## Supplementary material for "Unveiling the hidden biodiversity of microbial chemoreceptor genes in the rare biosphere": MCPsignal_captured_gtdbr207.nw (part 41 of 1806)

```
Bacteroidia--1||c__SURF-26--1:capture_domain_counter=d__Bacteria--2:capture_family_counter=f__Hymenobacteraceae--1||f__SURF-26--1:capture_genus_counter=g__Pontibacter--1||g__SURF-26--1:capture_order_counter=o__Cytophagales--1||o__SURF-26--1:capture_phylum_counter=p__Aureabacteria--1||p__Bacteroidota--1:capture_species_counter=s__Pontibacter akesuensis--1||s__SURF-26 sp003599815--1:evalue_avg=1.915e-65:evalue_max=3.83e-65:evalue_min=1.03e-102:evalue_std=2.708218971944477e-65:evalue_sum=3.83e-65:gapopen_avg=0.0:gapopen_max=0.0:gapopen_min=0.0:gapopen_std=0.0:gapopen_sum=0.0:gtdb_class_counter=:gtdb_domain_counter=:gtdb_family_counter=:gtdb_genus_counter=:gtdb_order_counter=:gtdb_phylum_counter=:gtdb_species_counter=:heptad_counter=MCP-64H--2:lbd_counter=:length_avg=147.5:length_max=182.0:length_min=113.0:length_std=48.79036790187178:length_sum=295.0:mismatch_avg=10.5:mismatch_max=15.0:mismatch_min=6.0:mismatch_std=6.363961030678928:mismatch_sum=21.0:name=N27993:qcovhsp_avg=100.0:qcovhsp_max=100.0:qcovhsp_min=100.0:qcovhsp_std=0.0:qcovhsp_sum=200.0:qend_avg=147.5:qend_max=182.0:qend_min=113.0:qend_std=48.79036790187178:qend_sum=295.0:qstart_avg=1.0:qstart_max=1.0:qstart_min=1.0:qstart_std=0.0:qstart_sum=2.0:ref_name_counter=GB_GCA_016718565.1_protein.faa_JADKCZ010000001.1_193@PF00015_full_PFAM.393.586--1||RS_GCF_000022145.1_protein.faa_NC_011891.1_74@PF00015_full_PFAM.396.564--1:scovhsp_avg=80.8:scovhsp_max=94.3:scovhsp_min=67.3:scovhsp_std=19.091883092036785:scovhsp_sum=161.6:send_avg=159.0:send_max=183.0:send_min=135.0:send_std=33.94112549695428:send_sum=318.0:sstart_avg=12.5:sstart_max=23.0:sstart_min=2.0:sstart_std=14.849242404917497:sstart_sum=25.0])0.75:0.00432882[&&NHX:Sample_counter=rhizpot1--1||rhizpot2--1||rhizpot3--2:Type_counter=GTDB--3||capture--4:besthit_avg=93.25:besthit_max=95.0:besthit_min=91.5:besthit_std=1.8556220879622387:besthit_sum=373.0:bitscore_avg=232.75:bitscore_max=295.0:bitscore_min=196.0:bitscore_std=44.11632350955823:bitscore_sum=931.0:capture_class_counter=c__Bacteroidia--1||c__Clostridia--2||c__SURF-26--1:capture_domain_counter=d__Bacteria--4:capture_family_counter=f__Hymenobacteraceae--1||f__Lachnospiraceae--2||f__SURF-26--1:capture_genus_counter=g__Pontibacter--1||g__RGIG4057--1||g__SURF-26--1||g__UBA3402--1:capture_order_counter=o__Cytophagales--1||o__Lachnospirales--2||o__SURF-26--1:capture_phylum_counter=p__Aureabacteria--1||p__Bacteroidota--1||p__Firmicutes_A--2:capture_species_counter=s__Pontibacter akesuensis--1||s__RGIG4057 sp910587085--1||s__SURF-26 sp003599815--1||s__UBA3402 sp910588505--1:evalue_avg=9.575120250000197e-66:evalue_max=3.83e-65:evalue_min=1.03e-102:evalue_std=1.9149919834675596e-65:evalue_sum=3.830048100000079e-65:gapopen_avg=0.25:gapopen_max=1.0:gapopen_min=0.0:gapopen_std=0.5:gapopen_sum=1.0:gtdb_class_counter=c__Myxococcia--3:gtdb_domain_counter=d__Bacteria--3:gtdb_family_counter=f__Anaeromyxobacteraceae--3:gtdb_genus_counter=g__Anaeromyxobacter--3:gtdb_order_counter=o__Myxococcales--3:gtdb_phylum_counter=p__Myxococcota--3:gtdb_species_counter=s__Anaeromyxobacter dehalogenans--1||s__Anaeromyxobacter dehalogenans_B--1||s__Anaeromyxobacter sp000964525--1:heptad_counter=MCP-64H--7:lbd_counter=:lca_tree=g__Anaeromyxobacter:length_avg=139.25:length_max=182.0:length_min=113.0:length_std=31.063107807601394:length_sum=557.0:mismatch_avg=9.5:mismatch_max=15.0:mismatch_min=6.0:mismatch_std=4.358898943540674:mismatch_sum=38.0:name=N27994:qcovhsp_avg=99.825:qcovhsp_max=100.0:qcovhsp_min=99.3:qcovhsp_std=0.3500000000000014:qcovhsp_sum=399.3:qend_avg=139.5:qend_max=182.0:qend_min=113.0:qend_std=31.096623610932426:qend_sum=558.0:qstart_avg=1.25:qstart_max=2.0:qstart_min=1.0:qstart_std=0.5:qstart_sum=5.0:ref_name_counter=GB_GCA_016718565.1_protein.faa_JADKCZ010000001.1_193@PF00015_full_PFAM.393.586--1||RS_GCF_000013385.1_protein.faa_NC_007760.1_60@PF00015_full_PFAM.389.564--1||RS_GCF_000022145.1_protein.faa_NC_011891.1_74@PF00015_full_PFAM.396.564--2:scovhsp_avg=78.39999999999999:scovhsp_max=94.3:scovhsp_min=67.3:scovhsp_std=11.970240877554078:scovhsp_sum=313.59999999999997:send_avg=148.75:send_max=183.0:send_min=135.0:send_std=23.070543990118654:send_sum=595.0:sstart_avg=10.75:sstart_max=23.0:sstart_min=2.0:sstart_std=10.5:sstart_sum=43.0])0:5e-09[&&NHX:Sample_counter=rhizpot1--1||rhizpot2--1||rhizpot3--4:Type_counter=GTDB--3||capture--6:besthit_avg=93.55:besthit_max=95.0:besthit_min=91.5:besthit_std=1.5109599597606822:besthit_sum=561.3:bitscore_avg=213.66666666666666:bitscore_max=295.0:bitscore_min=173.0:bitscore_std=45.213567285347736:bitscore_sum=1282.0:capture_class_counter=c__Bacteroidia--1||c__Clostridia--2||c__Gammaproteobacteria--2||c__SURF-26--1:capture_domain_counter=d__Bacteria--6:capture_family_counter=f__Hymenobacteraceae--1||f__Lachnospiraceae--2||f__Rhodocyclaceae--2||f__SURF-26--1:capture_genus_counter=g__Pontibacter--1||g__RGIG4057--1||g__SURF-26--1||g__Thauera--2||g__UBA3402--1:capture_order_counter=o__Burkholderiales--2||o__Cytophagales--1||o__Lachnospirales--2||o__SURF-26--1:capture_phylum_counter=p__Aureabacteria--1||p__Bacteroidota--1||p__Firmicutes_A--2||p__Proteobacteria--2:capture_species_counter=s__Pontibacter akesuensis--1||s__RGIG4057 sp910587085--1||s__SURF-26 sp003599815--1||s__Thauera sp017997795--2||s__UBA3402 sp910588505--1:evalue_avg=5.83066667305008e-57:evalue_max=3.44e-56:evalue_min=1.03e-102:evalue_std=1.3998007093059345e-56:evalue_sum=3.4984000038300484e-56:gapopen_avg=0.16666666666666666:gapopen_max=1.0:gapopen_min=0.0:gapopen_std=0.408248290463863:gapopen_sum=1.0:gtdb_class_counter=c__Myxococcia--3:gtdb_domain_counter=d__Bacteria--3:gtdb_family_counter=f__Anaeromyxobacteraceae--3:gtdb_genus_counter=g__Anaeromyxobacter--3:gtdb_order_counter=o__Myxococcales--3:gtdb_phylum_counter=p__Myxococcota--3:gtdb_species_counter=s__Anaeromyxobacter dehalogenans--1||s__Anaeromyxobacter dehalogenans_B--1||s__Anaeromyxobacter sp000964525--1:heptad_counter=MCP-64H--9:lbd_counter=:lca_tree=g__Anaeromyxobacter:length_avg=126.83333333333333:length_max=182.0:length_min=101.0:length_std=30.811794278598363:length_sum=761.0:mismatch_avg=8.333333333333334:mismatch_max=15.0:mismatch_min=6.0:mismatch_std=3.8297084310253524:mismatch_sum=50.0:name=N27995:qcovhsp_avg=99.71666666666665:qcovhsp_max=100.0:qcovhsp_min=99.0:qcovhsp_std=0.44907311951024986:qcovhsp_sum=598.3:qend_avg=127.0:qend_max=182.0:qend_min=101.0:qend_std=30.9127805284481:qend_sum=762.0:qstart_avg=1.1666666666666667:qstart_max=2.0:qstart_min=1.0:qstart_std=0.408248290463863:qstart_sum=7.0:ref_name_counter=GB_GCA_016718565.1_protein.faa_JADKCZ010000001.1_193@PF00015_full_PFAM.393.586--3||RS_GCF_000013385.1_protein.faa_NC_007760.1_60@PF00015_full_PFAM.389.564--1||RS_GCF_000022145.1_protein.faa_NC_011891.1_74@PF00015_full_PFAM.396.564--2:scovhsp_avg=69.88333333333334:scovhsp_max=94.3:scovhsp_min=52.3:scovhsp_std=16.129899772368912:scovhsp_sum=419.30000000000007:send_avg=133.66666666666666:send_max=183.0:send_min=102.0:send_std=29.432408441489574:send_sum=802.0:sstart_avg=8.0:sstart_max=23.0:sstart_min=2.0:sstart_std=9.186947262284681:sstart_sum=48.0],(6462dfa1-adeb-4e90-aa60-dbc5cdae8ab2_6@MCPsignal.541.722:0.00823942[&&NHX:Sample=rhizpot3:Type=capture:besthit=92.3:bitscore=296.0:capture_class=c__Gammaproteobacteria:capture_domain=d__Bacteria:capture_family=f__Rhodocyclaceae:capture_genus=g__Thauera:capture_order=o__Burkholderiales:capture_phylum=p__Proteobacteria:capture_species=s__Thauera sp017997795:evalue=3.47e-103:gapopen=0.0:heptad=MCP-64H:length=181.0:mismatch=14.0:qcovhsp=100.0:qend=181.0:qstart=1.0:ref_name=GB_GCA_016718565.1_protein.faa_JADKCZ010000001.1_193@PF00015_full_PFAM.393.586:scovhsp=93.8:send=182.0:sstart=2.0],(ee32c0eb-317d-4836-99a6-48ebb84f2475_4@MCPsignal.320.439:5e-09[&&NHX:Sample=rhizpot1:Type=capture:besthit=92.4:bitscore=195.0:capture_class=c__Clostridia:capture_domain=d__Bacteria:capture_family=f__Butyricicoccaceae:capture_genus=g__Agathobaculum:capture_order=o__Oscillospirales:capture_phylum=p__Firmicutes_A:capture_species=s__Agathobaculum sp900291975:evalue=1.55e-64:gapopen=0.0:heptad=MCP-64H:length=119.0:mismatch=9.0:qcovhsp=100.0:qend=119.0:qstart=1.0:ref_name=GB_GCA_016718565.1_protein.faa_JADKCZ010000001.1_193@PF00015_full_PFAM.393.586:scovhsp=61.7:send=183.0:sstart=65.0],(e1fd570d-6740-40cf-822d-4078b0cda986_6@MCPsignal.140.291:0.0109711[&&NHX:Sample=rhizpot3:Type=capture:besthit=91.4:bitscore=246.0:capture_class=c__Gammaproteobacteria:capture_domain=d__Bacteria:capture_family=f__Rhodocyclaceae:capture_genus=g__Thauera:capture_order=o__Burkholderiales:capture_phylum=p__Proteobacteria:capture_species=s__Thauera sp017997795:evalue=3.25e-84:gapopen=0.0:heptad=MCP-64H:length=151.0:mismatch=13.0:qcovhsp=100.0:qend=151.0:qstart=1.0:ref_name=GB_GCA_016718565.1_protein.faa_JADKCZ010000001.1_193@PF00015_full_PFAM.393.586:scovhsp=78.2:send=183.0:sstart=33.0],9b9e59a0-9a83-4667-a619-1c932a81b3b8_2@MCPsignal.246.405:0.0223348[&&NHX:Sample=rhizpot3:Type=capture:besthit=92.1:bitscore=249.0:capture_class=c__Gammaproteobacteria:capture_domain=d__Bacteria:capture_family=f__Rhodocyclaceae:capture_genus=g__Thauera:capture_order=o__Burkholderiales:capture_phylum=p__Proteobacteria:capture_species=s__Thauera sp017997795:evalue=3.85e-85:gapopen=0.0:heptad=MCP-64H:length=152.0:mismatch=12.0:qcovhsp=95.6:qend=159.0:qstart=8.0:ref_name=GB_GCA_016718565.1_protein.faa_JADKCZ010000001.1_193@PF00015_full_PFAM.393.586:scovhsp=78.8:send=183.0:sstart=32.0])0:1.3e-08[&&NHX:Sample_counter=rhizpot3--2:Type_counter=capture--2:besthit_avg=91.75:besthit_max=92.1:besthit_min=91.4:besthit_std=0.49497474683057524:besthit_sum=183.5:bitscore_avg=247.5:bitscore_max=249.0:bitscore_min=246.0:bitscore_std=2.1213203435596424:bitscore_sum=495.0:capture_class_counter=c__Gammaproteobacteria--2:capture_domain_counter=d__Bacteria--2:capture_family_counter=f__Rhodocyclaceae--2:capture_genus_counter=g__Thauera--2:capture_order_counter=o__Burkholderiales--2:capture_phylum_counter=p__Proteobacteria--2:capture_species_counter=s__Thauera sp017997795--2:evalue_avg=1.8175000000000001e-84:evalue_max=3.25e-84:evalue_min=3.85e-85:evalue_std=2.0258609280994588e-84:evalue_sum=3.6350000000000003e-84:gapopen_avg=0.0:gapopen_max=0.0:gapopen_min=0.0:gapopen_std=0.0:gapopen_sum=0.0:gtdb_class_counter=:gtdb_domain_counter=:gtdb_family_counter=:gtdb_genus_counter=:gtdb_order_counter=:gtdb_phylum_counter=:gtdb_species_counter=:heptad_counter=MCP-64H--2:lbd_counter=:length_avg=151.5:length_max=152.0:length_min=151.0:length_std=0.7071067811865476:length_sum=303.0:mismatch_avg=12.5:mismatch_max=13.0:mismatch_min=12.0:mismatch_std=0.7071067811865476:mismatch_sum=25.0:name=N28000:qcovhsp_avg=97.8:qcovhsp_max=100.0:qcovhsp_min=95.6:qcovhsp_std=3.111269837220813:qcovhsp_sum=195.6:qend_avg=155.0:qend_max=159.0:qend_min=151.0:qend_std=5.656854249492381:qend_sum=310.0:qstart_avg=4.5:qstart_max=8.0:qstart_min=1.0:qstart_std=4.949747468305833:qstart_sum=9.0:ref_name_counter=GB_GCA_016718565.1_protein.faa_JADKCZ010000001.1_193@PF00015_full_PFAM.393.586--2:scovhsp_avg=78.5:scovhsp_max=78.8:scovhsp_min=78.2:scovhsp_std=0.42426406871192446:scovhsp_sum=157.0:send_avg=183.0:send_max=183.0:send_min=183.0:send_std=0.0:send_sum=366.0:sstart_avg=32.5:sstart_max=33.0:sstart_min=32.0:sstart_std=0.7071067811865476:sstart_sum=65.0])0.712:0.0165602[&&NHX:Sample_counter=rhizpot1--1||rhizpot3--2:Type_counter=capture--3:besthit_avg=91.96666666666665:besthit_max=92.4:besthit_min=91.4:besthit_std=0.5131601439446869:besthit_sum=275.9:bitscore_avg=230.0:bitscore_max=249.0:bitscore_min=195.0:bitscore_std=30.347981810987037:bitscore_sum=690.0:capture_class_counter=c__Clostridia--1||c__Gammaproteobacteria--2:capture_domain_counter=d__Bacteria--3:capture_family_counter=f__Butyricicoccaceae--1||f__Rhodocyclaceae--2:capture_genus_counter=g__Agathobaculum--1||g__Thauera--2:capture_order_counter=o__Burkholderiales--2||o__Oscillospirales--1:capture_phylum_counter=p__Firmicutes_A--1||p__Proteobacteria--2:capture_species_counter=s__Agathobaculum sp900291975--1||s__Thauera sp017997795--2:evalue_avg=5.166666666666667e-65:evalue_max=1.55e-64:evalue_min=3.85e-85:evalue_std=8.9489291724392e-65:evalue_sum=1.55e-64:gapopen_avg=0.0:gapopen_max=0.0:gapopen_min=0.0:gapopen_std=0.0:gapopen_sum=0.0:gtdb_class_counter=:gtdb_domain_counter=:gtdb_family_counter=:gtdb_genus_counter=:gtdb_order_counter=:gtdb_phylum_counter=:gtdb_species_counter=:heptad_counter=MCP-64H--3:lbd_counter=:length_avg=140.66666666666666:length_max=152.0:length_min=119.0:length_std=18.77054430040145:length_sum=422.0:mismatch_avg=11.333333333333334:mismatch_max=13.0:mismatch_min=9.0:mismatch_std=2.081665999466133:mismatch_sum=34.0:name=N28001:qcovhsp_avg=98.53333333333335:qcovhsp_max=100.0:qcovhsp_min=95.6:qcovhsp_std=2.5403411844343564:qcovhsp_sum=295.6:qend_avg=143.0:qend_max=159.0:qend_min=119.0:qend_std=21.166010488516726:qend_sum=429.0:qstart_avg=3.3333333333333335:qstart_max=8.0:qstart_min=1.0:qstart_std=4.041451884327381:qstart_sum=10.0:ref_name_counter=GB_GCA_016718565.1_protein.faa_JADKCZ010000001.1_193@PF00015_full_PFAM.393.586--3:scovhsp_avg=72.89999999999999:scovhsp_max=78.8:scovhsp_min=61.7:scovhsp_std=9.704122835166503:scovhsp_sum=218.7:send_avg=183.0:send_max=183.0:send_min=183.0:send_std=0.0:send_sum=549.0:sstart_avg=43.333333333333336:sstart_max=65.0:sstart_min=32.0:sstart_std=18.77054430040145:sstart_sum=130.0])0.836:0.00808016[&&NHX:Sample_counter=rhizpot1--1||rhizpot3--3:Type_counter=capture--4:besthit_avg=92.05000000000001:besthit_max=92.4:besthit_min=91.4:besthit_std=0.4509249752822874:besthit_sum=368.20000000000005:bitscore_avg=246.5:bitscore_max=296.0:bitscore_min=195.0:bitscore_std=41.2674205639267:bitscore_sum=986.0:capture_class_counter=c__Clostridia--1||c__Gammaproteobacteria--3:capture_domain_counter=d__Bacteria--4:capture_family_counter=f__Butyricicoccaceae--1||f__Rhodocyclaceae--3:capture_genus_counter=g__Agathobaculum--1||g__Thauera--3:capture_order_counter=o__Burkholderiales--3||o__Oscillospirales--1:capture_phylum_counter=p__Firmicutes_A--1||p__Proteobacteria--3:capture_species_counter=s__Agathobaculum sp900291975--1||s__Thauera sp017997795--3:evalue_avg=3.875e-65:evalue_max=1.55e-64:evalue_min=3.47e-103:evalue_std=7.75e-65:evalue_sum=1.55e-64:gapopen_avg=0.0:gapopen_max=0.0:gapopen_min=0.0:gapopen_std=0.0:gapopen_sum=0.0:gtdb_class_counter=:gtdb_domain_counter=:gtdb_family_counter=:gtdb_genus_counter=:gtdb_order_counter=:gtdb_phylum_counter=:gtdb_species_counter=:heptad_counter=MCP-64H--4:lbd_counter=:length_avg=150.75:length_max=181.0:length_min=119.0:length_std=25.329495323305068:length_sum=603.0:mismatch_avg=12.0:mismatch_max=14.0:mismatch_min=9.0:mismatch_std=2.160246899469287:mismatch_sum=48.0:name=N28002:qcovhsp_avg=98.9:qcovhsp_max=100.0:qcovhsp_min=95.6:qcovhsp_std=2.200000000000003:qcovhsp_sum=395.6:qend_avg=152.5:qend_max=181.0:qend_min=119.0:qend_std=25.68397684679432:qend_sum=610.0:qstart_avg=2.75:qstart_max=8.0:qstart_min=1.0:qstart_std=3.5:qstart_sum=11.0:ref_name_counter=GB_GCA_016718565.1_protein.faa_JADKCZ010000001.1_193@PF00015_full_PFAM.393.586--4:scovhsp_avg=78.125:scovhsp_max=93.8:scovhsp_min=61.7:scovhsp_std=13.114209850387477:scovhsp_sum=312.5:send_avg=182.75:send_max=183.0:send_min=182.0:send_std=0.5:send_sum=731.0:sstart_avg=33.0:sstart_max=65.0:sstart_min=2.0:sstart_std=25.729360660537214:sstart_sum=132.0])0.793:0.00543773[&&NHX:Sample_counter=rhizpot1--2||rhizpot2--1||rhizpot3--7:Type_counter=GTDB--3||capture--10:besthit_avg=92.94999999999999:besthit_max=95.0:besthit_min=91.4:besthit_std=1.3914420976494533:besthit_sum=929.4999999999999:bitscore_avg=226.8:bitscore_max=296.0:bitscore_min=173.0:bitscore_std=44.61887991024029:bitscore_sum=2268.0:capture_class_counter=c__Bacteroidia--1||c__Clostridia--3||c__Gammaproteobacteria--5||c__SURF-26--1:capture_domain_counter=d__Bacteria--10:capture_family_counter=f__Butyricicoccaceae--1||f__Hymenobacteraceae--1||f__Lachnospiraceae--2||f__Rhodocyclaceae--5||f__SURF-26--1:capture_genus_counter=g__Agathobaculum--1||g__Pontibacter--1||g__RGIG4057--1||g__SURF-26--1||g__Thauera--5||g__UBA3402--1:capture_order_counter=o__Burkholderiales--5||o__Cytophagales--1||o__Lachnospirales--2||o__Oscillospirales--1||o__SURF-26--1:capture_phylum_counter=p__Aureabacteria--1||p__Bacteroidota--1||p__Firmicutes_A--3||p__Proteobacteria--5:capture_species_counter=s__Agathobaculum sp900291975--1||s__Pontibacter akesuensis--1||s__RGIG4057 sp910587085--1||s__SURF-26 sp003599815--1||s__Thauera sp017997795--5||s__UBA3402 sp910588505--1:evalue_avg=3.498400019330048e-57:evalue_max=3.44e-56:evalue_min=3.47e-103:evalue_std=1.0859266544945306e-56:evalue_sum=3.498400019330048e-56:gapopen_avg=0.1:gapopen_max=1.0:gapopen_min=0.0:gapopen_std=0.31622776601683794:gapopen_sum=1.0:gtdb_class_counter=c__Myxococcia--3:gtdb_domain_counter=d__Bacteria--3:gtdb_family_counter=f__Anaeromyxobacteraceae--3:gtdb_genus_counter=g__Anaeromyxobacter--3:gtdb_order_counter=o__Myxococcales--3:gtdb_phylum_counter=p__Myxococcota--3:gtdb_species_counter=s__Anaeromyxobacter dehalogenans--1||s__Anaeromyxobacter dehalogenans_B--1||s__Anaeromyxobacter sp000964525--1:heptad_counter=MCP-64H--13:lbd_counter=:lca_tree=g__Anaeromyxobacter:length_avg=136.4:length_max=182.0:length_min=101.0:length_std=29.89685973847792:length_sum=1364.0:mismatch_avg=9.8:mismatch_max=15.0:mismatch_min=6.0:mismatch_std=3.645392830531284:mismatch_sum=98.0:name=N28003:qcovhsp_avg=99.39:qcovhsp_max=100.0:qcovhsp_min=95.6:qcovhsp_std=1.3795732029226384:qcovhsp_sum=993.9:qend_avg=137.2:qend_max=182.0:qend_min=101.0:qend_std=30.400292396254642:qend_sum=1372.0:qstart_avg=1.8:qstart_max=8.0:qstart_min=1.0:qstart_std=2.2010098692292237:qstart_sum=18.0:ref_name_counter=GB_GCA_016718565.1_protein.faa_JADKCZ010000001.1_193@PF00015_full_PFAM.393.586--7||RS_GCF_000013385.1_protein.faa_NC_007760.1_60@PF00015_full_PFAM.389.564--1||RS_GCF_000022145.1_protein.faa_NC_011891.1_74@PF00015_full_PFAM.396.564--2:scovhsp_avg=73.17999999999999:scovhsp_max=94.3:scovhsp_min=52.3:scovhsp_std=14.831782690485246:scovhsp_sum=731.8:send_avg=153.3:send_max=183.0:send_min=102.0:send_std=33.52296062236879:send_sum=1533.0:sstart_avg=18.0:sstart_max=65.0:sstart_min=2.0:sstart_std=20.837999477450378:sstart_sum=180.0])0.787:0.00720067[&&NHX:Sample_counter=rhizpot1--8||rhizpot2--2||rhizpot3--23||rhiztom1--1||rhiztom3--2:Type_counter=GTDB--6||capture--36:besthit_avg=92.24166666666667:besthit_max=95.0:besthit_min=83.3:besthit_std=3.1020398958026827:besthit_sum=1106.9:bitscore_avg=217.25:bitscore_max=296.0:bitscore_min=168.0:bitscore_std=46.1166997951935:bitscore_sum=2607.0:capture_class_counter=c__Actinomycetia--1||c__Alphaproteobacteria--3||c__Bacilli--1||c__Bacteroidia--1||c__Clostridia--5||c__Deinococci--1||c__Desulfuromonadia--8||c__Gammaproteobacteria--12||c__Gemmatimonadetes--1||c__Negativicutes--2||c__SURF-26--1:capture_domain_counter=d__Bacteria--36:capture_family_counter=f__Aneurinibacillaceae--1||f__Burkholderiaceae--5||f__Butyricicoccaceae--1||f__Cellulomonadaceae--1||f__Deinococcaceae--1||f__Gemmatimonadaceae--1||f__Hymenobacteraceae--1||f__Lachnospiraceae--4||f__Micropepsaceae--2||f__Pseudomonadaceae--2||f__Rhizobiaceae--1||f__Rhodocyclaceae--5||f__SURF-26--1||f__Selenomonadaceae--2||f__Syntrophotaleaceae--8:capture_genus_counter=g__Agathobaculum--1||g__Aneurinibacillus--1||g__Cellulomonas--1||g__Deinococcus--1||g__Gemmatirosa--1||g__Kineothrix--2||g__Massilia--1||g__Pontibacter--1||g__Pseudomonas_E--2||g__RGIG4057--1||g__Rhizobacter--4||g__Rhizobium--1||g__Rhizomicrobium--2||g__SURF-26--1||g__Selenomonas_C--2||g__Syntrophotalea_A--8||g__Thauera--5||g__UBA3402--1:capture_order_counter=o__Actinomycetales--1||o__Aneurinibacillales--1||o__Burkholderiales--10||o__Cytophagales--1||o__Deinococcales--1||o__Desulfuromonadales--8||o__Gemmatimonadales--1||o__Lachnospirales--4||o__Micropepsales--2||o__Oscillospirales--1||o__Pseudomonadales--2||o__Rhizobiales--1||o__SURF-26--1||o__Selenomonadales--2:capture_phylum_counter=p__Actinobacteriota--1||p__Aureabacteria--1||p__Bacteroidota--1||p__Deinococcota--1||p__Desulfobacterota--8||p__Firmicutes--1||p__Firmicutes_A--5||p__Firmicutes_C--2||p__Gemmatimonadota--1||p__Proteobacteria--15:capture_species_counter=s__Agathobaculum sp900291975--1||s__Aneurinibacillus danicus--1||s__Cellulomonas hominis--1||s__Deinococcus sp018863415--1||s__Gemmatirosa kalamazoonesis--1||s__Kineothrix alysoides--2||s__Massilia sp900101265--1||s__Pontibacter akesuensis--1||s__Pseudomonas_E putida_T--1||s__Pseudomonas_E sp003205205--1||s__RGIG4057 sp910587085--1||s__Rhizobacter sp000800095--4||s__Rhizobium pisi--1||s__Rhizomicrobium sp002307315--2||s__SURF-26 sp003599815--1||s__Selenomonas_C sp002351185--1||s__Selenomonas_C sp900314825--1||s__Syntrophotalea_A sp013619105--8||s__Thauera sp017997795--5||s__UBA3402 sp910588505--1:evalue_avg=6.2174866668277496e-55:evalue_max=7.22e-54:evalue_min=3.47e-103:evalue_std=2.0787488117701587e-54:evalue_sum=7.4609840001933e-54:gapopen_avg=0.25:gapopen_max=1.0:gapopen_min=0.0:gapopen_std=0.45226701686664544:gapopen_sum=3.0:gtdb_class_counter=c__JACRGO01--1||c__Myxococcia--4||c__Nitrospiria--1:gtdb_domain_counter=d__Bacteria--6:gtdb_family_counter=f__Anaeromyxobacteraceae--4||f__JACQCE01--1||f__JACRGO01--1:gtdb_genus_counter=g__Anaeromyxobacter--3||g__JACQCE01--1||g__JACRGO01--1||g__JADKCZ01--1:gtdb_order_counter=o__JACQCE01--1||o__JACRGO01--1||o__Myxococcales--4:gtdb_phylum_counter=p__Myxococcota--4||p__Nitrospinota--1||p__Nitrospirota--1:gtdb_species_counter=s__Anaeromyxobacter dehalogenans--1||s__Anaeromyxobacter dehalogenans_B--1||s__Anaeromyxobacter sp000964525--1||s__JACQCE01 sp016201765--1||s__JACRGO01 sp016212295--1||s__JADKCZ01 sp016718565--1:heptad_counter=MCP-40H--1||MCP-44H--1||MCP-64H--40:lbd_counter=:lca_tree=d__Bacteria:length_avg=131.66666666666666:length_max=182.0:length_min=101.0:length_std=29.32678990378262:length_sum=1580.0:mismatch_avg=10.0:mismatch_max=17.0:mismatch_min=5.0:mismatch_std=4.199567077254945:mismatch_sum=120.0:name=N28004:qcovhsp_avg=99.49166666666667:qcovhsp_max=100.0:qcovhsp_min=95.6:qcovhsp_std=1.2702600545008926:qcovhsp_sum=1193.9:qend_avg=132.16666666666666:qend_max=182.0:qend_min=101.0:qend_std=29.98130730770071:qend_sum=1586.0:qstart_avg=1.6666666666666667:qstart_max=8.0:qstart_min=1.0:qstart_std=2.0150945537631877:qstart_sum=20.0:ref_name_counter=GB_GCA_016718565.1_protein.faa_JADKCZ010000001.1_193@PF00015_full_PFAM.393.586--9||RS_GCF_000013385.1_protein.faa_NC_007760.1_60@PF00015_full_PFAM.389.564--1||RS_GCF_000022145.1_protein.faa_NC_011891.1_74@PF00015_full_PFAM.396.564--2:scovhsp_avg=70.26666666666665:scovhsp_max=94.3:scovhsp_min=52.3:scovhsp_std=15.112326897020996:scovhsp_sum=843.1999999999998:send_avg=145.83333333333334:send_max=183.0:send_min=102.0:send_std=35.08906416880371:send_sum=1750.0:sstart_avg=15.333333333333334:sstart_max=65.0:sstart_min=2.0:sstart_std=19.85095982718735:sstart_sum=184.0])0.793:0.00913506[&&NHX:Sample_counter=rhizpot1--8||rhizpot2--2||rhizpot3--26||rhiztom1--1||rhiztom3--2:Type_counter=GTDB--6||capture--39:besthit_avg=91.82857142857144:besthit_max=95.0:besthit_min=83.3:besthit_std=3.0406043355350802:besthit_sum=1285.6000000000001:bitscore_avg=213.21428571428572:bitscore_max=296.0:bitscore_min=146.0:bitscore_std=46.7895099542434:bitscore_sum=2985.0:capture_class_counter=c__Actinomycetia--1||c__Alphaproteobacteria--4||c__Bacilli--1||c__Bacteroidia--1||c__Clostridia--5||c__Deinococci--1||c__Desulfuromonadia--8||c__Gammaproteobacteria--13||c__Gemmatimonadetes--1||c__Negativicutes--2||c__SURF-26--1||c__Spirochaetia--1:capture_domain_counter=d__Bacteria--39:capture_family_counter=f__Aneurinibacillaceae--1||f__Burkholderiaceae--5||f__Butyricicoccaceae--1||f__Cellulomonadaceae--1||f__Deinococcaceae--1||f__Enterobacteriaceae--1||f__Gemmatimonadaceae--1||f__Hymenobacteraceae--1||f__Lachnospiraceae--4||f__Micropepsaceae--3||f__Pseudomonadaceae--2||f__Rhizobiaceae--1||f__Rhodocyclaceae--5||f__SURF-26--1||f__Selenomonadaceae--2||f__Syntrophotaleaceae--8||f__UBA12059--1:capture_genus_counter=g__Agathobaculum--1||g__Aneurinibacillus--1||g__Cellulomonas--1||g__Deinococcus--1||g__Dickeya--1||g__Gemmatirosa--1||g__Kineothrix--2||g__Massilia--1||g__Pontibacter--1||g__Pseudomonas_E--2||g__RGIG4057--1||g__Rhizobacter--4||g__Rhizobium--1||g__Rhizomicrobium--3||g__SURF-26--1||g__Selenomonas_C--2||g__Syntrophotalea_A--8||g__Thauera--5||g__UBA3402--1||g__UBA5200--1:capture_order_counter=o__Actinomycetales--1||o__Aneurinibacillales--1||o__Burkholderiales--10||o__Cytophagales--1||o__Deinococcales--1||o__Desulfuromonadales--8||o__Enterobacterales--1||o__Gemmatimonadales--1||o__Lachnospirales--4||o__Micropepsales--3||o__Oscillospirales--1||o__Pseudomonadales--2||o__Rhizobiales--1||o__SURF-26--1||o__Selenomonadales--2||o__Treponematales--1:capture_phylum_counter=p__Actinobacteriota--1||p__Aureabacteria--1||p__Bacteroidota--1||p__Deinococcota--1||p__Desulfobacterota--8||p__Firmicutes--1||p__Firmicutes_A--5||p__Firmicutes_C--2||p__Gemmatimonadota--1||p__Proteobacteria--17||p__Spirochaetota--1:capture_species_counter=s__Agathobaculum sp900291975--1||s__Aneurinibacillus danicus--1||s__Cellulomonas hominis--1||s__Deinococcus sp018863415--1||s__Dickeya solani--1||s__Gemmatirosa kalamazoonesis--1||s__Kineothrix alysoides--2||s__Massilia sp900101265--1||s__Pontibacter akesuensis--1||s__Pseudomonas_E putida_T--1||s__Pseudomonas_E sp003205205--1||s__RGIG4057 sp910587085--1||s__Rhizobacter sp000800095--4||s__Rhizobium pisi--1||s__Rhizomicrobium electricum--1||s__Rhizomicrobium sp002307315--2||s__SURF-26 sp003599815--1||s__Selenomonas_C sp002351185--1||s__Selenomonas_C sp900314825--1||s__Syntrophotalea_A sp013619105--8||s__Thauera sp017997795--5||s__UBA3402 sp910588505--1||s__UBA5200 sp002412825--1:evalue_avg=4.6071429104356e-47:evalue_max=6.45e-46:evalue_min=3.47e-103:evalue_std=1.723835008801267e-46:evalue_sum=6.45000007460984e-46:gapopen_avg=0.35714285714285715:gapopen_max=1.0:gapopen_min=0.0:gapopen_std=0.4972451580988468:gapopen_sum=5.0:gtdb_class_counter=c__JACRGO01--1||c__Myxococcia--4||c__Nitrospiria--1:gtdb_domain_counter=d__Bacteria--6:gtdb_family_counter=f__Anaeromyxobacteraceae--4||f__JACQCE01--1||f__JACRGO01--1:gtdb_genus_counter=g__Anaeromyxobacter--3||g__JACQCE01--1||g__JACRGO01--1||g__JADKCZ01--1:gtdb_order_counter=o__JACQCE01--1||o__JACRGO01--1||o__Myxococcales--4:gtdb_phylum_counter=p__Myxococcota--4||p__Nitrospinota--1||p__Nitrospirota--1:gtdb_species_counter=s__Anaeromyxobacter dehalogenans--1||s__Anaeromyxobacter dehalogenans_B--1||s__Anaeromyxobacter sp000964525--1||s__JACQCE01 sp016201765--1||s__JACRGO01 sp016212295--1||s__JADKCZ01 sp016718565--1:heptad_counter=MCP-40H--1||MCP-44H--1||MCP-64H--43:lbd_counter=:lca_tree=d__Bacteria:length_avg=130.28571428571428:length_max=182.0:length_min=94.0:length_std=29.337370684526565:length_sum=1824.0:mismatch_avg=10.214285714285714:mismatch_max=17.0:mismatch_min=5.0:mismatch_std=4.135746075908869:mismatch_sum=143.0:name=N28005:qcovhsp_avg=99.56428571428572:qcovhsp_max=100.0:qcovhsp_min=95.6:qcovhsp_std=1.1829605252905135:qcovhsp_sum=1393.9:qend_avg=130.64285714285714:qend_max=182.0:qend_min=94.0:qend_std=29.865357195914473:qend_sum=1829.0:qstart_avg=1.5714285714285714:qstart_max=8.0:qstart_min=1.0:qstart_std=1.8693596482500348:qstart_sum=22.0:ref_name_counter=GB_GCA_016718565.1_protein.faa_JADKCZ010000001.1_193@PF00015_full_PFAM.393.586--10||RS_GCF_000013385.1_protein.faa_NC_007760.1_60@PF00015_full_PFAM.389.564--2||RS_GCF_000022145.1_protein.faa_NC_011891.1_74@PF00015_full_PFAM.396.564--2:scovhsp_avg=69.53571428571428:scovhsp_max=94.3:scovhsp_min=52.3:scovhsp_std=14.863719750962908:scovhsp_sum=973.4999999999999:send_avg=144.78571428571428:send_max=183.0:send_min=94.0:send_std=36.79084035552782:send_sum=2027.0:sstart_avg=15.785714285714286:sstart_max=65.0:sstart_min=2.0:sstart_std=19.280035794048207:sstart_sum=221.0])0.787:0.00922541[&&NHX:Sample_counter=rhizpot1--8||rhizpot2--2||rhizpot3--27||rhiztom1--1||rhiztom3--2:Type_counter=GTDB--6||capture--40:besthit_avg=91.82857142857144:besthit_max=95.0:besthit_min=83.3:besthit_std=3.0406043355350802:besthit_sum=1285.6000000000001:bitscore_avg=213.21428571428572:bitscore_max=296.0:bitscore_min=146.0:bitscore_std=46.7895099542434:bitscore_sum=2985.0:capture_class_counter=c__Actinomycetia--1||c__Alphaproteobacteria--5||c__Bacilli--1||c__Bacteroidia--1||c__Clostridia--5||c__Deinococci--1||c__Desulfuromonadia--8||c__Gammaproteobacteria--13||c__Gemmatimonadetes--1||c__Negativicutes--2||c__SURF-26--1||c__Spirochaetia--1:capture_domain_counter=d__Bacteria--40:capture_family_counter=f__Aneurinibacillaceae--1||f__Burkholderiaceae--5||f__Butyricicoccaceae--1||f__Cellulomonadaceae--1||f__Deinococcaceae--1||f__Enterobacteriaceae--1||f__Gemmatimonadaceae--1||f__Hymenobacteraceae--1||f__Lachnospiraceae--4||f__Micropepsaceae--3||f__Pseudomonadaceae--2||f__Rhizobiaceae--1||f__Rhodocyclaceae--5||f__SURF-26--1||f__Selenomonadaceae--2||f__Syntrophotaleaceae--8||f__UBA12059--1||f__Xanthobacteraceae--1:capture_genus_counter=g__Agathobaculum--1||g__Aneurinibacillus--1||g__Bradyrhizobium--1||g__Cellulomonas--1||g__Deinococcus--1||g__Dickeya--1||g__Gemmatirosa--1||g__Kineothrix--2||g__Massilia--1||g__Pontibacter--1||g__Pseudomonas_E--2||g__RGIG4057--1||g__Rhizobacter--4||g__Rhizobium--1||g__Rhizomicrobium--3||g__SURF-26--1||g__Selenomonas_C--2||g__Syntrophotalea_A--8||g__Thauera--5||g__UBA3402--1||g__UBA5200--1:capture_order_counter=o__Actinomycetales--1||o__Aneurinibacillales--1||o__Burkholderiales--10||o__Cytophagales--1||o__Deinococcales--1||o__Desulfuromonadales--8||o__Enterobacterales--1||o__Gemmatimonadales--1||o__Lachnospirales--4||o__Micropepsales--3||o__Oscillospirales--1||o__Pseudomonadales--2||o__Rhizobiales--2||o__SURF-26--1||o__Selenomonadales--2||o__Treponematales--1:capture_phylum_counter=p__Actinobacteriota--1||p__Aureabacteria--1||p__Bacteroidota--1||p__Deinococcota--1||p__Desulfobacterota--8||p__Firmicutes--1||p__Firmicutes_A--5||p__Firmicutes_C--2||p__Gemmatimonadota--1||p__Proteobacteria--18||p__Spirochaetota--1:capture_species_counter=s__Agathobaculum sp900291975--1||s__Aneurinibacillus danicus--1||s__Bradyrhizobium sp001556045--1||s__Cellulomonas hominis--1||s__Deinococcus sp018863415--1||s__Dickeya solani--1||s__Gemmatirosa kalamazoonesis--1||s__Kineothrix alysoides--2||s__Massilia sp900101265--1||s__Pontibacter akesuensis--1||s__Pseudomonas_E putida_T--1||s__Pseudomonas_E sp003205205--1||s__RGIG4057 sp910587085--1||s__Rhizobacter sp000800095--4||s__Rhizobium pisi--1||s__Rhizomicrobium electricum--1||s__Rhizomicrobium sp002307315--2||s__SURF-26 sp003599815--1||s__Selenomonas_C sp002351185--1||s__Selenomonas_C sp900314825--1||s__Syntrophotalea_A sp013619105--8||s__Thauera sp017997795--5||s__UBA3402 sp910588505--1||s__UBA5200 sp002412825--1:evalue_avg=4.6071429104356e-47:evalue_max=6.45e-46:evalue_min=3.47e-103:evalue_std=1.723835008801267e-46:evalue_sum=6.45000007460984e-46:gapopen_avg=0.35714285714285715:gapopen_max=1.0:gapopen_min=0.0:gapopen_std=0.4972451580988468:gapopen_sum=5.0:gtdb_class_counter=c__JACRGO01--1||c__Myxococcia--4||c__Nitrospiria--1:gtdb_domain_counter=d__Bacteria--6:gtdb_family_counter=f__Anaeromyxobacteraceae--4||f__JACQCE01--1||f__JACRGO01--1:gtdb_genus_counter=g__Anaeromyxobacter--3||g__JACQCE01--1||g__JACRGO01--1||g__JADKCZ01--1:gtdb_order_counter=o__JACQCE01--1||o__JACRGO01--1||o__Myxococcales--4:gtdb_phylum_counter=p__Myxococcota--4||p__Nitrospinota--1||p__Nitrospirota--1:gtdb_species_counter=s__Anaeromyxobacter dehalogenans--1||s__Anaeromyxobacter dehalogenans_B--1||s__Anaeromyxobacter sp000964525--1||s__JACQCE01 sp016201765--1||s__JACRGO01 sp016212295--1||s__JADKCZ01 sp016718565--1:heptad_counter=MCP-40H--1||MCP-44H--1||MCP-64H--44:lbd_counter=:lca_tree=d__Bacteria:length_avg=130.28571428571428:length_max=182.0:length_min=94.0:length_std=29.337370684526565:length_sum=1824.0:mismatch_avg=10.214285714285714:mismatch_max=17.0:mismatch_min=5.0:mismatch_std=4.135746075908869:mismatch_sum=143.0:name=N28006:qcovhsp_avg=99.56428571428572:qcovhsp_max=100.0:qcovhsp_min=95.6:qcovhsp_std=1.1829605252905135:qcovhsp_sum=1393.9:qend_avg=130.64285714285714:qend_max=182.0:qend_min=94.0:qend_std=29.865357195914473:qend_sum=1829.0:qstart_avg=1.5714285714285714:qstart_max=8.0:qstart_min=1.0:qstart_std=1.8693596482500348:qstart_sum=22.0:ref_name_counter=GB_GCA_016718565.1_protein.faa_JADKCZ010000001.1_193@PF00015_full_PFAM.393.586--10||RS_GCF_000013385.1_protein.faa_NC_007760.1_60@PF00015_full_PFAM.389.564--2||RS_GCF_000022145.1_protein.faa_NC_011891.1_74@PF00015_full_PFAM.396.564--2:scovhsp_avg=69.53571428571428:scovhsp_max=94.3:scovhsp_min=52.3:scovhsp_std=14.863719750962908:scovhsp_sum=973.4999999999999:send_avg=144.78571428571428:send_max=183.0:send_min=94.0:send_std=36.79084035552782:send_sum=2027.0:sstart_avg=15.785714285714286:sstart_max=65.0:sstart_min=2.0:sstart_std=19.280035794048207:sstart_sum=221.0],((5099b349-b554-4dcc-b7e4-4e4aade2a061_2@MCPsignal.41.144:0.0122016[&&NHX:Sample=rhiztom2:Type=capture:besthit=91.3:bitscore=173.0:capture_class=c__Bdellovibrionia:capture_domain=d__Bacteria:capture_family=f__Bdellovibrionaceae:capture_genus=g__Ga0074137:capture_order=o__Bdellovibrionales:capture_phylum=p__Bdellovibrionota:capture_species=s__Ga0074137 sp016791465:evalue=1.71e-56:gapopen=0.0:heptad=MCP-64H:length=103.0:mismatch=9.0:qcovhsp=100.0:qend=103.0:qstart=1.0:ref_name=RS_GCF_000022145.1_protein.faa_NC_011891.1_74@PF00015_full_PFAM.396.564:scovhsp=61.3:send=126.0:sstart=24.0],7fcf3116-9855-4cbd-9e15-53ff22e6451b_5@MCPsignal.24.147:5e-09[&&NHX:Sample=rhiztom3:Type=capture:besthit=90.2:bitscore=196.0:capture_class=c__Gammaproteobacteria:capture_domain=d__Bacteria:capture_family=f__Pseudomonadaceae:capture_genus=g__Pseudomonas_E:capture_order=o__Pseudomonadales:capture_phylum=p__Proteobacteria:capture_species=s__Pseudomonas_E fluorescens_BT:evalue=6.38e-65:gapopen=0.0:heptad=MCP-64H:length=123.0:mismatch=12.0:qcovhsp=100.0:qend=123.0:qstart=1.0:ref_name=GB_GCA_016718565.1_protein.faa_JADKCZ010000001.1_193@PF00015_full_PFAM.393.586:scovhsp=63.7:send=183.0:sstart=61.0])0.846:0.0204431[&&NHX:Sample_counter=rhiztom2--1||rhiztom3--1:Type_counter=capture--2:besthit_avg=90.75:besthit_max=91.3:besthit_min=90.2:besthit_std=0.7778174593051983:besthit_sum=181.5:bitscore_avg=184.5:bitscore_max=196.0:bitscore_min=173.0:bitscore_std=16.263455967290593:bitscore_sum=369.0:capture_class_counter=c__Bdellovibrionia--1||c__Gammaproteobacteria--1:capture_domain_counter=d__Bacteria--2:capture_family_counter=f__Bdellovibrionaceae--1||f__Pseudomonadaceae--1:capture_genus_counter=g__Ga0074137--1||g__Pseudomonas_E--1:capture_order_counter=o__Bdellovibrionales--1||o__Pseudomonadales--1:capture_phylum_counter=p__Bdellovibrionota--1||p__Proteobacteria--1:capture_species_counter=s__Ga0074137 sp016791465--1||s__Pseudomonas_E fluorescens_BT--1:evalue_avg=8.5500000319e-57:evalue_max=1.71e-56:evalue_min=6.38e-65:evalue_std=1.209152591317655e-56:evalue_sum=1.71000000638e-56:gapopen_avg=0.0:gapopen_max=0.0:gapopen_min=0.0:gapopen_std=0.0:gapopen_sum=0.0:gtdb_class_counter=:gtdb_domain_counter=:gtdb_family_counter=:gtdb_genus_counter=:gtdb_order_counter=:gtdb_phylum_counter=:gtdb_species_counter=:heptad_counter=MCP-64H--2:lbd_counter=:length_avg=113.0:length_max=123.0:length_min=103.0:length_std=14.142135623730951:length_sum=226.0:mismatch_avg=10.5:mismatch_max=12.0:mismatch_min=9.0:mismatch_std=2.1213203435596424:mismatch_sum=21.0:name=N28009:qcovhsp_avg=100.0:qcovhsp_max=100.0:qcovhsp_min=100.0:qcovhsp_std=0.0:qcovhsp_sum=200.0:qend_avg=113.0:qend_max=123.0:qend_min=103.0:qend_std=14.142135623730951:qend_sum=226.0:qstart_avg=1.0:qstart_max=1.0:qstart_min=1.0:qstart_std=0.0:qstart_sum=2.0:ref_name_counter=GB_GCA_016718565.1_protein.faa_JADKCZ010000001.1_193@PF00015_full_PFAM.393.586--1||RS_GCF_000022145.1_protein.faa_NC_011891.1_74@PF00015_full_PFAM.396.564--1:scovhsp_avg=62.5:scovhsp_max=63.7:scovhsp_min=61.3:scovhsp_std=1.697056274847718:scovhsp_sum=125.0:send_avg=154.5:send_max=183.0:send_min=126.0:send_std=40.30508652763321:send_sum=309.0:sstart_avg=42.5:sstart_max=61.0:sstart_min=24.0:sstart_std=26.16295090390226:sstart_sum=85.0],(f9f17c7a-6f81-4ffc-be2e-5d02654a6dcb_5@MCPsignal.61.188:0.0747045[&&NHX:Sample=rhizpot1:Type=capture:besthit=86.4:bitscore=194.0:capture_class=c__Gammaproteobacteria:capture_domain=d__Bacteria:capture_family=f__Rhodocyclaceae:capture_genus=g__Rhodocyclus:capture_order=o__Burkholderiales:capture_phylum=p__Proteobacteria:capture_species=s__Rhodocyclus tenuis_A:evalue=8.69e-64:gapopen=0.0:heptad=MCP-64H:length=125.0:mismatch=17.0:qcovhsp=98.4:qend=125.0:qstart=1.0:ref_name=GB_GCA_016718565.1_protein.faa_JADKCZ010000001.1_193@PF00015_full_PFAM.393.586:scovhsp=64.8:send=126.0:sstart=2.0],de18af77-c06e-4770-a7ac-6d38b44e870e_3@MCPsignal.142.308:0.130743[&&NHX:Sample=rhizpot3:Type=capture:capture_class=c__Gammaproteobacteria:capture_domain=d__Bacteria:capture_family=f__Rhodocyclaceae:capture_genus=g__Thauera:capture_order=o__Burkholderiales:capture_phylum=p__Proteobacteria:capture_species=s__Thauera sp017997795:heptad=MCP-64H])0.937:0.0620017[&&NHX:Sample_counter=rhizpot1--1||rhizpot3--1:Type_counter=capture--2:besthit_avg=86.4:besthit_max=86.4:besthit_min=86.4:besthit_std=0:besthit_sum=86.4:bitscore_avg=194.0:bitscore_max=194.0:bitscore_min=194.0:bitscore_std=0:bitscore_sum=194.0:capture_class_counter=c__Gammaproteobacteria--2:capture_domain_counter=d__Bacteria--2:capture_family_counter=f__Rhodocyclaceae--2:capture_genus_counter=g__Rhodocyclus--1||g__Thauera--1:capture_order_counter=o__Burkholderiales--2:capture_phylum_counter=p__Proteobacteria--2:capture_species_counter=s__Rhodocyclus tenuis_A--1||s__Thauera sp017997795--1:evalue_avg=8.69e-64:evalue_max=8.69e-64:evalue_min=8.69e-64:evalue_std=0:evalue_sum=8.69e-64:gapopen_avg=0.0:gapopen_max=0.0:gapopen_min=0.0:gapopen_std=0:gapopen_sum=0.0:gtdb_class_counter=:gtdb_domain_counter=:gtdb_family_counter=:gtdb_genus_counter=:gtdb_order_counter=:gtdb_phylum_counter=:gtdb_species_counter=:heptad_counter=MCP-64H--2:lbd_counter=:length_avg=125.0:length_max=125.0:length_min=125.0:length_std=0:length_sum=125.0:mismatch_avg=17.0:mismatch_max=17.0:mismatch_min=17.0:mismatch_std=0:mismatch_sum=17.0:name=N28012:qcovhsp_avg=98.4:qcovhsp_max=98.4:qcovhsp_min=98.4:qcovhsp_std=0:qcovhsp_sum=98.4:qend_avg=125.0:qend_max=125.0:qend_min=125.0:qend_std=0:qend_sum=125.0:qstart_avg=1.0:qstart_max=1.0:qstart_min=1.0:qstart_std=0:qstart_sum=1.0:ref_name_counter=GB_GCA_016718565.1_protein.faa_JADKCZ010000001.1_193@PF00015_full_PFAM.393.586--1:scovhsp_avg=64.8:scovhsp_max=64.8:scovhsp_min=64.8:scovhsp_std=0:scovhsp_sum=64.8:send_avg=126.0:send_max=126.0:send_min=126.0:send_std=0:send_sum=126.0:sstart_avg=2.0:sstart_max=2.0:sstart_min=2.0:sstart_std=0:sstart_sum=2.0])0.575:0.00125613[&&NHX:Sample_counter=rhizpot1--1||rhizpot3--1||rhiztom2--1||rhiztom3--1:Type_counter=capture--4:besthit_avg=89.30000000000001:besthit_max=91.3:besthit_min=86.4:besthit_std=2.5709920264364845:besthit_sum=267.90000000000003:bitscore_avg=187.66666666666666:bitscore_max=196.0:bitscore_min=173.0:bitscore_std=12.741009902410928:bitscore_sum=563.0:capture_class_counter=c__Bdellovibrionia--1||c__Gammaproteobacteria--3:capture_domain_counter=d__Bacteria--4:capture_family_counter=f__Bdellovibrionaceae--1||f__Pseudomonadaceae--1||f__Rhodocyclaceae--2:capture_genus_counter=g__Ga0074137--1||g__Pseudomonas_E--1||g__Rhodocyclus--1||g__Thauera--1:capture_order_counter=o__Bdellovibrionales--1||o__Burkholderiales--2||o__Pseudomonadales--1:capture_phylum_counter=p__Bdellovibrionota--1||p__Proteobacteria--3:capture_species_counter=s__Ga0074137 sp016791465--1||s__Pseudomonas_E fluorescens_BT--1||s__Rhodocyclus tenuis_A--1||s__Thauera sp017997795--1:evalue_avg=5.700000310933333e-57:evalue_max=1.71e-56:evalue_min=6.38e-65:evalue_std=9.872689333866443e-57:evalue_sum=1.71000009328e-56:gapopen_avg=0.0:gapopen_max=0.0:gapopen_min=0.0:gapopen_std=0.0:gapopen_sum=0.0:gtdb_class_counter=:gtdb_domain_counter=:gtdb_family_counter=:gtdb_genus_counter=:gtdb_order_counter=:gtdb_phylum_counter=:gtdb_species_counter=:heptad_counter=MCP-64H--4:lbd_counter=:length_avg=117.0:length_max=125.0:length_min=103.0:length_std=12.165525060596439:length_sum=351.0:mismatch_avg=12.666666666666666:mismatch_max=17.0:mismatch_min=9.0:mismatch_std=4.041451884327381:mismatch_sum=38.0:name=N28013:qcovhsp_avg=99.46666666666665:qcovhsp_max=100.0:qcovhsp_min=98.4:qcovhsp_std=0.923760430703398:qcovhsp_sum=298.4:qend_avg=117.0:qend_max=125.0:qend_min=103.0:qend_std=12.165525060596439:qend_sum=351.0:qstart_avg=1.0:qstart_max=1.0:qstart_min=1.0:qstart_std=0.0:qstart_sum=3.0:ref_name_counter=GB_GCA_016718565.1_protein.faa_JADKCZ010000001.1_193@PF00015_full_PFAM.393.586--2||RS_GCF_000022145.1_protein.faa_NC_011891.1_74@PF00015_full_PFAM.396.564--1:scovhsp_avg=63.26666666666667:scovhsp_max=64.8:scovhsp_min=61.3:scovhsp_std=1.7897858344878406:scovhsp_sum=189.8:send_avg=145.0:send_max=183.0:send_min=126.0:send_std=32.90896534380867:send_sum=435.0:sstart_avg=29.0:sstart_max=61.0:sstart_min=2.0:sstart_std=29.816103031751148:sstart_sum=87.0])0.917:0.0216551[&&NHX:Sample_counter=rhizpot1--9||rhizpot2--2||rhizpot3--28||rhiztom1--1||rhiztom2--1||rhiztom3--3:Type_counter=GTDB--6||capture--44:besthit_avg=91.38235294117646:besthit_max=95.0:besthit_min=83.3:besthit_std=3.0537344543439033:besthit_sum=1553.5:bitscore_avg=208.7058823529412:bitscore_max=296.0:bitscore_min=146.0:bitscore_std=43.587218175002796:bitscore_sum=3548.0:capture_class_counter=c__Actinomycetia--1||c__Alphaproteobacteria--5||c__Bacilli--1||c__Bacteroidia--1||c__Bdellovibrionia--1||c__Clostridia--5||c__Deinococci--1||c__Desulfuromonadia--8||c__Gammaproteobacteria--16||c__Gemmatimonadetes--1||c__Negativicutes--2||c__SURF-26--1||c__Spirochaetia--1:capture_domain_counter=d__Bacteria--44:capture_family_counter=f__Aneurinibacillaceae--1||f__Bdellovibrionaceae--1||f__Burkholderiaceae--5||f__Butyricicoccaceae--1||f__Cellulomonadaceae--1||f__Deinococcaceae--1||f__Enterobacteriaceae--1||f__Gemmatimonadaceae--1||f__Hymenobacteraceae--1||f__Lachnospiraceae--4||f__Micropepsaceae--3||f__Pseudomonadaceae--3||f__Rhizobiaceae--1||f__Rhodocyclaceae--7||f__SURF-26--1||f__Selenomonadaceae--2||f__Syntrophotaleaceae--8||f__UBA12059--1||f__Xanthobacteraceae--1:capture_genus_counter=g__Agathobaculum--1||g__Aneurinibacillus--1||g__Bradyrhizobium--1||g__Cellulomonas--1||g__Deinococcus--1||g__Dickeya--1||g__Ga0074137--1||g__Gemmatirosa--1||g__Kineothrix--2||g__Massilia--1||g__Pontibacter--1||g__Pseudomonas_E--3||g__RGIG4057--1||g__Rhizobacter--4||g__Rhizobium--1||g__Rhizomicrobium--3||g__Rhodocyclus--1||g__SURF-26--1||g__Selenomonas_C--2||g__Syntrophotalea_A--8||g__Thauera--6||g__UBA3402--1||g__UBA5200--1:capture_order_counter=o__Actinomycetales--1||o__Aneurinibacillales--1||o__Bdellovibrionales--1||o__Burkholderiales--12||o__Cytophagales--1||o__Deinococcales--1||o__Desulfuromonadales--8||o__Enterobacterales--1||o__Gemmatimonadales--1||o__Lachnospirales--4||o__Micropepsales--3||o__Oscillospirales--1||o__Pseudomonadales--3||o__Rhizobiales--2||o__SURF-26--1||o__Selenomonadales--2||o__Treponematales--1:capture_phylum_counter=p__Actinobacteriota--1||p__Aureabacteria--1||p__Bacteroidota--1||p__Bdellovibrionota--1||p__Deinococcota--1||p__Desulfobacterota--8||p__Firmicutes--1||p__Firmicutes_A--5||p__Firmicutes_C--2||p__Gemmatimonadota--1||p__Proteobacteria--21||p__Spirochaetota--1:capture_species_counter=s__Agathobaculum sp900291975--1||s__Aneurinibacillus danicus--1||s__Bradyrhizobium sp001556045--1||s__Cellulomonas hominis--1||s__Deinococcus sp018863415--1||s__Dickeya solani--1||s__Ga0074137 sp016791465--1||s__Gemmatirosa kalamazoonesis--1||s__Kineothrix alysoides--2||s__Massilia sp900101265--1||s__Pontibacter akesuensis--1||s__Pseudomonas_E fluorescens_BT--1||s__Pseudomonas_E putida_T--1||s__Pseudomonas_E sp003205205--1||s__RGIG4057 sp910587085--1||s__Rhizobacter sp000800095--4||s__Rhizobium pisi--1||s__Rhizomicrobium electricum--1||s__Rhizomicrobium sp002307315--2||s__Rhodocyclus tenuis_A--1||s__SURF-26 sp003599815--1||s__Selenomonas_C sp002351185--1||s__Selenomonas_C sp900314825--1||s__Syntrophotalea_A sp013619105--8||s__Thauera sp017997795--6||s__UBA3402 sp910588505--1||s__UBA5200 sp002412825--1:evalue_avg=3.794117691047553e-47:evalue_max=6.45e-46:evalue_min=3.47e-103:evalue_std=1.5643547803507843e-46:evalue_sum=6.45000007478084e-46:gapopen_avg=0.29411764705882354:gapopen_max=1.0:gapopen_min=0.0:gapopen_std=0.46966821831386213:gapopen_sum=5.0:gtdb_class_counter=c__JACRGO01--1||c__Myxococcia--4||c__Nitrospiria--1:gtdb_domain_counter=d__Bacteria--6:gtdb_family_counter=f__Anaeromyxobacteraceae--4||f__JACQCE01--1||f__JACRGO01--1:gtdb_genus_counter=g__Anaeromyxobacter--3||g__JACQCE01--1||g__JACRGO01--1||g__JADKCZ01--1:gtdb_order_counter=o__JACQCE01--1||o__JACRGO01--1||o__Myxococcales--4:gtdb_phylum_counter=p__Myxococcota--4||p__Nitrospinota--1||p__Nitrospirota--1:gtdb_species_counter=s__Anaeromyxobacter dehalogenans--1||s__Anaeromyxobacter dehalogenans_B--1||s__Anaeromyxobacter sp000964525--1||s__JACQCE01 sp016201765--1||s__JACRGO01 sp016212295--1||s__JADKCZ01 sp016718565--1:heptad_counter=MCP-40H--1||MCP-44H--1||MCP-64H--48:lbd_counter=:lca_tree=d__Bacteria:length_avg=127.94117647058823:length_max=182.0:length_min=94.0:length_std=27.295765670327178:length_sum=2175.0:mismatch_avg=10.647058823529411:mismatch_max=17.0:mismatch_min=5.0:mismatch_std=4.10702411227686:mismatch_sum=181.0:name=N28014:qcovhsp_avg=99.54705882352941:qcovhsp_max=100.0:qcovhsp_min=95.6:qcovhsp_std=1.1158615769097577:qcovhsp_sum=1692.3:qend_avg=128.23529411764707:qend_max=182.0:qend_min=94.0:qend_std=27.783829406159768:qend_sum=2180.0:qstart_avg=1.4705882352941178:qstart_max=8.0:qstart_min=1.0:qstart_std=1.6999134926086508:qstart_sum=25.0:ref_name_counter=GB_GCA_016718565.1_protein.faa_JADKCZ010000001.1_193@PF00015_full_PFAM.393.586--12||RS_GCF_000013385.1_protein.faa_NC_007760.1_60@PF00015_full_PFAM.389.564--2||RS_GCF_000022145.1_protein.faa_NC_011891.1_74@PF00015_full_PFAM.396.564--3:scovhsp_avg=68.42941176470588:scovhsp_max=94.3:scovhsp_min=52.3:scovhsp_std=13.63725433811194:scovhsp_sum=1163.3:send_avg=144.8235294117647:send_max=183.0:send_min=94.0:send_std=35.14476364644818:send_sum=2462.0:sstart_avg=18.11764705882353:sstart_max=65.0:sstart_min=2.0:sstart_std=20.978805831544538:sstart_sum=308.0])0.9:0.0525922[&&NHX:Sample_counter=rhizpot1--9||rhizpot2--2||rhizpot3--30||rhiztom1--1||rhiztom2--1||rhiztom3--3:Type_counter=GTDB--8||capture--46:besthit_avg=91.34444444444445:besthit_max=95.0:besthit_min=83.3:besthit_std=2.9669200156197277:besthit_sum=1644.2:bitscore_avg=206.61111111111111:bitscore_max=296.0:bitscore_min=146.0:bitscore_std=43.20966516184421:bitscore_sum=3719.0:capture_class_counter=c__Actinomycetia--1||c__Alphaproteobacteria--5||c__Bacilli--1||c__Bacteroidia--1||c__Bdellovibrionia--1||c__Clostridia--5||c__Deinococci--1||c__Desulfuromonadia--9||c__Gammaproteobacteria--16||c__Gemmatimonadetes--1||c__Negativicutes--2||c__SURF-26--1||c__Spirochaetia--1||c__Vampirovibrionia--1:capture_domain_counter=d__Bacteria--46:capture_family_counter=f__Aneurinibacillaceae--1||f__Bdellovibrionaceae--1||f__Burkholderiaceae--5||f__Butyricicoccaceae--1||f__Cellulomonadaceae--1||f__Deinococcaceae--1||f__Enterobacteriaceae--1||f__Gemmatimonadaceae--1||f__Hymenobacteraceae--1||f__Lachnospiraceae--4||f__Micropepsaceae--3||f__Pseudomonadaceae--3||f__Rhizobiaceae--1||f__Rhodocyclaceae--7||f__SURF-26--1||f__Selenomonadaceae--2||f__Syntrophotaleaceae--9||f__UBA12059--1||f__UBA9579--1||f__Xanthobacteraceae--1:capture_genus_counter=g__Agathobaculum--1||g__Aneurinibacillus--1||g__Bradyrhizobium--1||g__Cellulomonas--1||g__Deinococcus--1||g__Dickeya--1||g__GWF2-37-15--1||g__Ga0074137--1||g__Gemmatirosa--1||g__Kineothrix--2||g__Massilia--1||g__Pontibacter--1||g__Pseudomonas_E--3||g__RGIG4057--1||g__Rhizobacter--4||g__Rhizobium--1||g__Rhizomicrobium--3||g__Rhodocyclus--1||g__SURF-26--1||g__Selenomonas_C--2||g__Syntrophotalea_A--9||g__Thauera--6||g__UBA3402--1||g__UBA5200--1:capture_order_counter=o__Actinomycetales--1||o__Aneurinibacillales--1||o__Bdellovibrionales--1||o__Burkholderiales--12||o__Cytophagales--1||o__Deinococcales--1||o__Desulfuromonadales--9||o__Enterobacterales--1||o__Gastranaerophilales--1||o__Gemmatimonadales--1||o__Lachnospirales--4||o__Micropepsales--3||o__Oscillospirales--1||o__Pseudomonadales--3||o__Rhizobiales--2||o__SURF-26--1||o__Selenomonadales--2||o__Treponematales--1:capture_phylum_counter=p__Actinobacteriota--1||p__Aureabacteria--1||p__Bacteroidota--1||p__Bdellovibrionota--1||p__Cyanobacteria--1||p__Deinococcota--1||p__Desulfobacterota--9||p__Firmicutes--1||p__Firmicutes_A--5||p__Firmicutes_C--2||p__Gemmatimonadota--1||p__Proteobacteria--21||p__Spirochaetota--1:capture_species_counter=s__Agathobaculum sp900291975--1||s__Aneurinibacillus danicus--1||s__Bradyrhizobium sp001556045--1||s__Cellulomonas hominis--1||s__Deinococcus sp018863415--1||s__Dickeya solani--1||s__GWF2-37-15 sp001784565--1||s__Ga0074137 sp016791465--1||s__Gemmatirosa kalamazoonesis--1||s__Kineothrix alysoides--2||s__Massilia sp900101265--1||s__Pontibacter akesuensis--1||s__Pseudomonas_E fluorescens_BT--1||s__Pseudomonas_E putida_T--1||s__Pseudomonas_E sp003205205--1||s__RGIG4057 sp910587085--1||s__Rhizobacter sp000800095--4||s__Rhizobium pisi--1||s__Rhizomicrobium electricum--1||s__Rhizomicrobium sp002307315--2||s__Rhodocyclus tenuis_A--1||s__SURF-26 sp003599815--1||s__Selenomonas_C sp002351185--1||s__Selenomonas_C sp900314825--1||s__Syntrophotalea_A sp013619105--9||s__Thauera sp017997795--6||s__UBA3402 sp910588505--1||s__UBA5200 sp002412825--1:evalue_avg=3.5833333756338e-47:evalue_max=6.45e-46:evalue_min=3.47e-103:evalue_std=1.5202795784953968e-46:evalue_sum=6.45000007614084e-46:gapopen_avg=0.3333333333333333:gapopen_max=1.0:gapopen_min=0.0:gapopen_std=0.48507125007266594:gapopen_sum=6.0:gtdb_class_counter=c__JACRGO01--1||c__Myxococcia--6||c__Nitrospiria--1:gtdb_domain_counter=d__Bacteria--8:gtdb_family_counter=f__Anaeromyxobacteraceae--6||f__JACQCE01--1||f__JACRGO01--1:gtdb_genus_counter=g__Anaeromyxobacter--3||g__JACQCE01--1||g__JACRGO01--1||g__JADKCZ01--1||g__R267--2:gtdb_order_counter=o__JACQCE01--1||o__JACRGO01--1||o__Myxococcales--6:gtdb_phylum_counter=p__Myxococcota--6||p__Nitrospinota--1||p__Nitrospirota--1:gtdb_species_counter=s__Anaeromyxobacter dehalogenans--1||s__Anaeromyxobacter dehalogenans_B--1||s__Anaeromyxobacter sp000964525--1||s__JACQCE01 sp016201765--1||s__JACRGO01 sp016212295--1||s__JADKCZ01 sp016718565--1||s__R267 sp001768075--1||s__R267 sp013340205--1:heptad_counter=MCP-40H--1||MCP-44H--1||MCP-64H--52:lbd_counter=:lca_tree=d__Bacteria:length_avg=126.77777777777777:length_max=182.0:length_min=94.0:length_std=26.93686639610907:length_sum=2282.0:mismatch_avg=10.555555555555555:mismatch_max=17.0:mismatch_min=5.0:mismatch_std=4.003266639989107:mismatch_sum=190.0:name=N28015:qcovhsp_avg=99.57222222222222:qcovhsp_max=100.0:qcovhsp_min=95.6:qcovhsp_std=1.087796237167041:qcovhsp_sum=1792.3:qend_avg=127.05555555555556:qend_max=182.0:qend_min=94.0:qend_std=27.415050014914463:qend_sum=2287.0:qstart_avg=1.4444444444444444:qstart_max=8.0:qstart_min=1.0:qstart_std=1.6528841894672628:qstart_sum=26.0:ref_name_counter=GB_GCA_016718565.1_protein.faa_JADKCZ010000001.1_193@PF00015_full_PFAM.393.586--12||RS_GCF_000013385.1_protein.faa_NC_007760.1_60@PF00015_full_PFAM.389.564--2||RS_GCF_000022145.1_protein.faa_NC_011891.1_74@PF00015_full_PFAM.396.564--3||RS_GCF_013340205.1_protein.faa_NZ_BJTG01000005.1_336@PF00015_full_PFAM.403.576--1:scovhsp_avg=68.03333333333333:scovhsp_max=94.3:scovhsp_min=52.3:scovhsp_std=13.336372202717339:scovhsp_sum=1224.6:send_avg=144.55555555555554:send_max=183.0:send_min=94.0:send_std=34.11437892844017:send_sum=2602.0:sstart_avg=19.055555555555557:sstart_max=65.0:sstart_min=2.0:sstart_std=20.737780873457883:sstart_sum=343.0],e1e21147-49a8-4a74-874c-42e37100e642_2@MCPsignal.2.114:0.530877[&&NHX:Sample=rhizpot3:Type=capture:besthit=67.0:bitscore=115.0:capture_class=c__Negativicutes:capture_domain=d__Bacteria:capture_family=f__Selenomonadaceae:capture_genus=g__UBA3796:capture_order=o__Selenomonadales:capture_phylum=p__Firmicutes_C:capture_species=s__UBA3796 sp902773295:evalue=4.61e-33:gapopen=3.0:heptad=MCP-64H:length=115.0:mismatch=30.0:qcovhsp=100.0:qend=112.0:qstart=1.0:ref_name=GB_GCA_017881145.1_protein.faa_JADGRG010000324.1_6@PF00015_full_PFAM.278.463:scovhsp=59.5:send=174.0:sstart=65.0])0.758:0.0218979[&&NHX:Sample_counter=rhizpot1--9||rhizpot2--2||rhizpot3--31||rhiztom1--1||rhiztom2--1||rhiztom3--3:Type_counter=GTDB--8||capture--47:besthit_avg=90.06315789473686:besthit_max=95.0:besthit_min=67.0:besthit_std=6.285363113908712:besthit_sum=1711.2000000000003:bitscore_avg=201.78947368421052:bitscore_max=296.0:bitscore_min=115.0:bitscore_std=46.958112477881606:bitscore_sum=3834.0:capture_class_counter=c__Actinomycetia--1||c__Alphaproteobacteria--5||c__Bacilli--1||c__Bacteroidia--1||c__Bdellovibrionia--1||c__Clostridia--5||c__Deinococci--1||c__Desulfuromonadia--9||c__Gammaproteobacteria--16||c__Gemmatimonadetes--1||c__Negativicutes--3||c__SURF-26--1||c__Spirochaetia--1||c__Vampirovibrionia--1:capture_domain_counter=d__Bacteria--47:capture_family_counter=f__Aneurinibacillaceae--1||f__Bdellovibrionaceae--1||f__Burkholderiaceae--5||f__Butyricicoccaceae--1||f__Cellulomonadaceae--1||f__Deinococcaceae--1||f__Enterobacteriaceae--1||f__Gemmatimonadaceae--1||f__Hymenobacteraceae--1||f__Lachnospiraceae--4||f__Micropepsaceae--3||f__Pseudomonadaceae--3||f__Rhizobiaceae--1||f__Rhodocyclaceae--7||f__SURF-26--1||f__Selenomonadaceae--3||f__Syntrophotaleaceae--9||f__UBA12059--1||f__UBA9579--1||f__Xanthobacteraceae--1:capture_genus_counter=g__Agathobaculum--1||g__Aneurinibacillus--1||g__Bradyrhizobium--1||g__Cellulomonas--1||g__Deinococcus--1||g__Dickeya--1||g__GWF2-37-15--1||g__Ga0074137--1||g__Gemmatirosa--1||g__Kineothrix--2||g__Massilia--1||g__Pontibacter--1||g__Pseudomonas_E--3||g__RGIG4057--1||g__Rhizobacter--4||g__Rhizobium--1||g__Rhizomicrobium--3||g__Rhodocyclus--1||g__SURF-26--1||g__Selenomonas_C--2||g__Syntrophotalea_A--9||g__Thauera--6||g__UBA3402--1||g__UBA3796--1||g__UBA5200--1:capture_order_counter=o__Actinomycetales--1||o__Aneurinibacillales--1||o__Bdellovibrionales--1||o__Burkholderiales--12||o__Cytophagales--1||o__Deinococcales--1||o__Desulfuromonadales--9||o__Enterobacterales--1||o__Gastranaerophilales--1||o__Gemmatimonadales--1||o__Lachnospirales--4||o__Micropepsales--3||o__Oscillospirales--1||o__Pseudomonadales--3||o__Rhizobiales--2||o__SURF-26--1||o__Selenomonadales--3||o__Treponematales--1:capture_phylum_counter=p__Actinobacteriota--1||p__Aureabacteria--1||p__Bacteroidota--1||p__Bdellovibrionota--1||p__Cyanobacteria--1||p__Deinococcota--1||p__Desulfobacterota--9||p__Firmicutes--1||p__Firmicutes_A--5||p__Firmicutes_C--3||p__Gemmatimonadota--1||p__Proteobacteria--21||p__Spirochaetota--1:capture_species_counter=s__Agathobaculum sp900291975--1||s__Aneurinibacillus danicus--1||s__Bradyrhizobium sp001556045--1||s__Cellulomonas hominis--1||s__Deinococcus sp018863415--1||s__Dickeya solani--1||s__GWF2-37-15 sp001784565--1||s__Ga0074137 sp016791465--1||s__Gemmatirosa kalamazoonesis--1||s__Kineothrix alysoides--2||s__Massilia sp900101265--1||s__Pontibacter akesuensis--1||s__Pseudomonas_E fluorescens_BT--1||s__Pseudomonas_E putida_T--1||s__Pseudomonas_E sp003205205--1||s__RGIG4057 sp910587085--1||s__Rhizobacter sp000800095--4||s__Rhizobium pisi--1||s__Rhizomicrobium electricum--1||s__Rhizomicrobium sp002307315--2||s__Rhodocyclus tenuis_A--1||s__SURF-26 sp003599815--1||s__Selenomonas_C sp002351185--1||s__Selenomonas_C sp900314825--1||s__Syntrophotalea_A sp013619105--9||s__Thauera sp017997795--6||s__UBA3402 sp910588505--1||s__UBA3796 sp902773295--1||s__UBA5200 sp002412825--1:evalue_avg=2.426315789474024e-34:evalue_max=4.61e-33:evalue_min=3.47e-103:evalue_std=1.0576065331432815e-33:evalue_sum=4.610000000000645e-33:gapopen_avg=0.47368421052631576:gapopen_max=3.0:gapopen_min=0.0:gapopen_std=0.7723284457212329:gapopen_sum=9.0:gtdb_class_counter=c__JACRGO01--1||c__Myxococcia--6||c__Nitrospiria--1:gtdb_domain_counter=d__Bacteria--8:gtdb_family_counter=f__Anaeromyxobacteraceae--6||f__JACQCE01--1||f__JACRGO01--1:gtdb_genus_counter=g__Anaeromyxobacter--3||g__JACQCE01--1||g__JACRGO01--1||g__JADKCZ01--1||g__R267--2:gtdb_order_counter=o__JACQCE01--1||o__JACRGO01--1||o__Myxococcales--6:gtdb_phylum_counter=p__Myxococcota--6||p__Nitrospinota--1||p__Nitrospirota--1:gtdb_species_counter=s__Anaeromyxobacter dehalogenans--1||s__Anaeromyxobacter dehalogenans_B--1||s__Anaeromyxobacter sp000964525--1||s__JACQCE01 sp016201765--1||s__JACRGO01 sp016212295--1||s__JADKCZ01 sp016718565--1||s__R267 sp001768075--1||s__R267 sp013340205--1:heptad_counter=MCP-40H--1||MCP-44H--1||MCP-64H--53:lbd_counter=:lca_tree=d__Bacteria:length_avg=126.15789473684211:length_max=182.0:length_min=94.0:length_std=26.31700581984276:length_sum=2397.0:mismatch_avg=11.578947368421053:mismatch_max=30.0:mismatch_min=5.0:mismatch_std=5.919044493775853:mismatch_sum=220.0:name=N28017:qcovhsp_avg=99.59473684210526:qcovhsp_max=100.0:qcovhsp_min=95.6:qcovhsp_std=1.0616934503217688:qcovhsp_sum=1892.3:qend_avg=126.26315789473684:qend_max=182.0:qend_min=94.0:qend_std=26.86559572982011:qend_sum=2399.0:qstart_avg=1.4210526315789473:qstart_max=8.0:qstart_min=1.0:qstart_std=1.6095475373078614:qstart_sum=27.0:ref_name_counter=GB_GCA_016718565.1_protein.faa_JADKCZ010000001.1_193@PF00015_full_PFAM.393.586--12||GB_GCA_017881145.1_protein.faa_JADGRG010000324.1_6@PF00015_full_PFAM.278.463--1||RS_GCF_000013385.1_protein.faa_NC_007760.1_60@PF00015_full_PFAM.389.564--2||RS_GCF_000022145.1_protein.faa_NC_011891.1_74@PF00015_full_PFAM.396.564--3||RS_GCF_013340205.1_protein.faa_NZ_BJTG01000005.1_336@PF00015_full_PFAM.403.576--1:scovhsp_avg=67.58421052631579:scovhsp_max=94.3:scovhsp_min=52.3:scovhsp_std=13.107642518685838:scovhsp_sum=1284.1:send_avg=146.10526315789474:send_max=183.0:send_min=94.0:send_std=33.83439199795594:send_sum=2776.0:sstart_avg=21.473684210526315:sstart_max=65.0:sstart_min=2.0:sstart_std=22.74342010109159:sstart_sum=408.0])0.913:0.0267997[&&NHX:Sample_counter=rhizpot1--9||rhizpot2--2||rhizpot3--32||rhiztom1--1||rhiztom2--2||rhiztom3--4:Type_counter=GTDB--11||capture--50:besthit_avg=89.48095238095237:besthit_max=95.0:besthit_min=67.0:besthit_std=6.287815125114529:besthit_sum=1879.1:bitscore_avg=203.8095238095238:bitscore_max=296.0:bitscore_min=115.0:bitscore_std=46.74678496711731:bitscore_sum=4280.0:capture_class_counter=c__Actinomycetia--2||c__Alphaproteobacteria--6||c__Bacilli--1||c__Bacteroidia--1||c__Bdellovibrionia--1||c__Clostridia--5||c__Deinococci--1||c__Desulfuromonadia--9||c__Gammaproteobacteria--17||c__Gemmatimonadetes--1||c__Negativicutes--3||c__SURF-26--1||c__Spirochaetia--1||c__Vampirovibrionia--1:capture_domain_counter=d__Bacteria--50:capture_family_counter=f__Aneurinibacillaceae--1||f__Bdellovibrionaceae--1||f__Burkholderiaceae--5||f__Butyricicoccaceae--1||f__Cellulomonadaceae--1||f__Deinococcaceae--1||f__Enterobacteriaceae--1||f__Gemmatimonadaceae--1||f__Hymenobacteraceae--1||f__Lachnospiraceae--4||f__Micromonosporaceae--1||f__Micropepsaceae--3||f__Pseudomonadaceae--4||f__Rhizobiaceae--1||f__Rhodocyclaceae--7||f__SURF-26--1||f__Selenomonadaceae--3||f__Syntrophotaleaceae--9||f__UBA12059--1||f__UBA9579--1||f__Xanthobacteraceae--2:capture_genus_counter=g__Actinoplanes--1||g__Agathobaculum--1||g__Aneurinibacillus--1||g__Bradyrhizobium--2||g__Cellulomonas--1||g__Deinococcus--1||g__Dickeya--1||g__GWF2-37-15--1||g__Ga0074137--1||g__Gemmatirosa--1||g__Kineothrix--2||g__Massilia--1||g__Pontibacter--1||g__Pseudomonas_E--4||g__RGIG4057--1||g__Rhizobacter--4||g__Rhizobium--1||g__Rhizomicrobium--3||g__Rhodocyclus--1||g__SURF-26--1||g__Selenomonas_C--2||g__Syntrophotalea_A--9||g__Thauera--6||g__UBA3402--1||g__UBA3796--1||g__UBA5200--1:capture_order_counter=o__Actinomycetales--1||o__Aneurinibacillales--1||o__Bdellovibrionales--1||o__Burkholderiales--12||o__Cytophagales--1||o__Deinococcales--1||o__Desulfuromonadales--9||o__Enterobacterales--1||o__Gastranaerophilales--1||o__Gemmatimonadales--1||o__Lachnospirales--4||o__Micropepsales--3||o__Mycobacteriales--1||o__Oscillospirales--1||o__Pseudomonadales--4||o__Rhizobiales--3||o__SURF-26--1||o__Selenomonadales--3||o__Treponematales--1:capture_phylum_counter=p__Actinobacteriota--2||p__Aureabacteria--1||p__Bacteroidota--1||p__Bdellovibrionota--1||p__Cyanobacteria--1||p__Deinococcota--1||p__Desulfobacterota--9||p__Firmicutes--1||p__Firmicutes_A--5||p__Firmicutes_C--3||p__Gemmatimonadota--1||p__Proteobacteria--23||p__Spirochaetota--1:capture_species_counter=s__Actinoplanes liguriensis--1||s__Agathobaculum sp900291975--1||s__Aneurinibacillus danicus--1||s__Bradyrhizobium sp001556045--1||s__Bradyrhizobium sp019244115--1||s__Cellulomonas hominis--1||s__Deinococcus sp018863415--1||s__Dickeya solani--1||s__GWF2-37-15 sp001784565--1||s__Ga0074137 sp016791465--1||s__Gemmatirosa kalamazoonesis--1||s__Kineothrix alysoides--2||s__Massilia sp900101265--1||s__Pontibacter akesuensis--1||s__Pseudomonas_E fluorescens_BT--1||s__Pseudomonas_E putida_T--1||s__Pseudomonas_E sp003205205--1||s__Pseudomonas_E sp016651305--1||s__RGIG4057 sp910587085--1||s__Rhizobacter sp000800095--4||s__Rhizobium pisi--1||s__Rhizomicrobium electricum--1||s__Rhizomicrobium sp002307315--2||s__Rhodocyclus tenuis_A--1||s__SURF-26 sp003599815--1||s__Selenomonas_C sp002351185--1||s__Selenomonas_C sp900314825--1||s__Syntrophotalea_A sp013619105--9||s__Thauera sp017997795--6||s__UBA3402 sp910588505--1||s__UBA3796 sp902773295--1||s__UBA5200 sp002412825--1:evalue_avg=2.1952380952384023e-34:evalue_max=4.61e-33:evalue_min=3.47e-103:evalue_std=1.0059844739879176e-33:evalue_sum=4.610000000000645e-33:gapopen_avg=0.47619047619047616:gapopen_max=3.0:gapopen_min=0.0:gapopen_std=0.7496030695673289:gapopen_sum=10.0:gtdb_class_counter=c__JACRGO01--1||c__Myxococcia--9||c__Nitrospiria--1:gtdb_domain_counter=d__Bacteria--11:gtdb_family_counter=f__Anaeromyxobacteraceae--6||f__JACQCE01--1||f__JACRGO01--1||f__SLRQ01--2||f__SZAS-1--1:gtdb_genus_counter=g__Anaeromyxobacter--3||g__JACQCE01--1||g__JACRGO01--1||g__JADKCZ01--1||g__R267--2||g__SKWY01--1||g__SLRQ01--1||g__SZAS-1--1:gtdb_order_counter=o__JACQCE01--1||o__JACRGO01--1||o__Myxococcales--7||o__SLRQ01--2:gtdb_phylum_counter=p__Myxococcota--9||p__Nitrospinota--1||p__Nitrospirota--1:gtdb_species_counter=s__Anaeromyxobacter dehalogenans--1||s__Anaeromyxobacter dehalogenans_B--1||s__Anaeromyxobacter sp000964525--1||s__JACQCE01 sp016201765--1||s__JACRGO01 sp016212295--1||s__JADKCZ01 sp016718565--1||s__R267 sp001768075--1||s__R267 sp013340205--1||s__SKWY01 sp007128675--1||s__SLRQ01 sp007130885--1||s__SZAS-1 sp018266075--1:heptad_counter=MCP-40H--1||MCP-44H--1||MCP-64H--59:lbd_counter=:lca_tree=d__Bacteria:length_avg=128.23809523809524:length_max=182.0:length_min=94.0:length_std=27.50437194684649:length_sum=2693.0:mismatch_avg=12.761904761904763:mismatch_max=33.0:mismatch_min=5.0:mismatch_std=7.320551631569591:mismatch_sum=268.0:name=N28018:qcovhsp_avg=99.58095238095237:qcovhsp_max=100.0:qcovhsp_min=95.6:qcovhsp_std=1.02304401059732:qcovhsp_sum=2091.2:qend_avg=128.33333333333334:qend_max=182.0:qend_min=94.0:qend_std=27.970222261064237:qend_sum=2695.0:qstart_avg=1.380952380952381:qstart_max=8.0:qstart_min=1.0:qstart_std=1.5321941938341392:qstart_sum=29.0:ref_name_counter=GB_GCA_002408385.1_protein.faa_DHSB01000179.1_31@PF00015_full_PFAM.411.591--1||GB_GCA_016191815.1_protein.faa_JACPVI010000062.1_24@PF00015_full_PFAM.383.589--1||GB_GCA_016718565.1_protein.faa_JADKCZ010000001.1_193@PF00015_full_PFAM.393.586--12||GB_GCA_017881145.1_protein.faa_JADGRG010000324.1_6@PF00015_full_PFAM.278.463--1||RS_GCF_000013385.1_protein.faa_NC_007760.1_60@PF00015_full_PFAM.389.564--2||RS_GCF_000022145.1_protein.faa_NC_011891.1_74@PF00015_full_PFAM.396.564--3||RS_GCF_013340205.1_protein.faa_NZ_BJTG01000005.1_336@PF00015_full_PFAM.403.576--1:scovhsp_avg=68.35714285714286:scovhsp_max=94.3:scovhsp_min=52.3:scovhsp_std=13.116309367675475:scovhsp_sum=1435.5:send_avg=148.33333333333334:send_max=183.0:send_min=94.0:send_std=33.09733121164505:send_sum=3115.0:sstart_avg=21.61904761904762:sstart_max=65.0:sstart_min=2.0:sstart_std=22.31922084320192:sstart_sum=454.0],(GB_GCA_002408385.1_protein.faa_DHSB01000179.1_31@PF00015_full_PFAM.411.591:0.059357[&&NHX:Type=GTDB:gtdb_class=c__Myxococcia:gtdb_domain=d__Bacteria:gtdb_family=f__UBA5297:gtdb_genus=g__UBA10939:gtdb_order=o__Myxococcales:gtdb_phylum=p__Myxococcota:gtdb_species=s__UBA10939 sp002408385:heptad=MCP-64H:species=d__Bacteria_p__Myxococcota_c__Myxococcia_o__Myxococcales_f__UBA5297_g__UBA10939_s__UBA10939 sp002408385],9e249736-ed9a-56f3-8fa2-c627c5d81576_4@MCPsignal.119.300:0.0671624[&&NHX:Sample=rhizpot3:Type=capture:capture_class=c__Gammaproteobacteria:capture_domain=d__Bacteria:capture_family=f__Rhodocyclaceae:capture_genus=g__Thauera:capture_order=o__Burkholderiales:capture_phylum=p__Proteobacteria:capture_species=s__Thauera sp017997795:heptad=MCP-64H])0.882:0.0279276[&&NHX:Sample_counter=rhizpot3--1:Type_counter=GTDB--1||capture--1:capture_class_counter=c__Gammaproteobacteria--1:capture_domain_counter=d__Bacteria--1:capture_family_counter=f__Rhodocyclaceae--1:capture_genus_counter=g__Thauera--1:capture_order_counter=o__Burkholderiales--1:capture_phylum_counter=p__Proteobacteria--1:capture_species_counter=s__Thauera sp017997795--1:gtdb_class_counter=c__Myxococcia--1:gtdb_domain_counter=d__Bacteria--1:gtdb_family_counter=f__UBA5297--1:gtdb_genus_counter=g__UBA10939--1:gtdb_order_counter=o__Myxococcales--1:gtdb_phylum_counter=p__Myxococcota--1:gtdb_species_counter=s__UBA10939 sp002408385--1:heptad_counter=MCP-64H--2:lbd_counter=:lca_tree=s__UBA10939 sp002408385:name=N28021:ref_name_counter=])0.619:0.0176049[&&NHX:Sample_counter=rhizpot1--9||rhizpot2--2||rhizpot3--33||rhiztom1--1||rhiztom2--2||rhiztom3--4:Type_counter=GTDB--12||capture--51:besthit_avg=89.48095238095237:besthit_max=95.0:besthit_min=67.0:besthit_std=6.287815125114529:besthit_sum=1879.1:bitscore_avg=203.8095238095238:bitscore_max=296.0:bitscore_min=115.0:bitscore_std=46.74678496711731:bitscore_sum=4280.0:capture_class_counter=c__Actinomycetia--2||c__Alphaproteobacteria--6||c__Bacilli--1||c__Bacteroidia--1||c__Bdellovibrionia--1||c__Clostridia--5||c__Deinococci--1||c__Desulfuromonadia--9||c__Gammaproteobacteria--18||c__Gemmatimonadetes--1||c__Negativicutes--3||c__SURF-26--1||c__Spirochaetia--1||c__Vampirovibrionia--1:capture_domain_counter=d__Bacteria--51:capture_family_counter=f__Aneurinibacillaceae--1||f__Bdellovibrionaceae--1||f__Burkholderiaceae--5||f__Butyricicoccaceae--1||f__Cellulomonadaceae--1||f__Deinococcaceae--1||f__Enterobacteriaceae--1||f__Gemmatimonadaceae--1||f__Hymenobacteraceae--1||f__Lachnospiraceae--4||f__Micromonosporaceae--1||f__Micropepsaceae--3||f__Pseudomonadaceae--4||f__Rhizobiaceae--1||f__Rhodocyclaceae--8||f__SURF-26--1||f__Selenomonadaceae--3||f__Syntrophotaleaceae--9||f__UBA12059--1||f__UBA9579--1||f__Xanthobacteraceae--2:capture_genus_counter=g__Actinoplanes--1||g__Agathobaculum--1||g__Aneurinibacillus--1||g__Bradyrhizobium--2||g__Cellulomonas--1||g__Deinococcus--1||g__Dickeya--1||g__GWF2-37-15--1||g__Ga0074137--1||g__Gemmatirosa--1||g__Kineothrix--2||g__Massilia--1||g__Pontibacter--1||g__Pseudomonas_E--4||g__RGIG4057--1||g__Rhizobacter--4||g__Rhizobium--1||g__Rhizomicrobium--3||g__Rhodocyclus--1||g__SURF-26--1||g__Selenomonas_C--2||g__Syntrophotalea_A--9||g__Thauera--7||g__UBA3402--1||g__UBA3796--1||g__UBA5200--1:capture_order_counter=o__Actinomycetales--1||o__Aneurinibacillales--1||o__Bdellovibrionales--1||o__Burkholderiales--13||o__Cytophagales--1||o__Deinococcales--1||o__Desulfuromonadales--9||o__Enterobacterales--1||o__Gastranaerophilales--1||o__Gemmatimonadales--1||o__Lachnospirales--4||o__Micropepsales--3||o__Mycobacteriales--1||o__Oscillospirales--1||o__Pseudomonadales--4||o__Rhizobiales--3||o__SURF-26--1||o__Selenomonadales--3||o__Treponematales--1:capture_phylum_counter=p__Actinobacteriota--2||p__Aureabacteria--1||p__Bacteroidota--1||p__Bdellovibrionota--1||p__Cyanobacteria--1||p__Deinococcota--1||p__Desulfobacterota--9||p__Firmicutes--1||p__Firmicutes_A--5||p__Firmicutes_C--3||p__Gemmatimonadota--1||p__Proteobacteria--24||p__Spirochaetota--1:capture_species_counter=s__Actinoplanes liguriensis--1||s__Agathobaculum sp900291975--1||s__Aneurinibacillus danicus--1||s__Bradyrhizobium sp001556045--1||s__Bradyrhizobium sp019244115--1||s__Cellulomonas hominis--1||s__Deinococcus sp018863415--1||s__Dickeya solani--1||s__GWF2-37-15 sp001784565--1||s__Ga0074137 sp016791465--1||s__Gemmatirosa kalamazoonesis--1||s__Kineothrix alysoides--2||s__Massilia sp900101265--1||s__Pontibacter akesuensis--1||s__Pseudomonas_E fluorescens_BT--1||s__Pseudomonas_E putida_T--1||s__Pseudomonas_E sp003205205--1||s__Pseudomonas_E sp016651305--1||s__RGIG4057 sp910587085--1||s__Rhizobacter sp000800095--4||s__Rhizobium pisi--1||s__Rhizomicrobium electricum--1||s__Rhizomicrobium sp002307315--2||s__Rhodocyclus tenuis_A--1||s__SURF-26 sp003599815--1||s__Selenomonas_C sp002351185--1||s__Selenomonas_C sp900314825--1||s__Syntrophotalea_A sp013619105--9||s__Thauera sp017997795--7||s__UBA3402 sp910588505--1||s__UBA3796 sp902773295--1||s__UBA5200 sp002412825--1:evalue_avg=2.1952380952384023e-34:evalue_max=4.61e-33:evalue_min=3.47e-103:evalue_std=1.0059844739879176e-33:evalue_sum=4.610000000000645e-33:gapopen_avg=0.47619047619047616:gapopen_max=3.0:gapopen_min=0.0:gapopen_std=0.7496030695673289:gapopen_sum=10.0:gtdb_class_counter=c__JACRGO01--1||c__Myxococcia--10||c__Nitrospiria--1:gtdb_domain_counter=d__Bacteria--12:gtdb_family_counter=f__Anaeromyxobacteraceae--6||f__JACQCE01--1||f__JACRGO01--1||f__SLRQ01--2||f__SZAS-1--1||f__UBA5297--1:gtdb_genus_counter=g__Anaeromyxobacter--3||g__JACQCE01--1||g__JACRGO01--1||g__JADKCZ01--1||g__R267--2||g__SKWY01--1||g__SLRQ01--1||g__SZAS-1--1||g__UBA10939--1:gtdb_order_counter=o__JACQCE01--1||o__JACRGO01--1||o__Myxococcales--8||o__SLRQ01--2:gtdb_phylum_counter=p__Myxococcota--10||p__Nitrospinota--1||p__Nitrospirota--1:gtdb_species_counter=s__Anaeromyxobacter dehalogenans--1||s__Anaeromyxobacter dehalogenans_B--1||s__Anaeromyxobacter sp000964525--1||s__JACQCE01 sp016201765--1||s__JACRGO01 sp016212295--1||s__JADKCZ01 sp016718565--1||s__R267 sp001768075--1||s__R267 sp013340205--1||s__SKWY01 sp007128675--1||s__SLRQ01 sp007130885--1||s__SZAS-1 sp018266075--1||s__UBA10939 sp002408385--1:heptad_counter=MCP-40H--1||MCP-44H--1||MCP-64H--61:lbd_counter=:lca_tree=d__Bacteria:length_avg=128.23809523809524:length_max=182.0:length_min=94.0:length_std=27.50437194684649:length_sum=2693.0:mismatch_avg=12.761904761904763:mismatch_max=33.0:mismatch_min=5.0:mismatch_std=7.320551631569591:mismatch_sum=268.0:name=N28022:qcovhsp_avg=99.58095238095237:qcovhsp_max=100.0:qcovhsp_min=95.6:qcovhsp_std=1.02304401059732:qcovhsp_sum=2091.2:qend_avg=128.33333333333334:qend_max=182.0:qend_min=94.0:qend_std=27.970222261064237:qend_sum=2695.0:qstart_avg=1.380952380952381:qstart_max=8.0:qstart_min=1.0:qstart_std=1.5321941938341392:qstart_sum=29.0:ref_name_counter=GB_GCA_002408385.1_protein.faa_DHSB01000179.1_31@PF00015_full_PFAM.411.591--1||GB_GCA_016191815.1_protein.faa_JACPVI010000062.1_24@PF00015_full_PFAM.383.589--1||GB_GCA_016718565.1_protein.faa_JADKCZ010000001.1_193@PF00015_full_PFAM.393.586--12||GB_GCA_017881145.1_protein.faa_JADGRG010000324.1_6@PF00015_full_PFAM.278.463--1||RS_GCF_000013385.1_protein.faa_NC_007760.1_60@PF00015_full_PFAM.389.564--2||RS_GCF_000022145.1_protein.faa_NC_011891.1_74@PF00015_full_PFAM.396.564--3||RS_GCF_013340205.1_protein.faa_NZ_BJTG01000005.1_336@PF00015_full_PFAM.403.576--1:scovhsp_avg=68.35714285714286:scovhsp_max=94.3:scovhsp_min=52.3:scovhsp_std=13.116309367675475:scovhsp_sum=1435.5:send_avg=148.33333333333334:send_max=183.0:send_min=94.0:send_std=33.09733121164505:send_sum=3115.0:sstart_avg=21.61904761904762:sstart_max=65.0:sstart_min=2.0:sstart_std=22.31922084320192:sstart_sum=454.0],(((((ba3835e0-228b-41cc-b99e-e9aca3588042_5@MCPsignal.23.73:5e-09[&&NHX:Sample=rhizpot1:Type=capture:capture_class=c__Actinomycetia:capture_domain=d__Bacteria:capture_family=f__Kineosporiaceae:capture_genus=g__R-H-3:capture_order=o__Actinomycetales:capture_phylum=p__Actinobacteriota:capture_species=s__R-H-3 sp016213575:heptad=MCP-64H],(((((5a4a129c-b224-4da5-a765-f690ad7c7e69_3@MCPsignal.40.122:0.157938[&&NHX:Sample=rhizpot1:Type=capture:capture_class=c__Bacilli:capture_domain=d__Bacteria:capture_family=f__DY6:capture_genus=g__Paenibacillus_N:capture_order=o__Paenibacillales:capture_phylum=p__Firmicutes:capture_species=s__Paenibacillus_N swuensis:heptad=MCP-64H],((3d739f84-e0af-40b2-8c43-4bf0c02fcb2a_6@MCPsignal.23.156:0.0366755[&&NHX:Sample=rhizpot1:Type=capture:besthit=91.0:bitscore=217.0:capture_class=c__Alphaproteobacteria:capture_domain=d__Bacteria:capture_family=f__Rhodobacteraceae:capture_genus=g__Rhodobacter:capture_order=o__Rhodobacterales:capture_phylum=p__Proteobacteria:capture_species=s__Rhodobacter capsulatus:evalue=8.9e-73:gapopen=0.0:heptad=MCP-64H:length=133.0:mismatch=12.0:qcovhsp=100.0:qend=133.0:qstart=1.0:ref_name=GB_GCA_016191815.1_protein.faa_JACPVI010000062.1_24@PF00015_full_PFAM.383.589:scovhsp=64.6:send=140.0:sstart=8.0],(84bc7ba1-7966-4010-b29c-63a1ce9b4f68_4@MCPsignal.559.680:0.131895[&&NHX:Sample=rhizpot3:Type=capture:capture_class=c__Gammaproteobacteria:capture_domain=d__Bacteria:capture_family=f__Burkholderiaceae:capture_genus=g__Mitsuaria:capture_order=o__Burkholderiales:capture_phylum=p__Proteobacteria:capture_species=s__Mitsuaria chitosanitabida:heptad=MCP-64H],((((GB_GCA_016793725.1_protein.faa_JAEUJP010000550.1_7@PF00015_full_PFAM.415.569:0.00669133[&&NHX:Type=GTDB:gtdb_class=c__Myxococcia:gtdb_domain=d__Bacteria:gtdb_family=f__Myxococcaceae:gtdb_genus=g__JAEUJP01:gtdb_order=o__Myxococcales:gtdb_phylum=p__Myxococcota:gtdb_species=s__JAEUJP01 sp016793725:heptad=MCP-64H:species=d__Bacteria_p__Myxococcota_c__Myxococcia_o__Myxococcales_f__Myxococcaceae_g__JAEUJP01_s__JAEUJP01 sp016793725],GB_GCA_016714225.1_protein.faa_JADJNS010000026.1_114@PF00015_full_PFAM.415.570:0.02569[&&NHX:Type=GTDB:gtdb_class=c__Myxococcia:gtdb_domain=d__Bacteria:gtdb_family=f__Myxococcaceae:gtdb_genus=g__JAEUJP01:gtdb_order=o__Myxococcales:gtdb_phylum=p__Myxococcota:gtdb_species=s__JAEUJP01 sp016714225:heptad=MCP-64H:species=d__Bacteria_p__Myxococcota_c__Myxococcia_o__Myxococcales_f__Myxococcaceae_g__JAEUJP01_s__JAEUJP01 sp016714225])0.889:0.0566194[&&NHX:Sample_counter=:Type_counter=GTDB--2:capture_class_counter=:capture_domain_counter=:capture_family_counter=:capture_genus_counter=:capture_order_counter=:capture_phylum_counter=:capture_species_counter=:evoltype=D:gtdb_class_counter=c__Myxococcia--2:gtdb_domain_counter=d__Bacteria--2:gtdb_family_counter=f__Myxococcaceae--2:gtdb_genus_counter=g__JAEUJP01--2:gtdb_order_counter=o__Myxococcales--2:gtdb_phylum_counter=p__Myxococcota--2:gtdb_species_counter=s__JAEUJP01 sp016714225--1||s__JAEUJP01 sp016793725--1:heptad_counter=MCP-64H--2:lbd_counter=:lca=d__Bacteria:lca_tree=g__JAEUJP01:name=N28029:ref_name_counter=],42937ab6-5342-4398-90c6-b1674b6f63e7_1@MCPsignal.211.283:0.0788531[&&NHX:Sample=rhizpot3:Type=capture:capture_class=c__Gammaproteobacteria:capture_domain=d__Bacteria:capture_family=f__Burkholderiaceae:capture_genus=g__Mitsuaria:capture_order=o__Burkholderiales:capture_phylum=p__Proteobacteria:capture_species=s__Mitsuaria chitosanitabida:heptad=MCP-64H])0.796:0.0415978[&&NHX:Sample_counter=rhizpot3--1:Type_counter=GTDB--2||capture--1:capture_class_counter=c__Gammaproteobacteria--1:capture_domain_counter=d__Bacteria--1:capture_family_counter=f__Burkholderiaceae--1:capture_genus_counter=g__Mitsuaria--1:capture_order_counter=o__Burkholderiales--1:capture_phylum_counter=p__Proteobacteria--1:capture_species_counter=s__Mitsuaria chitosanitabida--1:gtdb_class_counter=c__Myxococcia--2:gtdb_domain_counter=d__Bacteria--2:gtdb_family_counter=f__Myxococcaceae--2:gtdb_genus_counter=g__JAEUJP01--2:gtdb_order_counter=o__Myxococcales--2:gtdb_phylum_counter=p__Myxococcota--2:gtdb_species_counter=s__JAEUJP01 sp016714225--1||s__JAEUJP01 sp016793725--1:heptad_counter=MCP-64H--3:lbd_counter=:lca_tree=g__JAEUJP01:name=N28031:ref_name_counter=],((((df352007-367b-4aaa-a2ad-8d2d40a8c71e_6@MCPsignal.44.139:0.0261774[&&NHX:Sample=rhiztom3:Type=capture:besthit=89.2:bitscore=154.0:capture_class=c__Myxococcia:capture_domain=d__Bacteria:capture_family=f__Myxococcaceae:capture_genus=g__Melittangium:capture_order=o__Myxococcales:capture_phylum=p__Myxococcota:capture_species=s__Melittangium primigenium:evalue=7.73e-49:gapopen=0.0:heptad=MCP-64H:length=93.0:mismatch=10.0:qcovhsp=97.9:qend=94.0:qstart=2.0:ref_name=GB_GCA_016793095.1_protein.faa_JAEUJQ010000012.1_120@PF00015_full_PFAM.408.579:scovhsp=54.4:send=103.0:sstart=11.0],491792d7-6fec-498a-bdcf-f2ef16c41278_5@MCPsignal.247.343:0.0341729[&&NHX:Sample=rhiztom3:Type=capture:besthit=92.7:bitscore=163.0:capture_class=c__Alphaproteobacteria:capture_domain=d__Bacteria:capture_family=f__Hyphomicrobiaceae:capture_genus=g__Filomicrobium:capture_order=o__Rhizobiales:capture_phylum=p__Proteobacteria:capture_species=s__Filomicrobium sp017792465:evalue=1.27e-52:gapopen=0.0:heptad=MCP-64H:length=96.0:mismatch=7.0:qcovhsp=100.0:qend=96.0:qstart=1.0:ref_name=GB_GCA_016793095.1_protein.faa_JAEUJQ010000012.1_120@PF00015_full_PFAM.408.579:scovhsp=56.1:send=104.0:sstart=9.0])0.772:0.0140952[&&NHX:Sample_counter=rhiztom3--2:Type_counter=capture--2:besthit_avg=90.95:besthit_max=92.7:besthit_min=89.2:besthit_std=2.4748737341529163:besthit_sum=181.9:bitscore_avg=158.5:bitscore_max=163.0:bitscore_min=154.0:bitscore_std=6.363961030678928:bitscore_sum=317.0:capture_class_counter=c__Alphaproteobacteria--1||c__Myxococcia--1:capture_domain_counter=d__Bacteria--2:capture_family_counter=f__Hyphomicrobiaceae--1||f__Myxococcaceae--1:capture_genus_counter=g__Filomicrobium--1||g__Melittangium--1:capture_order_counter=o__Myxococcales--1||o__Rhizobiales--1:capture_phylum_counter=p__Myxococcota--1||p__Proteobacteria--1:capture_species_counter=s__Filomicrobium sp017792465--1||s__Melittangium primigenium--1:evalue_avg=3.865635e-49:evalue_max=7.73e-49:evalue_min=1.27e-52:evalue_std=5.465037392959906e-49:evalue_sum=7.73127e-49:gapopen_avg=0.0:gapopen_max=0.0:gapopen_min=0.0:gapopen_std=0.0:gapopen_sum=0.0:gtdb_class_counter=:gtdb_domain_counter=:gtdb_family_counter=:gtdb_genus_counter=:gtdb_order_counter=:gtdb_phylum_counter=:gtdb_species_counter=:heptad_counter=MCP-64H--2:lbd_counter=:length_avg=94.5:length_max=96.0:length_min=93.0:length_std=2.1213203435596424:length_sum=189.0:mismatch_avg=8.5:mismatch_max=10.0:mismatch_min=7.0:mismatch_std=2.1213203435596424:mismatch_sum=17.0:name=N28034:qcovhsp_avg=98.95:qcovhsp_max=100.0:qcovhsp_min=97.9:qcovhsp_std=1.4849242404917458:qcovhsp_sum=197.9:qend_avg=95.0:qend_max=96.0:qend_min=94.0:qend_std=1.4142135623730951:qend_sum=190.0:qstart_avg=1.5:qstart_max=2.0:qstart_min=1.0:qstart_std=0.7071067811865476:qstart_sum=3.0:ref_name_counter=GB_GCA_016793095.1_protein.faa_JAEUJQ010000012.1_120@PF00015_full_PFAM.408.579--2:scovhsp_avg=55.25:scovhsp_max=56.1:scovhsp_min=54.4:scovhsp_std=1.2020815280171329:scovhsp_sum=110.5:send_avg=103.5:send_max=104.0:send_min=103.0:send_std=0.7071067811865476:send_sum=207.0:sstart_avg=10.0:sstart_max=11.0:sstart_min=9.0:sstart_std=1.4142135623730951:sstart_sum=20.0],59292aed-a4cd-412f-bf8f-9b8fac38cb65_4@MCPsignal.103.284:0.145189[&&NHX:Sample=rhiztom3:Type=capture:besthit=70.5:bitscore=207.0:capture_class=c__Bacilli:capture_domain=d__Bacteria:capture_family=f__Bacillaceae:capture_genus=g__Bacillus:capture_order=o__Bacillales:capture_phylum=p__Firmicutes:capture_species=s__Bacillus gobiensis:evalue=5.23e-68:gapopen=2.0:heptad=MCP-64H:length=183.0:mismatch=50.0:qcovhsp=100.0:qend=181.0:qstart=1.0:ref_name=GB_GCA_016191815.1_protein.faa_JACPVI010000062.1_24@PF00015_full_PFAM.383.589:scovhsp=87.9:send=183.0:sstart=3.0])0:5e-09[&&NHX:Sample_counter=rhiztom3--3:Type_counter=capture--3:besthit_avg=84.13333333333333:besthit_max=92.7:besthit_min=70.5:besthit_std=11.935800489842872:besthit_sum=252.39999999999998:bitscore_avg=174.66666666666666:bitscore_max=207.0:bitscore_min=154.0:bitscore_std=28.36077102854105:bitscore_sum=524.0:capture_class_counter=c__Alphaproteobacteria--1||c__Bacilli--1||c__Myxococcia--1:capture_domain_counter=d__Bacteria--3:capture_family_counter=f__Bacillaceae--1||f__Hyphomicrobiaceae--1||f__Myxococcaceae--1:capture_genus_counter=g__Bacillus--1||g__Filomicrobium--1||g__Melittangium--1:capture_order_counter=o__Bacillales--1||o__Myxococcales--1||o__Rhizobiales--1:capture_phylum_counter=p__Firmicutes--1||p__Myxococcota--1||p__Proteobacteria--1:capture_species_counter=s__Bacillus gobiensis--1||s__Filomicrobium sp017792465--1||s__Melittangium primigenium--1:evalue_avg=2.57709e-49:evalue_max=7.73e-49:evalue_min=5.23e-68:evalue_std=4.462551008593627e-49:evalue_sum=7.73127e-49:gapopen_avg=0.6666666666666666:gapopen_max=2.0:gapopen_min=0.0:gapopen_std=1.1547005383792517:gapopen_sum=2.0:gtdb_class_counter=:gtdb_domain_counter=:gtdb_family_counter=:gtdb_genus_counter=:gtdb_order_counter=:gtdb_phylum_counter=:gtdb_species_counter=:heptad_counter=MCP-64H--3:lbd_counter=:length_avg=124.0:length_max=183.0:length_min=93.0:length_std=51.11751167652823:length_sum=372.0:mismatch_avg=22.333333333333332:mismatch_max=50.0:mismatch_min=7.0:mismatch_std=24.006943440041116:mismatch_sum=67.0:name=N28036:qcovhsp_avg=99.3:qcovhsp_max=100.0:qcovhsp_min=97.9:qcovhsp_std=1.2124355652982108:qcovhsp_sum=297.9:qend_avg=123.66666666666667:qend_max=181.0:qend_min=94.0:qend_std=49.66219219218311:qend_sum=371.0:qstart_avg=1.3333333333333333:qstart_max=2.0:qstart_min=1.0:qstart_std=0.5773502691896257:qstart_sum=4.0:ref_name_counter=GB_GCA_016191815.1_protein.faa_JACPVI010000062.1_24@PF00015_full_PFAM.383.589--1||GB_GCA_016793095.1_protein.faa_JAEUJQ010000012.1_120@PF00015_full_PFAM.408.579--2:scovhsp_avg=66.13333333333334:scovhsp_max=87.9:scovhsp_min=54.4:scovhsp_std=18.869640519451703:scovhsp_sum=198.4:send_avg=130.0:send_max=183.0:send_min=103.0:send_std=45.902069670114:send_sum=390.0:sstart_avg=7.666666666666667:sstart_max=11.0:sstart_min=3.0:sstart_std=4.163331998932266:sstart_sum=23.0],2d16f048-e2ff-48b4-8f8e-e5b9596f5aca_4@MCPsignal.101.270:0.124929[&&NHX:Sample=rhiztom3:Type=capture:besthit=70.4:bitscore=214.0:capture_class=c__Gammaproteobacteria:capture_domain=d__Bacteria:capture_family=f__Enterobacteriaceae:capture_genus=g__Kluyvera:capture_order=o__Enterobacterales:capture_phylum=p__Proteobacteria:capture_species=s__Kluyvera ascorbata:evalue=6.09e-71:gapopen=0.0:heptad=MCP-64H:length=169.0:mismatch=50.0:qcovhsp=100.0:qend=169.0:qstart=1.0:ref_name=GB_GCA_016191815.1_protein.faa_JACPVI010000062.1_24@PF00015_full_PFAM.383.589:scovhsp=82.0:send=172.0:sstart=4.0])0.794:0.0239613[&&NHX:Sample_counter=rhiztom3--4:Type_counter=capture--4:besthit_avg=80.69999999999999:besthit_max=92.7:besthit_min=70.4:besthit_std=11.921688918381768:besthit_sum=322.79999999999995:bitscore_avg=184.5:bitscore_max=214.0:bitscore_min=154.0:bitscore_std=30.380915061926625:bitscore_sum=738.0:capture_class_counter=c__Alphaproteobacteria--1||c__Bacilli--1||c__Gammaproteobacteria--1||c__Myxococcia--1:capture_domain_counter=d__Bacteria--4:capture_family_counter=f__Bacillaceae--1||f__Enterobacteriaceae--1||f__Hyphomicrobiaceae--1||f__Myxococcaceae--1:capture_genus_counter=g__Bacillus--1||g__Filomicrobium--1||g__Kluyvera--1||g__Melittangium--1:capture_order_counter=o__Bacillales--1||o__Enterobacterales--1||o__Myxococcales--1||o__Rhizobiales--1:capture_phylum_counter=p__Firmicutes--1||p__Myxococcota--1||p__Proteobacteria--2:capture_species_counter=s__Bacillus gobiensis--1||s__Filomicrobium sp017792465--1||s__Kluyvera ascorbata--1||s__Melittangium primigenium--1:evalue_avg=1.9328175e-49:evalue_max=7.73e-49:evalue_min=6.09e-71:evalue_std=3.86478837970356e-49:evalue_sum=7.73127e-49:gapopen_avg=0.5:gapopen_max=2.0:gapopen_min=0.0:gapopen_std=1.0:gapopen_sum=2.0:gtdb_class_counter=:gtdb_domain_counter=:gtdb_family_counter=:gtdb_genus_counter=:gtdb_order_counter=:gtdb_phylum_counter=:gtdb_species_counter=:heptad_counter=MCP-64H--4:lbd_counter=:length_avg=135.25:length_max=183.0:length_min=93.0:length_std=47.415714694603096:length_sum=541.0:mismatch_avg=29.25:mismatch_max=50.0:mismatch_min=7.0:mismatch_std=23.991317874042128:mismatch_sum=117.0:name=N28038:qcovhsp_avg=99.475:qcovhsp_max=100.0:qcovhsp_min=97.9:qcovhsp_std=1.0499999999999972:qcovhsp_sum=397.9:qend_avg=135.0:qend_max=181.0:qend_min=94.0:qend_std=46.45427859734774:qend_sum=540.0:qstart_avg=1.25:qstart_max=2.0:qstart_min=1.0:qstart_std=0.5:qstart_sum=5.0:ref_name_counter=GB_GCA_016191815.1_protein.faa_JACPVI010000062.1_24@PF00015_full_PFAM.383.589--2||GB_GCA_016793095.1_protein.faa_JAEUJQ010000012.1_120@PF00015_full_PFAM.408.579--2:scovhsp_avg=70.1:scovhsp_max=87.9:scovhsp_min=54.4:scovhsp_std=17.329550869348388:scovhsp_sum=280.4:send_avg=140.5:send_max=183.0:send_min=103.0:send_std=42.96122282555126:send_sum=562.0:sstart_avg=6.75:sstart_max=11.0:sstart_min=3.0:sstart_std=3.8622100754188224:sstart_sum=27.0],(0dbd89c2-f4b6-4eb7-bfab-e4a2eeeac13e_1@MCPsignal.108.191:0.167833[&&NHX:Sample=rhiztom2:Type=capture:capture_class=c__Gammaproteobacteria:capture_domain=d__Bacteria:capture_family=f__Pseudomonadaceae:capture_genus=g__Pseudomonas_E:capture_order=o__Pseudomonadales:capture_phylum=p__Proteobacteria:capture_species=s__Pseudomonas_E sp016650635:heptad=MCP-64H],(f514a355-f12a-4dd8-a2e4-5a6ce4efd9a6_4@MCPsignal.830.913:0.0368324[&&NHX:Sample=rhizpot3:Type=capture:capture_class=c__Polyangia:capture_domain=d__Bacteria:capture_family=f__Nannocystaceae:capture_genus=g__JADJRG01:capture_order=o__Nannocystales:capture_phylum=p__Myxococcota:capture_species=s__JADJRG01 sp016712315:heptad=MCP-64H],31d95dfd-bd61-4d7a-941d-65700f4a506f_1@MCPsignal.102.191:7e-09[&&NHX:Sample=rhiztom3:Type=capture:capture_class=c__UBA4882:capture_domain=d__Bacteria:capture_family=f__UBA8346:capture_genus=g__Hydrogenispora:capture_order=o__UBA8346:capture_phylum=p__Firmicutes_G:capture_species=s__Hydrogenispora ethanolica:heptad=MCP-64H])0.531:0.0117909[&&NHX:Sample_counter=rhizpot3--1||rhiztom3--1:Type_counter=capture--2:capture_class_counter=c__Polyangia--1||c__UBA4882--1:capture_domain_counter=d__Bacteria--2:capture_family_counter=f__Nannocystaceae--1||f__UBA8346--1:capture_genus_counter=g__Hydrogenispora--1||g__JADJRG01--1:capture_order_counter=o__Nannocystales--1||o__UBA8346--1:capture_phylum_counter=p__Firmicutes_G--1||p__Myxococcota--1:capture_species_counter=s__Hydrogenispora ethanolica--1||s__JADJRG01 sp016712315--1:gtdb_class_counter=:gtdb_domain_counter=:gtdb_family_counter=:gtdb_genus_counter=:gtdb_order_counter=:gtdb_phylum_counter=:gtdb_species_counter=:heptad_counter=MCP-64H--2:lbd_counter=:name=N28042:ref_name_counter=])0.789:0.039967[&&NHX:Sample_counter=rhizpot3--1||rhiztom2--1||rhiztom3--1:Type_counter=capture--3:capture_class_counter=c__Gammaproteobacteria--1||c__Polyangia--1||c__UBA4882--1:capture_domain_counter=d__Bacteria--3:capture_family_counter=f__Nannocystaceae--1||f__Pseudomonadaceae--1||f__UBA8346--1:capture_genus_counter=g__Hydrogenispora--1||g__JADJRG01--1||g__Pseudomonas_E--1:capture_order_counter=o__Nannocystales--1||o__Pseudomonadales--1||o__UBA8346--1:capture_phylum_counter=p__Firmicutes_G--1||p__Myxococcota--1||p__Proteobacteria--1:capture_species_counter=s__Hydrogenispora ethanolica--1||s__JADJRG01 sp016712315--1||s__Pseudomonas_E sp016650635--1:gtdb_class_counter=:gtdb_domain_counter=:gtdb_family_counter=:gtdb_genus_counter=:gtdb_order_counter=:gtdb_phylum_counter=:gtdb_species_counter=:heptad_counter=MCP-64H--3:lbd_counter=:name=N28043:ref_name_counter=])0.358:0.0417619[&&NHX:Sample_counter=rhizpot3--1||rhiztom2--1||rhiztom3--5:Type_counter=capture--7:besthit_avg=80.7:besthit_max=92.7:besthit_min=70.4:besthit_std=11.921688918381768:besthit_sum=322.8:bitscore_avg=184.5:bitscore_max=214.0:bitscore_min=154.0:bitscore_std=30.380915061926625:bitscore_sum=738.0:capture_class_counter=c__Alphaproteobacteria--1||c__Bacilli--1||c__Gammaproteobacteria--2||c__Myxococcia--1||c__Polyangia--1||c__UBA4882--1:capture_domain_counter=d__Bacteria--7:capture_family_counter=f__Bacillaceae--1||f__Enterobacteriaceae--1||f__Hyphomicrobiaceae--1||f__Myxococcaceae--1||f__Nannocystaceae--1||f__Pseudomonadaceae--1||f__UBA8346--1:capture_genus_counter=g__Bacillus--1||g__Filomicrobium--1||g__Hydrogenispora--1||g__JADJRG01--1||g__Kluyvera--1||g__Melittangium--1||g__Pseudomonas_E--1:capture_order_counter=o__Bacillales--1||o__Enterobacterales--1||o__Myxococcales--1||o__Nannocystales--1||o__Pseudomonadales--1||o__Rhizobiales--1||o__UBA8346--1:capture_phylum_counter=p__Firmicutes--1||p__Firmicutes_G--1||p__Myxococcota--2||p__Proteobacteria--3:capture_species_counter=s__Bacillus gobiensis--1||s__Filomicrobium sp017792465--1||s__Hydrogenispora ethanolica--1||s__JADJRG01 sp016712315--1||s__Kluyvera ascorbata--1||s__Melittangium primigenium--1||s__Pseudomonas_E sp016650635--1:evalue_avg=1.9328175e-49:evalue_max=7.73e-49:evalue_min=6.09e-71:evalue_std=3.864788379703559e-49:evalue_sum=7.73127e-49:gapopen_avg=0.5:gapopen_max=2.0:gapopen_min=0.0:gapopen_std=1.0:gapopen_sum=2.0:gtdb_class_counter=:gtdb_domain_counter=:gtdb_family_counter=:gtdb_genus_counter=:gtdb_order_counter=:gtdb_phylum_counter=:gtdb_species_counter=:heptad_counter=MCP-64H--7:lbd_counter=:length_avg=135.25:length_max=183.0:length_min=93.0:length_std=47.415714694603096:length_sum=541.0:mismatch_avg=29.25:mismatch_max=50.0:mismatch_min=7.0:mismatch_std=23.991317874042128:mismatch_sum=117.0:name=N28044:qcovhsp_avg=99.475:qcovhsp_max=100.0:qcovhsp_min=97.9:qcovhsp_std=1.0499999999999972:qcovhsp_sum=397.9:qend_avg=135.0:qend_max=181.0:qend_min=94.0:qend_std=46.45427859734774:qend_sum=540.0:qstart_avg=1.25:qstart_max=2.0:qstart_min=1.0:qstart_std=0.5:qstart_sum=5.0:ref_name_counter=GB_GCA_016191815.1_protein.faa_JACPVI010000062.1_24@PF00015_full_PFAM.383.589--2||GB_GCA_016793095.1_protein.faa_JAEUJQ010000012.1_120@PF00015_full_PFAM.408.579--2:scovhsp_avg=70.10000000000001:scovhsp_max=87.9:scovhsp_min=54.4:scovhsp_std=17.329550869348388:scovhsp_sum=280.40000000000003:send_avg=140.5:send_max=183.0:send_min=103.0:send_std=42.96122282555126:send_sum=562.0:sstart_avg=6.75:sstart_max=11.0:sstart_min=3.0:sstart_std=3.8622100754188224:sstart_sum=27.0])0.143:0.027733[&&NHX:Sample_counter=rhizpot3--2||rhiztom2--1||rhiztom3--5:Type_counter=GTDB--2||capture--8:besthit_avg=80.7:besthit_max=92.7:besthit_min=70.4:besthit_std=11.921688918381768:besthit_sum=322.8:bitscore_avg=184.5:bitscore_max=214.0:bitscore_min=154.0:bitscore_std=30.380915061926625:bitscore_sum=738.0:capture_class_counter=c__Alphaproteobacteria--1||c__Bacilli--1||c__Gammaproteobacteria--3||c__Myxococcia--1||c__Polyangia--1||c__UBA4882--1:capture_domain_counter=d__Bacteria--8:capture_family_counter=f__Bacillaceae--1||f__Burkholderiaceae--1||f__Enterobacteriaceae--1||f__Hyphomicrobiaceae--1||f__Myxococcaceae--1||f__Nannocystaceae--1||f__Pseudomonadaceae--1||f__UBA8346--1:capture_genus_counter=g__Bacillus--1||g__Filomicrobium--1||g__Hydrogenispora--1||g__JADJRG01--1||g__Kluyvera--1||g__Melittangium--1||g__Mitsuaria--1||g__Pseudomonas_E--1:capture_order_counter=o__Bacillales--1||o__Burkholderiales--1||o__Enterobacterales--1||o__Myxococcales--1||o__Nannocystales--1||o__Pseudomonadales--1||o__Rhizobiales--1||o__UBA8346--1:capture_phylum_counter=p__Firmicutes--1||p__Firmicutes_G--1||p__Myxococcota--2||p__Proteobacteria--4:capture_species_counter=s__Bacillus gobiensis--1||s__Filomicrobium sp017792465--1||s__Hydrogenispora ethanolica--1||s__JADJRG01 sp016712315--1||s__Kluyvera ascorbata--1||s__Melittangium primigenium--1||s__Mitsuaria chitosanitabida--1||s__Pseudomonas_E sp016650635--1:evalue_avg=1.9328175e-49:evalue_max=7.73e-49:evalue_min=6.09e-71:evalue_std=3.864788379703559e-49:evalue_sum=7.73127e-49:gapopen_avg=0.5:gapopen_max=2.0:gapopen_min=0.0:gapopen_std=1.0:gapopen_sum=2.0:gtdb_class_counter=c__Myxococcia--2:gtdb_domain_counter=d__Bacteria--2:gtdb_family_counter=f__Myxococcaceae--2:gtdb_genus_counter=g__JAEUJP01--2:gtdb_order_counter=o__Myxococcales--2:gtdb_phylum_counter=p__Myxococcota--2:gtdb_species_counter=s__JAEUJP01 sp016714225--1||s__JAEUJP01 sp016793725--1:heptad_counter=MCP-64H--10:lbd_counter=:lca_tree=g__JAEUJP01:length_avg=135.25:length_max=183.0:length_min=93.0:length_std=47.415714694603096:length_sum=541.0:mismatch_avg=29.25:mismatch_max=50.0:mismatch_min=7.0:mismatch_std=23.991317874042128:mismatch_sum=117.0:name=N28045:qcovhsp_avg=99.475:qcovhsp_max=100.0:qcovhsp_min=97.9:qcovhsp_std=1.0499999999999972:qcovhsp_sum=397.9:qend_avg=135.0:qend_max=181.0:qend_min=94.0:qend_std=46.45427859734774:qend_sum=540.0:qstart_avg=1.25:qstart_max=2.0:qstart_min=1.0:qstart_std=0.5:qstart_sum=5.0:ref_name_counter=GB_GCA_016191815.1_protein.faa_JACPVI010000062.1_24@PF00015_full_PFAM.383.589--2||GB_GCA_016793095.1_protein.faa_JAEUJQ010000012.1_120@PF00015_full_PFAM.408.579--2:scovhsp_avg=70.10000000000001:scovhsp_max=87.9:scovhsp_min=54.4:scovhsp_std=17.329550869348388:scovhsp_sum=280.40000000000003:send_avg=140.5:send_max=183.0:send_min=103.0:send_std=42.96122282555126:send_sum=562.0:sstart_avg=6.75:sstart_max=11.0:sstart_min=3.0:sstart_std=3.8622100754188224:sstart_sum=27.0],((GB_GCA_014879945.1_protein.faa_JACSRE010000446.1_17@PF00015_full_PFAM.411.565:0.0371682,(GB_GCA_016793095.1_protein.faa_JAEUJQ010000012.1_120@PF00015_full_PFAM.408.579:0.023542,GB_GCA_016879935.1_protein.faa_JAACJQ010000228.1_31@PF00015_full_PFAM.408.574:0.0153695)0.396:0.00734804[&&NHX:Sample_counter=:Type_counter=:capture_class_counter=:capture_domain_counter=:capture_family_counter=:capture_genus_counter=:capture_order_counter=:capture_phylum_counter=:capture_species_counter=:gtdb_class_counter=:gtdb_domain_counter=:gtdb_family_counter=:gtdb_genus_counter=:gtdb_order_counter=:gtdb_phylum_counter=:gtdb_species_counter=:heptad_counter=:lbd_counter=:name=N28049:ref_name_counter=])0.927:0.0383582[&&NHX:Sample_counter=:Type_counter=:capture_class_counter=:capture_domain_counter=:capture_family_counter=:capture_genus_counter=:capture_order_counter=:capture_phylum_counter=:capture_species_counter=:gtdb_class_counter=:gtdb_domain_counter=:gtdb_family_counter=:gtdb_genus_counter=:gtdb_order_counter=:gtdb_phylum_counter=:gtdb_species_counter=:heptad_counter=:lbd_counter=:name=N28050:ref_name_counter=],((GB_GCA_016792935.1_protein.faa_JAEUJS010000397.1_2@PF00015_full_PFAM.388.553:0.014692,((a54a8e04-7c27-4b28-a36c-24ecc66a2526_3@MCPsignal.263.373:0.00822389[&&NHX:Sample=rhiztom1:Type=capture:capture_class=c__Myxococcia:capture_domain=d__Bacteria:capture_family=f__Myxococcaceae:capture_genus=g__Melittangium:capture_order=o__Myxococcales:capture_phylum=p__Myxococcota:capture_species=s__Melittangium boletus:heptad=MCP-64H],(eddc9d24-b4d6-4961-abab-be667c773644_2@MCPsignal.56.181:0.0127671[&&NHX:Sample=rhiztom1:Type=capture:besthit=95.0:bitscore=203.0:capture_class=c__Myxococcia:capture_domain=d__Bacteria:capture_family=f__Myxococcaceae:capture_genus=g__Melittangium:capture_order=o__Myxococcales:capture_phylum=p__Myxococcota:capture_species=s__Melittangium boletus:evalue=5.1e-68:gapopen=0.0:heptad=MCP-64H:length=119.0:mismatch=6.0:qcovhsp=95.2:qend=125.0:qstart=7.0:ref_name=GB_GCA_016792935.1_protein.faa_JAEUJS010000397.1_2@PF00015_full_PFAM.388.553:scovhsp=72.1:send=119.0:sstart=1.0],37763836-c524-45a1-96e4-bcbe0055ba89_3@MCPsignal.48.183:5e-09[&&NHX:Sample=rhiztom1:Type=capture:capture_class=c__Myxococcia:capture_domain=d__Bacteria:capture_family=f__Myxococcaceae:capture_genus=g__Melittangium:capture_order=o__Myxococcales:capture_phylum=p__Myxococcota:capture_species=s__Melittangium boletus:heptad=MCP-64H])0:5e-09[&&NHX:Sample_counter=rhiztom1--2:Type_counter=capture--2:besthit_avg=95.0:besthit_max=95.0:besthit_min=95.0:besthit_std=0:besthit_sum=95.0:bitscore_avg=203.0:bitscore_max=203.0:bitscore_min=203.0:bitscore_std=0:bitscore_sum=203.0:capture_class_counter=c__Myxococcia--2:capture_domain_counter=d__Bacteria--2:capture_family_counter=f__Myxococcaceae--2:capture_genus_counter=g__Melittangium--2:capture_order_counter=o__Myxococcales--2:capture_phylum_counter=p__Myxococcota--2:capture_species_counter=s__Melittangium boletus--2:evalue_avg=5.1e-68:evalue_max=5.1e-68:evalue_min=5.1e-68:evalue_std=0:evalue_sum=5.1e-68:gapopen_avg=0.0:gapopen_max=0.0:gapopen_min=0.0:gapopen_std=0:gapopen_sum=0.0:gtdb_class_counter=:gtdb_domain_counter=:gtdb_family_counter=:gtdb_genus_counter=:gtdb_order_counter=:gtdb_phylum_counter=:gtdb_species_counter=:heptad_counter=MCP-64H--2:lbd_counter=:length_avg=119.0:length_max=119.0:length_min=119.0:length_std=0:length_sum=119.0:mismatch_avg=6.0:mismatch_max=6.0:mismatch_min=6.0:mismatch_std=0:mismatch_sum=6.0:name=N28055:qcovhsp_avg=95.2:qcovhsp_max=95.2:qcovhsp_min=95.2:qcovhsp_std=0:qcovhsp_sum=95.2:qend_avg=125.0:qend_max=125.0:qend_min=125.0:qend_std=0:qend_sum=125.0:qstart_avg=7.0:qstart_max=7.0:qstart_min=7.0:qstart_std=0:qstart_sum=7.0:ref_name_counter=GB_GCA_016792935.1_protein.faa_JAEUJS010000397.1_2@PF00015_full_PFAM.388.553--1:scovhsp_avg=72.1:scovhsp_max=72.1:scovhsp_min=72.1:scovhsp_std=0:scovhsp_sum=72.1:send_avg=119.0:send_max=119.0:send_min=119.0:send_std=0:send_sum=119.0:sstart_avg=1.0:sstart_max=1.0:sstart_min=1.0:sstart_std=0:sstart_sum=1.0])0.994:0.0425765[&&NHX:Sample_counter=rhiztom1--3:Type_counter=capture--3:besthit_avg=95.0:besthit_max=95.0:besthit_min=95.0:besthit_std=0:besthit_sum=95.0:bitscore_avg=203.0:bitscore_max=203.0:bitscore_min=203.0:bitscore_std=0:bitscore_sum=203.0:capture_class_counter=c__Myxococcia--3:capture_domain_counter=d__Bacteria--3:capture_family_counter=f__Myxococcaceae--3:capture_genus_counter=g__Melittangium--3:capture_order_counter=o__Myxococcales--3:capture_phylum_counter=p__Myxococcota--3:capture_species_counter=s__Melittangium boletus--3:evalue_avg=5.1e-68:evalue_max=5.1e-68:evalue_min=5.1e-68:evalue_std=0:evalue_sum=5.1e-68:gapopen_avg=0.0:gapopen_max=0.0:gapopen_min=0.0:gapopen_std=0:gapopen_sum=0.0:gtdb_class_counter=:gtdb_domain_counter=:gtdb_family_counter=:gtdb_genus_counter=:gtdb_order_counter=:gtdb_phylum_counter=:gtdb_species_counter=:heptad_counter=MCP-64H--3:lbd_counter=:length_avg=119.0:length_max=119.0:length_min=119.0:length_std=0:length_sum=119.0:mismatch_avg=6.0:mismatch_max=6.0:mismatch_min=6.0:mismatch_std=0:mismatch_sum=6.0:name=N28056:qcovhsp_avg=95.2:qcovhsp_max=95.2:qcovhsp_min=95.2:qcovhsp_std=0:qcovhsp_sum=95.2:qend_avg=125.0:qend_max=125.0:qend_min=125.0:qend_std=0:qend_sum=125.0:qstart_avg=7.0:qstart_max=7.0:qstart_min=7.0:qstart_std=0:qstart_sum=7.0:ref_name_counter=GB_GCA_016792935.1_protein.faa_JAEUJS010000397.1_2@PF00015_full_PFAM.388.553--1:scovhsp_avg=72.1:scovhsp_max=72.1:scovhsp_min=72.1:scovhsp_std=0:scovhsp_sum=72.1:send_avg=119.0:send_max=119.0:send_min=119.0:send_std=0:send_sum=119.0:sstart_avg=1.0:sstart_max=1.0:sstart_min=1.0:sstart_std=0:sstart_sum=1.0],(GB_GCA_003243425.1_protein.faa_QFQP01000007.1_105@PF00015_full_PFAM.397.552:0.0100529,(GB_GCA_903905455.1_protein.faa_CAIVGN010000018.1_16@PF00015_full_PFAM.417.596:0.00867206,((afce0a1f-4e2d-56a1-be55-a5e8cb31acf7_3@MCPsignal.160.245:0[&&NHX:Sample=rhizpot2:Type=capture:capture_class=c__Bacilli:capture_domain=d__Bacteria:capture_family=f__Paenibacillaceae:capture_genus=g__Saccharibacillus:capture_order=o__Paenibacillales:capture_phylum=p__Firmicutes:capture_species=s__Saccharibacillus brassicae:heptad=MCP-64H],a93d5bec-ea8e-4c9b-8afc-934c8a73d014_2@MCPsignal.159.244:0[&&NHX:Sample=rhizpot2:Type=capture:capture_class=c__Bacilli:capture_domain=d__Bacteria:capture_family=f__Paenibacillaceae:capture_genus=g__Saccharibacillus:capture_order=o__Paenibacillales:capture_phylum=p__Firmicutes:capture_species=s__Saccharibacillus brassicae:heptad=MCP-64H]):5e-09[&&NHX:Sample_counter=rhizpot2--2:Type_counter=capture--2:capture_class_counter=c__Bacilli--2:capture_domain_counter=d__Bacteria--2:capture_family_counter=f__Paenibacillaceae--2:capture_genus_counter=g__Saccharibacillus--2:capture_order_counter=o__Paenibacillales--2:capture_phylum_counter=p__Firmicutes--2:capture_species_counter=s__Saccharibacillus brassicae--2:gtdb_class_counter=:gtdb_domain_counter=:gtdb_family_counter=:gtdb_genus_counter=:gtdb_order_counter=:gtdb_phylum_counter=:gtdb_species_counter=:heptad_counter=MCP-64H--2:lbd_counter=:name=N28061:ref_name_counter=],((2072db9c-6922-4b14-9757-dd99df1857b8_2@MCPsignal.37.122:0.0191412[&&NHX:Sample=rhizpot1:Type=capture:capture_class=c__Actinomycetia:capture_domain=d__Bacteria:capture_family=f__Kineosporiaceae:capture_genus=g__R-H-3:capture_order=o__Actinomycetales:capture_phylum=p__Actinobacteriota:capture_species=s__R-H-3 sp016213575:heptad=MCP-64H],3a17b2b6-a55c-48bc-a379-e3038527b15d_2@MCPsignal.37.122:5e-09[&&NHX:Sample=rhizpot1:Type=capture:capture_class=c__Actinomycetia:capture_domain=d__Bacteria:capture_family=f__Kineosporiaceae:capture_genus=g__R-H-3:capture_order=o__Actinomycetales:capture_phylum=p__Actinobacteriota:capture_species=s__R-H-3 sp016213575:heptad=MCP-64H])0.007:0.00948781[&&NHX:Sample_counter=rhizpot1--2:Type_counter=capture--2:capture_class_counter=c__Actinomycetia--2:capture_domain_counter=d__Bacteria--2:capture_family_counter=f__Kineosporiaceae--2:capture_genus_counter=g__R-H-3--2:capture_order_counter=o__Actinomycetales--2:capture_phylum_counter=p__Actinobacteriota--2:capture_species_counter=s__R-H-3 sp016213575--2:gtdb_class_counter=:gtdb_domain_counter=:gtdb_family_counter=:gtdb_genus_counter=:gtdb_order_counter=:gtdb_phylum_counter=:gtdb_species_counter=:heptad_counter=MCP-64H--2:lbd_counter=:name=N28064:ref_name_counter=],f9145857-6e48-4d0b-97a0-ae2a9604035e_3@MCPsignal.295.332:0.029631[&&NHX:Sample=rhizpot3:Type=capture:capture_class=c__Nitrospiria:capture_domain=d__Bacteria:capture_family=f__Nitrospiraceae:capture_genus=g__Nitrospira_A:capture_order=o__Nitrospirales:capture_phylum=p__Nitrospirota:capture_species=s__Nitrospira_A sp009594995:heptad=MCP-44H])0:2.5e-08[&&NHX:Sample_counter=rhizpot1--2||rhizpot3--1:Type_counter=capture--3:capture_class_counter=c__Actinomycetia--2||c__Nitrospiria--1:capture_domain_counter=d__Bacteria--3:capture_family_counter=f__Kineosporiaceae--2||f__Nitrospiraceae--1:capture_genus_counter=g__Nitrospira_A--1||g__R-H-3--2:capture_order_counter=o__Actinomycetales--2||o__Nitrospirales--1:capture_phylum_counter=p__Actinobacteriota--2||p__Nitrospirota--1:capture_species_counter=s__Nitrospira_A sp009594995--1||s__R-H-3 sp016213575--2:gtdb_class_counter=:gtdb_domain_counter=:gtdb_family_counter=:gtdb_genus_counter=:gtdb_order_counter=:gtdb_phylum_counter=:gtdb_species_counter=:heptad_counter=MCP-44H--1||MCP-64H--2:lbd_counter=:name=N28066:ref_name_counter=])0.714:5e-09[&&NHX:Sample_counter=rhizpot1--2||rhizpot2--2||rhizpot3--1:Type_counter=capture--5:capture_class_counter=c__Actinomycetia--2||c__Bacilli--2||c__Nitrospiria--1:capture_domain_counter=d__Bacteria--5:capture_family_counter=f__Kineosporiaceae--2||f__Nitrospiraceae--1||f__Paenibacillaceae--2:capture_genus_counter=g__Nitrospira_A--1||g__R-H-3--2||g__Saccharibacillus--2:capture_order_counter=o__Actinomycetales--2||o__Nitrospirales--1||o__Paenibacillales--2:capture_phylum_counter=p__Actinobacteriota--2||p__Firmicutes--2||p__Nitrospirota--1:capture_species_counter=s__Nitrospira_A sp009594995--1||s__R-H-3 sp016213575--2||s__Saccharibacillus brassicae--2:gtdb_class_counter=:gtdb_domain_counter=:gtdb_family_counter=:gtdb_genus_counter=:gtdb_order_counter=:gtdb_phylum_counter=:gtdb_species_counter=:heptad_counter=MCP-44H--1||MCP-64H--4:lbd_counter=:name=N28067:ref_name_counter=])0.829:0.00600536[&&NHX:Sample_counter=rhizpot1--2||rhizpot2--2||rhizpot3--1:Type_counter=capture--5:capture_class_counter=c__Actinomycetia--2||c__Bacilli--2||c__Nitrospiria--1:capture_domain_counter=d__Bacteria--5:capture_family_counter=f__Kineosporiaceae--2||f__Nitrospiraceae--1||f__Paenibacillaceae--2:capture_genus_counter=g__Nitrospira_A--1||g__R-H-3--2||g__Saccharibacillus--2:capture_order_counter=o__Actinomycetales--2||o__Nitrospirales--1||o__Paenibacillales--2:capture_phylum_counter=p__Actinobacteriota--2||p__Firmicutes--2||p__Nitrospirota--1:capture_species_counter=s__Nitrospira_A sp009594995--1||s__R-H-3 sp016213575--2||s__Saccharibacillus brassicae--2:gtdb_class_counter=:gtdb_domain_counter=:gtdb_family_counter=:gtdb_genus_counter=:gtdb_order_counter=:gtdb_phylum_counter=:gtdb_species_counter=:heptad_counter=MCP-44H--1||MCP-64H--4:lbd_counter=:name=N28068:ref_name_counter=])0:7e-09[&&NHX:Sample_counter=rhizpot1--2||rhizpot2--2||rhizpot3--1:Type_counter=capture--5:capture_class_counter=c__Actinomycetia--2||c__Bacilli--2||c__Nitrospiria--1:capture_domain_counter=d__Bacteria--5:capture_family_counter=f__Kineosporiaceae--2||f__Nitrospiraceae--1||f__Paenibacillaceae--2:capture_genus_counter=g__Nitrospira_A--1||g__R-H-3--2||g__Saccharibacillus--2:capture_order_counter=o__Actinomycetales--2||o__Nitrospirales--1||o__Paenibacillales--2:capture_phylum_counter=p__Actinobacteriota--2||p__Firmicutes--2||p__Nitrospirota--1:capture_species_counter=s__Nitrospira_A sp009594995--1||s__R-H-3 sp016213575--2||s__Saccharibacillus brassicae--2:gtdb_class_counter=:gtdb_domain_counter=:gtdb_family_counter=:gtdb_genus_counter=:gtdb_order_counter=:gtdb_phylum_counter=:gtdb_species_counter=:heptad_counter=MCP-44H--1||MCP-64H--4:lbd_counter=:name=N28069:ref_name_counter=])0.32:0.00378653[&&NHX:Sample_counter=rhizpot1--2||rhizpot2--2||rhizpot3--1||rhiztom1--3:Type_counter=capture--8:besthit_avg=95.0:besthit_max=95.0:besthit_min=95.0:besthit_std=0:besthit_sum=95.0:bitscore_avg=203.0:bitscore_max=203.0:bitscore_min=203.0:bitscore_std=0:bitscore_sum=203.0:capture_class_counter=c__Actinomycetia--2||c__Bacilli--2||c__Myxococcia--3||c__Nitrospiria--1:capture_domain_counter=d__Bacteria--8:capture_family_counter=f__Kineosporiaceae--2||f__Myxococcaceae--3||f__Nitrospiraceae--1||f__Paenibacillaceae--2:capture_genus_counter=g__Melittangium--3||g__Nitrospira_A--1||g__R-H-3--2||g__Saccharibacillus--2:capture_order_counter=o__Actinomycetales--2||o__Myxococcales--3||o__Nitrospirales--1||o__Paenibacillales--2:capture_phylum_counter=p__Actinobacteriota--2||p__Firmicutes--2||p__Myxococcota--3||p__Nitrospirota--1:capture_species_counter=s__Melittangium boletus--3||s__Nitrospira_A sp009594995--1||s__R-H-3 sp016213575--2||s__Saccharibacillus brassicae--2:evalue_avg=5.1e-68:evalue_max=5.1e-68:evalue_min=5.1e-68:evalue_std=0:evalue_sum=5.1e-68:gapopen_avg=0.0:gapopen_max=0.0:gapopen_min=0.0:gapopen_std=0:gapopen_sum=0.0:gtdb_class_counter=:gtdb_domain_counter=:gtdb_family_counter=:gtdb_genus_counter=:gtdb_order_counter=:gtdb_phylum_counter=:gtdb_species_counter=:heptad_counter=MCP-44H--1||MCP-64H--7:lbd_counter=:length_avg=119.0:length_max=119.0:length_min=119.0:length_std=0:length_sum=119.0:mismatch_avg=6.0:mismatch_max=6.0:mismatch_min=6.0:mismatch_std=0:mismatch_sum=6.0:name=N28070:qcovhsp_avg=95.2:qcovhsp_max=95.2:qcovhsp_min=95.2:qcovhsp_std=0:qcovhsp_sum=95.2:qend_avg=125.0:qend_max=125.0:qend_min=125.0:qend_std=0:qend_sum=125.0:qstart_avg=7.0:qstart_max=7.0:qstart_min=7.0:qstart_std=0:qstart_sum=7.0:ref_name_counter=GB_GCA_016792935.1_protein.faa_JAEUJS010000397.1_2@PF00015_full_PFAM.388.553--1:scovhsp_avg=72.1:scovhsp_max=72.1:scovhsp_min=72.1:scovhsp_std=0:scovhsp_sum=72.1:send_avg=119.0:send_max=119.0:send_min=119.0:send_std=0:send_sum=119.0:sstart_avg=1.0:sstart_max=1.0:sstart_min=1.0:sstart_std=0:sstart_sum=1.0])0.973:0.0440737[&&NHX:Sample_counter=rhizpot1--2||rhizpot2--2||rhizpot3--1||rhiztom1--3:Type_counter=capture--8:besthit_avg=95.0:besthit_max=95.0:besthit_min=95.0:besthit_std=0:besthit_sum=95.0:bitscore_avg=203.0:bitscore_max=203.0:bitscore_min=203.0:bitscore_std=0:bitscore_sum=203.0:capture_class_counter=c__Actinomycetia--2||c__Bacilli--2||c__Myxococcia--3||c__Nitrospiria--1:capture_domain_counter=d__Bacteria--8:capture_family_counter=f__Kineosporiaceae--2||f__Myxococcaceae--3||f__Nitrospiraceae--1||f__Paenibacillaceae--2:capture_genus_counter=g__Melittangium--3||g__Nitrospira_A--1||g__R-H-3--2||g__Saccharibacillus--2:capture_order_counter=o__Actinomycetales--2||o__Myxococcales--3||o__Nitrospirales--1||o__Paenibacillales--2:capture_phylum_counter=p__Actinobacteriota--2||p__Firmicutes--2||p__Myxococcota--3||p__Nitrospirota--1:capture_species_counter=s__Melittangium boletus--3||s__Nitrospira_A sp009594995--1||s__R-H-3 sp016213575--2||s__Saccharibacillus brassicae--2:evalue_avg=5.1e-68:evalue_max=5.1e-68:evalue_min=5.1e-68:evalue_std=0:evalue_sum=5.1e-68:gapopen_avg=0.0:gapopen_max=0.0:gapopen_min=0.0:gapopen_std=0:gapopen_sum=0.0:gtdb_class_counter=:gtdb_domain_counter=:gtdb_family_counter=:gtdb_genus_counter=:gtdb_order_counter=:gtdb_phylum_counter=:gtdb_species_counter=:heptad_counter=MCP-44H--1||MCP-64H--7:lbd_counter=:length_avg=119.0:length_max=119.0:length_min=119.0:length_std=0:length_sum=119.0:mismatch_avg=6.0:mismatch_max=6.0:mismatch_min=6.0:mismatch_std=0:mismatch_sum=6.0:name=N28071:qcovhsp_avg=95.2:qcovhsp_max=95.2:qcovhsp_min=95.2:qcovhsp_std=0:qcovhsp_sum=95.2:qend_avg=125.0:qend_max=125.0:qend_min=125.0:qend_std=0:qend_sum=125.0:qstart_avg=7.0:qstart_max=7.0:qstart_min=7.0:qstart_std=0:qstart_sum=7.0:ref_name_counter=GB_GCA_016792935.1_protein.faa_JAEUJS010000397.1_2@PF00015_full_PFAM.388.553--1:scovhsp_avg=72.1:scovhsp_max=72.1:scovhsp_min=72.1:scovhsp_std=0:scovhsp_sum=72.1:send_avg=119.0:send_max=119.0:send_min=119.0:send_std=0:send_sum=119.0:sstart_avg=1.0:sstart_max=1.0:sstart_min=1.0:sstart_std=0:sstart_sum=1.0],GB_GCA_903911905.1_protein.faa_CAIWFK010000634.1_3@PF00015_full_PFAM.399.582:0.0910507)0.972:0.0480152[&&NHX:Sample_counter=rhizpot1--2||rhizpot2--2||rhizpot3--1||rhiztom1--3:Type_counter=capture--8:besthit_avg=95.0:besthit_max=95.0:besthit_min=95.0:besthit_std=0:besthit_sum=95.0:bitscore_avg=203.0:bitscore_max=203.0:bitscore_min=203.0:bitscore_std=0:bitscore_sum=203.0:capture_class_counter=c__Actinomycetia--2||c__Bacilli--2||c__Myxococcia--3||c__Nitrospiria--1:capture_domain_counter=d__Bacteria--8:capture_family_counter=f__Kineosporiaceae--2||f__Myxococcaceae--3||f__Nitrospiraceae--1||f__Paenibacillaceae--2:capture_genus_counter=g__Melittangium--3||g__Nitrospira_A--1||g__R-H-3--2||g__Saccharibacillus--2:capture_order_counter=o__Actinomycetales--2||o__Myxococcales--3||o__Nitrospirales--1||o__Paenibacillales--2:capture_phylum_counter=p__Actinobacteriota--2||p__Firmicutes--2||p__Myxococcota--3||p__Nitrospirota--1:capture_species_counter=s__Melittangium boletus--3||s__Nitrospira_A sp009594995--1||s__R-H-3 sp016213575--2||s__Saccharibacillus brassicae--2:evalue_avg=5.1e-68:evalue_max=5.1e-68:evalue_min=5.1e-68:evalue_std=0:evalue_sum=5.1e-68:gapopen_avg=0.0:gapopen_max=0.0:gapopen_min=0.0:gapopen_std=0:gapopen_sum=0.0:gtdb_class_counter=:gtdb_domain_counter=:gtdb_family_counter=:gtdb_genus_counter=:gtdb_order_counter=:gtdb_phylum_counter=:gtdb_species_counter=:heptad_counter=MCP-44H--1||MCP-64H--7:lbd_counter=:length_avg=119.0:length_max=119.0:length_min=119.0:length_std=0:length_sum=119.0:mismatch_avg=6.0:mismatch_max=6.0:mismatch_min=6.0:mismatch_std=0:mismatch_sum=6.0:name=N28073:qcovhsp_avg=95.2:qcovhsp_max=95.2:qcovhsp_min=95.2:qcovhsp_std=0:qcovhsp_sum=95.2:qend_avg=125.0:qend_max=125.0:qend_min=125.0:qend_std=0:qend_sum=125.0:qstart_avg=7.0:qstart_max=7.0:qstart_min=7.0:qstart_std=0:qstart_sum=7.0:ref_name_counter=GB_GCA_016792935.1_protein.faa_JAEUJS010000397.1_2@PF00015_full_PFAM.388.553--1:scovhsp_avg=72.1:scovhsp_max=72.1:scovhsp_min=72.1:scovhsp_std=0:scovhsp_sum=72.1:send_avg=119.0:send_max=119.0:send_min=119.0:send_std=0:send_sum=119.0:sstart_avg=1.0:sstart_max=1.0:sstart_min=1.0:sstart_std=0:sstart_sum=1.0])0.8:0.0267676[&&NHX:Sample_counter=rhizpot1--2||rhizpot2--2||rhizpot3--1||rhiztom1--3:Type_counter=capture--8:besthit_avg=95.0:besthit_max=95.0:besthit_min=95.0:besthit_std=0:besthit_sum=95.0:bitscore_avg=203.0:bitscore_max=203.0:bitscore_min=203.0:bitscore_std=0:bitscore_sum=203.0:capture_class_counter=c__Actinomycetia--2||c__Bacilli--2||c__Myxococcia--3||c__Nitrospiria--1:capture_domain_counter=d__Bacteria--8:capture_family_counter=f__Kineosporiaceae--2||f__Myxococcaceae--3||f__Nitrospiraceae--1||f__Paenibacillaceae--2:capture_genus_counter=g__Melittangium--3||g__Nitrospira_A--1||g__R-H-3--2||g__Saccharibacillus--2:capture_order_counter=o__Actinomycetales--2||o__Myxococcales--3||o__Nitrospirales--1||o__Paenibacillales--2:capture_phylum_counter=p__Actinobacteriota--2||p__Firmicutes--2||p__Myxococcota--3||p__Nitrospirota--1:capture_species_counter=s__Melittangium boletus--3||s__Nitrospira_A sp009594995--1||s__R-H-3 sp016213575--2||s__Saccharibacillus brassicae--2:evalue_avg=5.1e-68:evalue_max=5.1e-68:evalue_min=5.1e-68:evalue_std=0:evalue_sum=5.1e-68:gapopen_avg=0.0:gapopen_max=0.0:gapopen_min=0.0:gapopen_std=0:gapopen_sum=0.0:gtdb_class_counter=:gtdb_domain_counter=:gtdb_family_counter=:gtdb_genus_counter=:gtdb_order_counter=:gtdb_phylum_counter=:gtdb_species_counter=:heptad_counter=MCP-44H--1||MCP-64H--7:lbd_counter=:length_avg=119.0:length_max=119.0:length_min=119.0:length_std=0:length_sum=119.0:mismatch_avg=6.0:mismatch_max=6.0:mismatch_min=6.0:mismatch_std=0:mismatch_sum=6.0:name=N28074:qcovhsp_avg=95.2:qcovhsp_max=95.2:qcovhsp_min=95.2:qcovhsp_std=0:qcovhsp_sum=95.2:qend_avg=125.0:qend_max=125.0:qend_min=125.0:qend_std=0:qend_sum=125.0:qstart_avg=7.0:qstart_max=7.0:qstart_min=7.0:qstart_std=0:qstart_sum=7.0:ref_name_counter=GB_GCA_016792935.1_protein.faa_JAEUJS010000397.1_2@PF00015_full_PFAM.388.553--1:scovhsp_avg=72.1:scovhsp_max=72.1:scovhsp_min=72.1:scovhsp_std=0:scovhsp_sum=72.1:send_avg=119.0:send_max=119.0:send_min=119.0:send_std=0:send_sum=119.0:sstart_avg=1.0:sstart_max=1.0:sstart_min=1.0:sstart_std=0:sstart_sum=1.0])0.782:0.0137124[&&NHX:Sample_counter=rhizpot1--2||rhizpot2--2||rhizpot3--3||rhiztom1--3||rhiztom2--1||rhiztom3--5:Type_counter=GTDB--2||capture--16:besthit_avg=83.56:besthit_max=95.0:besthit_min=70.4:besthit_std=12.144669612632532:besthit_sum=417.8:bitscore_avg=188.2:bitscore_max=214.0:bitscore_min=154.0:bitscore_std=27.580790416519974:bitscore_sum=941.0:capture_class_counter=c__Actinomycetia--2||c__Alphaproteobacteria--1||c__Bacilli--3||c__Gammaproteobacteria--3||c__Myxococcia--4||c__Nitrospiria--1||c__Polyangia--1||c__UBA4882--1:capture_domain_counter=d__Bacteria--16:capture_family_counter=f__Bacillaceae--1||f__Burkholderiaceae--1||f__Enterobacteriaceae--1||f__Hyphomicrobiaceae--1||f__Kineosporiaceae--2||f__Myxococcaceae--4||f__Nannocystaceae--1||f__Nitrospiraceae--1||f__Paenibacillaceae--2||f__Pseudomonadaceae--1||f__UBA8346--1:capture_genus_counter=g__Bacillus--1||g__Filomicrobium--1||g__Hydrogenispora--1||g__JADJRG01--1||g__Kluyvera--1||g__Melittangium--4||g__Mitsuaria--1||g__Nitrospira_A--1||g__Pseudomonas_E--1||g__R-H-3--2||g__Saccharibacillus--2:capture_order_counter=o__Actinomycetales--2||o__Bacillales--1||o__Burkholderiales--1||o__Enterobacterales--1||o__Myxococcales--4||o__Nannocystales--1||o__Nitrospirales--1||o__Paenibacillales--2||o__Pseudomonadales--1||o__Rhizobiales--1||o__UBA8346--1:capture_phylum_counter=p__Actinobacteriota--2||p__Firmicutes--3||p__Firmicutes_G--1||p__Myxococcota--5||p__Nitrospirota--1||p__Proteobacteria--4:capture_species_counter=s__Bacillus gobiensis--1||s__Filomicrobium sp017792465--1||s__Hydrogenispora ethanolica--1||s__JADJRG01 sp016712315--1||s__Kluyvera ascorbata--1||s__Melittangium boletus--3||s__Melittangium primigenium--1||s__Mitsuaria chitosanitabida--1||s__Nitrospira_A sp009594995--1||s__Pseudomonas_E sp016650635--1||s__R-H-3 sp016213575--2||s__Saccharibacillus brassicae--2:evalue_avg=1.546254e-49:evalue_max=7.73e-49:evalue_min=6.09e-71:evalue_std=3.456819146640449e-49:evalue_sum=7.73127e-49:gapopen_avg=0.4:gapopen_max=2.0:gapopen_min=0.0:gapopen_std=0.8944271909999161:gapopen_sum=2.0:gtdb_class_counter=c__Myxococcia--2:gtdb_domain_counter=d__Bacteria--2:gtdb_family_counter=f__Myxococcaceae--2:gtdb_genus_counter=g__JAEUJP01--2:gtdb_order_counter=o__Myxococcales--2:gtdb_phylum_counter=p__Myxococcota--2:gtdb_species_counter=s__JAEUJP01 sp016714225--1||s__JAEUJP01 sp016793725--1:heptad_counter=MCP-44H--1||MCP-64H--17:lbd_counter=:lca_tree=g__JAEUJP01:length_avg=132.0:length_max=183.0:length_min=93.0:length_std=41.701318923986086:length_sum=660.0:mismatch_avg=24.6:mismatch_max=50.0:mismatch_min=6.0:mismatch_std=23.2335963638865:mismatch_sum=123.0:name=N28075:qcovhsp_avg=98.62:qcovhsp_max=100.0:qcovhsp_min=95.2:qcovhsp_std=2.1170734517252803:qcovhsp_sum=493.1:qend_avg=133.0:qend_max=181.0:qend_min=94.0:qend_std=40.47838929601819:qend_sum=665.0:qstart_avg=2.4:qstart_max=7.0:qstart_min=1.0:qstart_std=2.6076809620810595:qstart_sum=12.0:ref_name_counter=GB_GCA_016191815.1_protein.faa_JACPVI010000062.1_24@PF00015_full_PFAM.383.589--2||GB_GCA_016792935.1_protein.faa_JAEUJS010000397.1_2@PF00015_full_PFAM.388.553--1||GB_GCA_016793095.1_protein.faa_JAEUJQ010000012.1_120@PF00015_full_PFAM.408.579--2:scovhsp_avg=70.5:scovhsp_max=87.9:scovhsp_min=54.4:scovhsp_std=15.034460415990992:scovhsp_sum=352.5:send_avg=136.2:send_max=183.0:send_min=103.0:send_std=38.427854480832:send_sum=681.0:sstart_avg=5.6:sstart_max=11.0:sstart_min=1.0:sstart_std=4.219004621945797:sstart_sum=28.0])0.56:0.0127929[&&NHX:Sample_counter=rhizpot1--2||rhizpot2--2||rhizpot3--4||rhiztom1--3||rhiztom2--1||rhiztom3--5:Type_counter=GTDB--2||capture--17:besthit_avg=83.56:besthit_max=95.0:besthit_min=70.4:besthit_std=12.144669612632532:besthit_sum=417.8:bitscore_avg=188.2:bitscore_max=214.0:bitscore_min=154.0:bitscore_std=27.580790416519974:bitscore_sum=941.0:capture_class_counter=c__Actinomycetia--2||c__Alphaproteobacteria--1||c__Bacilli--3||c__Gammaproteobacteria--4||c__Myxococcia--4||c__Nitrospiria--1||c__Polyangia--1||c__UBA4882--1:capture_domain_counter=d__Bacteria--17:capture_family_counter=f__Bacillaceae--1||f__Burkholderiaceae--2||f__Enterobacteriaceae--1||f__Hyphomicrobiaceae--1||f__Kineosporiaceae--2||f__Myxococcaceae--4||f__Nannocystaceae--1||f__Nitrospiraceae--1||f__Paenibacillaceae--2||f__Pseudomonadaceae--1||f__UBA8346--1:capture_genus_counter=g__Bacillus--1||g__Filomicrobium--1||g__Hydrogenispora--1||g__JADJRG01--1||g__Kluyvera--1||g__Melittangium--4||g__Mitsuaria--2||g__Nitrospira_A--1||g__Pseudomonas_E--1||g__R-H-3--2||g__Saccharibacillus--2:capture_order_counter=o__Actinomycetales--2||o__Bacillales--1||o__Burkholderiales--2||o__Enterobacterales--1||o__Myxococcales--4||o__Nannocystales--1||o__Nitrospirales--1||o__Paenibacillales--2||o__Pseudomonadales--1||o__Rhizobiales--1||o__UBA8346--1:capture_phylum_counter=p__Actinobacteriota--2||p__Firmicutes--3||p__Firmicutes_G--1||p__Myxococcota--5||p__Nitrospirota--1||p__Proteobacteria--5:capture_species_counter=s__Bacillus gobiensis--1||s__Filomicrobium sp017792465--1||s__Hydrogenispora ethanolica--1||s__JADJRG01 sp016712315--1||s__Kluyvera ascorbata--1||s__Melittangium boletus--3||s__Melittangium primigenium--1||s__Mitsuaria chitosanitabida--2||s__Nitrospira_A sp009594995--1||s__Pseudomonas_E sp016650635--1||s__R-H-3 sp016213575--2||s__Saccharibacillus brassicae--2:evalue_avg=1.546254e-49:evalue_max=7.73e-49:evalue_min=6.09e-71:evalue_std=3.456819146640449e-49:evalue_sum=7.73127e-49:gapopen_avg=0.4:gapopen_max=2.0:gapopen_min=0.0:gapopen_std=0.8944271909999161:gapopen_sum=2.0:gtdb_class_counter=c__Myxococcia--2:gtdb_domain_counter=d__Bacteria--2:gtdb_family_counter=f__Myxococcaceae--2:gtdb_genus_counter=g__JAEUJP01--2:gtdb_order_counter=o__Myxococcales--2:gtdb_phylum_counter=p__Myxococcota--2:gtdb_species_counter=s__JAEUJP01 sp016714225--1||s__JAEUJP01 sp016793725--1:heptad_counter=MCP-44H--1||MCP-64H--18:lbd_counter=:lca_tree=g__JAEUJP01:length_avg=132.0:length_max=183.0:length_min=93.0:length_std=41.701318923986086:length_sum=660.0:mismatch_avg=24.6:mismatch_max=50.0:mismatch_min=6.0:mismatch_std=23.2335963638865:mismatch_sum=123.0:name=N28076:qcovhsp_avg=98.62:qcovhsp_max=100.0:qcovhsp_min=95.2:qcovhsp_std=2.1170734517252803:qcovhsp_sum=493.1:qend_avg=133.0:qend_max=181.0:qend_min=94.0:qend_std=40.47838929601819:qend_sum=665.0:qstart_avg=2.4:qstart_max=7.0:qstart_min=1.0:qstart_std=2.6076809620810595:qstart_sum=12.0:ref_name_counter=GB_GCA_016191815.1_protein.faa_JACPVI010000062.1_24@PF00015_full_PFAM.383.589--2||GB_GCA_016792935.1_protein.faa_JAEUJS010000397.1_2@PF00015_full_PFAM.388.553--1||GB_GCA_016793095.1_protein.faa_JAEUJQ010000012.1_120@PF00015_full_PFAM.408.579--2:scovhsp_avg=70.5:scovhsp_max=87.9:scovhsp_min=54.4:scovhsp_std=15.034460415990992:scovhsp_sum=352.5:send_avg=136.2:send_max=183.0:send_min=103.0:send_std=38.427854480832:send_sum=681.0:sstart_avg=5.6:sstart_max=11.0:sstart_min=1.0:sstart_std=4.219004621945797:sstart_sum=28.0])0.828:0.0141794[&&NHX:Sample_counter=rhizpot1--3||rhizpot2--2||rhizpot3--4||rhiztom1--3||rhiztom2--1||rhiztom3--5:Type_counter=GTDB--2||capture--18:besthit_avg=84.8:besthit_max=95.0:besthit_min=70.4:besthit_std=11.279184367674818:besthit_sum=508.79999999999995:bitscore_avg=193.0:bitscore_max=217.0:bitscore_min=154.0:bitscore_std=27.327641683833605:bitscore_sum=1158.0:capture_class_counter=c__Actinomycetia--2||c__Alphaproteobacteria--2||c__Bacilli--3||c__Gammaproteobacteria--4||c__Myxococcia--4||c__Nitrospiria--1||c__Polyangia--1||c__UBA4882--1:capture_domain_counter=d__Bacteria--18:capture_family_counter=f__Bacillaceae--1||f__Burkholderiaceae--2||f__Enterobacteriaceae--1||f__Hyphomicrobiaceae--1||f__Kineosporiaceae--2||f__Myxococcaceae--4||f__Nannocystaceae--1||f__Nitrospiraceae--1||f__Paenibacillaceae--2||f__Pseudomonadaceae--1||f__Rhodobacteraceae--1||f__UBA8346--1:capture_genus_counter=g__Bacillus--1||g__Filomicrobium--1||g__Hydrogenispora--1||g__JADJRG01--1||g__Kluyvera--1||g__Melittangium--4||g__Mitsuaria--2||g__Nitrospira_A--1||g__Pseudomonas_E--1||g__R-H-3--2||g__Rhodobacter--1||g__Saccharibacillus--2:capture_order_counter=o__Actinomycetales--2||o__Bacillales--1||o__Burkholderiales--2||o__Enterobacterales--1||o__Myxococcales--4||o__Nannocystales--1||o__Nitrospirales--1||o__Paenibacillales--2||o__Pseudomonadales--1||o__Rhizobiales--1||o__Rhodobacterales--1||o__UBA8346--1:capture_phylum_counter=p__Actinobacteriota--2||p__Firmicutes--3||p__Firmicutes_G--1||p__Myxococcota--5||p__Nitrospirota--1||p__Proteobacteria--6:capture_species_counter=s__Bacillus gobiensis--1||s__Filomicrobium sp017792465--1||s__Hydrogenispora ethanolica--1||s__JADJRG01 sp016712315--1||s__Kluyvera ascorbata--1||s__Melittangium boletus--3||s__Melittangium primigenium--1||s__Mitsuaria chitosanitabida--2||s__Nitrospira_A sp009594995--1||s__Pseudomonas_E sp016650635--1||s__R-H-3 sp016213575--2||s__Rhodobacter capsulatus--1||s__Saccharibacillus brassicae--2:evalue_avg=1.288545e-49:evalue_max=7.73e-49:evalue_min=8.9e-73:evalue_std=3.1556556311090092e-49:evalue_sum=7.73127e-49:gapopen_avg=0.3333333333333333:gapopen_max=2.0:gapopen_min=0.0:gapopen_std=0.816496580927726:gapopen_sum=2.0:gtdb_class_counter=c__Myxococcia--2:gtdb_domain_counter=d__Bacteria--2:gtdb_family_counter=f__Myxococcaceae--2:gtdb_genus_counter=g__JAEUJP01--2:gtdb_order_counter=o__Myxococcales--2:gtdb_phylum_counter=p__Myxococcota--2:gtdb_species_counter=s__JAEUJP01 sp016714225--1||s__JAEUJP01 sp016793725--1:heptad_counter=MCP-44H--1||MCP-64H--19:lbd_counter=:lca_tree=g__JAEUJP01:length_avg=132.16666666666666:length_max=183.0:length_min=93.0:length_std=37.30102768914909:length_sum=793.0:mismatch_avg=22.5:mismatch_max=50.0:mismatch_min=6.0:mismatch_std=21.40794245134268:mismatch_sum=135.0:name=N28077:qcovhsp_avg=98.85000000000001:qcovhsp_max=100.0:qcovhsp_min=95.2:qcovhsp_std=1.9756011743264361:qcovhsp_sum=593.1:qend_avg=133.0:qend_max=181.0:qend_min=94.0:qend_std=36.204972034238615:qend_sum=798.0:qstart_avg=2.1666666666666665:qstart_max=7.0:qstart_min=1.0:qstart_std=2.401388487243717:qstart_sum=13.0:ref_name_counter=GB_GCA_016191815.1_protein.faa_JACPVI010000062.1_24@PF00015_full_PFAM.383.589--3||GB_GCA_016792935.1_protein.faa_JAEUJS010000397.1_2@PF00015_full_PFAM.388.553--1||GB_GCA_016793095.1_protein.faa_JAEUJQ010000012.1_120@PF00015_full_PFAM.408.579--2:scovhsp_avg=69.51666666666667:scovhsp_max=87.9:scovhsp_min=54.4:scovhsp_std=13.661246892823023:scovhsp_sum=417.1:send_avg=136.83333333333334:send_max=183.0:send_min=103.0:send_std=34.40591034497804:send_sum=821.0:sstart_avg=6.0:sstart_max=11.0:sstart_min=1.0:sstart_std=3.8987177379235853:sstart_sum=36.0],((((fc764d57-87b0-49b2-a894-2fba1d853e41_4@MCPsignal.555.668:0.0834794[&&NHX:Sample=rhizpot3:Type=capture:besthit=87.5:bitscore=182.0:capture_class=c__Bacilli:capture_domain=d__Bacteria:capture_family=f__Aneurinibacillaceae:capture_genus=g__Aneurinibacillus:capture_order=o__Aneurinibacillales:capture_phylum=p__Firmicutes:capture_species=s__Aneurinibacillus danicus:evalue=1.31e-59:gapopen=0.0:heptad=MCP-64H:length=112.0:mismatch=14.0:qcovhsp=99.1:qend=113.0:qstart=2.0:ref_name=RS_GCF_000737315.1_protein.faa_NZ_JMCB01000019.1_114@PF00015_full_PFAM.376.548:scovhsp=65.1:send=129.0:sstart=18.0],(f3e304df-3a2e-4ace-ac37-7e6e4c1f6e8c_4@MCPsignal.349.470:0.0148087[&&NHX:Sample=rhizpot1:Type=capture:besthit=92.6:bitscore=208.0:capture_class=c__Alphaproteobacteria:capture_domain=d__Bacteria:capture_family=f__Sphingomonadaceae:capture_genus=g__Sphingobium:capture_order=o__Sphingomonadales:capture_phylum=p__Proteobacteria:capture_species=s__Sphingobium subterraneum:evalue=2.44e-69:gapopen=0.0:heptad=MCP-64H:length=121.0:mismatch=9.0:qcovhsp=100.0:qend=121.0:qstart=1.0:ref_name=GB_GCA_016191815.1_protein.faa_JACPVI010000062.1_24@PF00015_full_PFAM.383.589:scovhsp=58.7:send=159.0:sstart=39.0],6c295119-1344-5d81-be2d-93fc11fa65a1_3@MCPsignal.217.397:0.0309702[&&NHX:Sample=rhiztom2:Type=capture:besthit=87.8:bitscore=282.0:capture_class=c__Gammaproteobacteria:capture_domain=d__Bacteria:capture_family=f__Rhodocyclaceae:capture_genus=g__Thauera:capture_order=o__Burkholderiales:capture_phylum=p__Proteobacteria:capture_species=s__Thauera sp017997795:evalue=1.12e-97:gapopen=0.0:heptad=MCP-64H:length=180.0:mismatch=22.0:qcovhsp=100.0:qend=180.0:qstart=1.0:ref_name=GB_GCA_016191815.1_protein.faa_JACPVI010000062.1_24@PF00015_full_PFAM.383.589:scovhsp=87.4:send=181.0:sstart=2.0])0:5e-09[&&NHX:Sample_counter=rhizpot1--1||rhiztom2--1:Type_counter=capture--2:besthit_avg=90.19999999999999:besthit_max=92.6:besthit_min=87.8:besthit_std=3.394112549695426:besthit_sum=180.39999999999998:bitscore_avg=245.0:bitscore_max=282.0:bitscore_min=208.0:bitscore_std=52.32590180780452:bitscore_sum=490.0:capture_class_counter=c__Alphaproteobacteria--1||c__Gammaproteobacteria--1:capture_domain_counter=d__Bacteria--2:capture_family_counter=f__Rhodocyclaceae--1||f__Sphingomonadaceae--1:capture_genus_counter=g__Sphingobium--1||g__Thauera--1:capture_order_counter=o__Burkholderiales--1||o__Sphingomonadales--1:capture_phylum_counter=p__Proteobacteria--2:capture_species_counter=s__Sphingobium subterraneum--1||s__Thauera sp017997795--1:evalue_avg=1.22e-69:evalue_max=2.44e-69:evalue_min=1.12e-97:evalue_std=1.725340546095176e-69:evalue_sum=2.44e-69:gapopen_avg=0.0:gapopen_max=0.0:gapopen_min=0.0:gapopen_std=0.0:gapopen_sum=0.0:gtdb_class_counter=:gtdb_domain_counter=:gtdb_family_counter=:gtdb_genus_counter=:gtdb_order_counter=:gtdb_phylum_counter=:gtdb_species_counter=:heptad_counter=MCP-64H--2:lbd_counter=:length_avg=150.5:length_max=180.0:length_min=121.0:length_std=41.71930009000631:length_sum=301.0:mismatch_avg=15.5:mismatch_max=22.0:mismatch_min=9.0:mismatch_std=9.192388155425117:mismatch_sum=31.0:name=N28081:qcovhsp_avg=100.0:qcovhsp_max=100.0:qcovhsp_min=100.0:qcovhsp_std=0.0:qcovhsp_sum=200.0:qend_avg=150.5:qend_max=180.0:qend_min=121.0:qend_std=41.71930009000631:qend_sum=301.0:qstart_avg=1.0:qstart_max=1.0:qstart_min=1.0:qstart_std=0.0:qstart_sum=2.0:ref_name_counter=GB_GCA_016191815.1_protein.faa_JACPVI010000062.1_24@PF00015_full_PFAM.383.589--2:scovhsp_avg=73.05000000000001:scovhsp_max=87.4:scovhsp_min=58.7:scovhsp_std=20.293964620053917:scovhsp_sum=146.10000000000002:send_avg=170.0:send_max=181.0:send_min=159.0:send_std=15.556349186104045:send_sum=340.0:sstart_avg=20.5:sstart_max=39.0:sstart_min=2.0:sstart_std=26.16295090390226:sstart_sum=41.0])0.283:0.00921434[&&NHX:Sample_counter=rhizpot1--1||rhizpot3--1||rhiztom2--1:Type_counter=capture--3:besthit_avg=89.3:besthit_max=92.6:besthit_min=87.5:besthit_std=2.8618176042508345:besthit_sum=267.9:bitscore_avg=224.0:bitscore_max=282.0:bitscore_min=182.0:bitscore_std=51.884487084291386:bitscore_sum=672.0:capture_class_counter=c__Alphaproteobacteria--1||c__Bacilli--1||c__Gammaproteobacteria--1:capture_domain_counter=d__Bacteria--3:capture_family_counter=f__Aneurinibacillaceae--1||f__Rhodocyclaceae--1||f__Sphingomonadaceae--1:capture_genus_counter=g__Aneurinibacillus--1||g__Sphingobium--1||g__Thauera--1:capture_order_counter=o__Aneurinibacillales--1||o__Burkholderiales--1||o__Sphingomonadales--1:capture_phylum_counter=p__Firmicutes--1||p__Proteobacteria--2:capture_species_counter=s__Aneurinibacillus danicus--1||s__Sphingobium subterraneum--1||s__Thauera sp017997795--1:evalue_avg=4.36666666748e-60:evalue_max=1.31e-59:evalue_min=1.12e-97:evalue_std=7.56328852567973e-60:evalue_sum=1.310000000244e-59:gapopen_avg=0.0:gapopen_max=0.0:gapopen_min=0.0:gapopen_std=0.0:gapopen_sum=0.0:gtdb_class_counter=:gtdb_domain_counter=:gtdb_family_counter=:gtdb_genus_counter=:gtdb_order_counter=:gtdb_phylum_counter=:gtdb_species_counter=:heptad_counter=MCP-64H--3:lbd_counter=:length_avg=137.66666666666666:length_max=180.0:length_min=112.0:length_std=36.93688310257558:length_sum=413.0:mismatch_avg=15.0:mismatch_max=22.0:mismatch_min=9.0:mismatch_std=6.557438524302:mismatch_sum=45.0:name=N28082:qcovhsp_avg=99.7:qcovhsp_max=100.0:qcovhsp_min=99.1:qcovhsp_std=0.5196152422706665:qcovhsp_sum=299.1:qend_avg=138.0:qend_max=180.0:qend_min=113.0:qend_std=36.59234892706397:qend_sum=414.0:qstart_avg=1.3333333333333333:qstart_max=2.0:qstart_min=1.0:qstart_std=0.5773502691896257:qstart_sum=4.0:ref_name_counter=GB_GCA_016191815.1_protein.faa_JACPVI010000062.1_24@PF00015_full_PFAM.383.589--2||RS_GCF_000737315.1_protein.faa_NZ_JMCB01000019.1_114@PF00015_full_PFAM.376.548--1:scovhsp_avg=70.4:scovhsp_max=87.4:scovhsp_min=58.7:scovhsp_std=15.066187308008622:scovhsp_sum=211.20000000000002:send_avg=156.33333333333334:send_max=181.0:send_min=129.0:send_std=26.102362600602525:send_sum=469.0:sstart_avg=19.666666666666668:sstart_max=39.0:sstart_min=2.0:sstart_std=18.556220879622373:sstart_sum=59.0],((18f5ee57-c3e2-5a3b-ab67-95a6247b19c0_3@MCPsignal.72.171:0.0264347[&&NHX:Sample=rhiztom2:Type=capture:capture_class=c__Clostridia:capture_domain=d__Bacteria:capture_family=f__Oscillospiraceae:capture_genus=g__Lawsonibacter:capture_order=o__Oscillospirales:capture_phylum=p__Firmicutes_A:capture_species=s__Lawsonibacter sp003612335:heptad=MCP-64H],(bdad25d2-6310-4c01-b9ea-dd39c15aa3f2_3@MCPsignal.320.379:5e-09[&&NHX:Sample=rhiztom1:Type=capture:capture_class=c__Clostridia:capture_domain=d__Bacteria:capture_family=f__Lachnospiraceae:capture_genus=g__NK4A144:capture_order=o__Lachnospirales:capture_phylum=p__Firmicutes_A:capture_species=s__NK4A144 sp902782575:heptad=MCP-44H],f89ca678-3681-5d14-adbb-0b8f64159fdf_3@MCPsignal.95.277:6e-09[&&NHX:Sample=rhiztom3:Type=capture:besthit=86.3:bitscore=286.0:capture_class=c__Gammaproteobacteria:capture_domain=d__Bacteria:capture_family=f__Rhodocyclaceae:capture_genus=g__Thauera:capture_order=o__Burkholderiales:capture_phylum=p__Proteobacteria:capture_species=s__Thauera sp017997795:evalue=3.63e-99:gapopen=0.0:heptad=MCP-64H:length=182.0:mismatch=25.0:qcovhsp=100.0:qend=182.0:qstart=1.0:ref_name=GB_GCA_016191815.1_protein.faa_JACPVI010000062.1_24@PF00015_full_PFAM.383.589:scovhsp=88.3:send=183.0:sstart=2.0])0.712:1.8e-08[&&NHX:Sample_counter=rhiztom1--1||rhiztom3--1:Type_counter=capture--2:besthit_avg=86.3:besthit_max=86.3:besthit_min=86.3:besthit_std=0:besthit_sum=86.3:bitscore_avg=286.0:bitscore_max=286.0:bitscore_min=286.0:bitscore_std=0:bitscore_sum=286.0:capture_class_counter=c__Clostridia--1||c__Gammaproteobacteria--1:capture_domain_counter=d__Bacteria--2:capture_family_counter=f__Lachnospiraceae--1||f__Rhodocyclaceae--1:capture_genus_counter=g__NK4A144--1||g__Thauera--1:capture_order_counter=o__Burkholderiales--1||o__Lachnospirales--1:capture_phylum_counter=p__Firmicutes_A--1||p__Proteobacteria--1:capture_species_counter=s__NK4A144 sp902782575--1||s__Thauera sp017997795--1:evalue_avg=3.63e-99:evalue_max=3.63e-99:evalue_min=3.63e-99:evalue_std=0:evalue_sum=3.63e-99:gapopen_avg=0.0:gapopen_max=0.0:gapopen_min=0.0:gapopen_std=0:gapopen_sum=0.0:gtdb_class_counter=:gtdb_domain_counter=:gtdb_family_counter=:gtdb_genus_counter=:gtdb_order_counter=:gtdb_phylum_counter=:gtdb_species_counter=:heptad_counter=MCP-44H--1||MCP-64H--1:lbd_counter=:length_avg=182.0:length_max=182.0:length_min=182.0:length_std=0:length_sum=182.0:mismatch_avg=25.0:mismatch_max=25.0:mismatch_min=25.0:mismatch_std=0:mismatch_sum=25.0:name=N28086:qcovhsp_avg=100.0:qcovhsp_max=100.0:qcovhsp_min=100.0:qcovhsp_std=0:qcovhsp_sum=100.0:qend_avg=182.0:qend_max=182.0:qend_min=182.0:qend_std=0:qend_sum=182.0:qstart_avg=1.0:qstart_max=1.0:qstart_min=1.0:qstart_std=0:qstart_sum=1.0:ref_name_counter=GB_GCA_016191815.1_protein.faa_JACPVI010000062.1_24@PF00015_full_PFAM.383.589--1:scovhsp_avg=88.3:scovhsp_max=88.3:scovhsp_min=88.3:scovhsp_std=0:scovhsp_sum=88.3:send_avg=183.0:send_max=183.0:send_min=183.0:send_std=0:send_sum=183.0:sstart_avg=2.0:sstart_max=2.0:sstart_min=2.0:sstart_std=0:sstart_sum=2.0])0.014:0.00408343[&&NHX:Sample_counter=rhiztom1--1||rhiztom2--1||rhiztom3--1:Type_counter=capture--3:besthit_avg=86.3:besthit_max=86.3:besthit_min=86.3:besthit_std=0:besthit_sum=86.3:bitscore_avg=286.0:bitscore_max=286.0:bitscore_min=286.0:bitscore_std=0:bitscore_sum=286.0:capture_class_counter=c__Clostridia--2||c__Gammaproteobacteria--1:capture_domain_counter=d__Bacteria--3:capture_family_counter=f__Lachnospiraceae--1||f__Oscillospiraceae--1||f__Rhodocyclaceae--1:capture_genus_counter=g__Lawsonibacter--1||g__NK4A144--1||g__Thauera--1:capture_order_counter=o__Burkholderiales--1||o__Lachnospirales--1||o__Oscillospirales--1:capture_phylum_counter=p__Firmicutes_A--2||p__Proteobacteria--1:capture_species_counter=s__Lawsonibacter sp003612335--1||s__NK4A144 sp902782575--1||s__Thauera sp017997795--1:evalue_avg=3.63e-99:evalue_max=3.63e-99:evalue_min=3.63e-99:evalue_std=0:evalue_sum=3.63e-99:gapopen_avg=0.0:gapopen_max=0.0:gapopen_min=0.0:gapopen_std=0:gapopen_sum=0.0:gtdb_class_counter=:gtdb_domain_counter=:gtdb_family_counter=:gtdb_genus_counter=:gtdb_order_counter=:gtdb_phylum_counter=:gtdb_species_counter=:heptad_counter=MCP-44H--1||MCP-64H--2:lbd_counter=:length_avg=182.0:length_max=182.0:length_min=182.0:length_std=0:length_sum=182.0:mismatch_avg=25.0:mismatch_max=25.0:mismatch_min=25.0:mismatch_std=0:mismatch_sum=25.0:name=N28087:qcovhsp_avg=100.0:qcovhsp_max=100.0:qcovhsp_min=100.0:qcovhsp_std=0:qcovhsp_sum=100.0:qend_avg=182.0:qend_max=182.0:qend_min=182.0:qend_std=0:qend_sum=182.0:qstart_avg=1.0:qstart_max=1.0:qstart_min=1.0:qstart_std=0:qstart_sum=1.0:ref_name_counter=GB_GCA_016191815.1_protein.faa_JACPVI010000062.1_24@PF00015_full_PFAM.383.589--1:scovhsp_avg=88.3:scovhsp_max=88.3:scovhsp_min=88.3:scovhsp_std=0:scovhsp_sum=88.3:send_avg=183.0:send_max=183.0:send_min=183.0:send_std=0:send_sum=183.0:sstart_avg=2.0:sstart_max=2.0:sstart_min=2.0:sstart_std=0:sstart_sum=2.0],(a31d8be1-a6f7-462c-8d62-96ef914c3a7e_3@MCPsignal.235.417:0.00409653[&&NHX:Sample=rhizpot1:Type=capture:besthit=85.7:bitscore=284.0:capture_class=c__Negativicutes:capture_domain=d__Bacteria:capture_family=f__Selenomonadaceae:capture_genus=g__UBA2897:capture_order=o__Selenomonadales:capture_phylum=p__Firmicutes_C:capture_species=s__UBA2897 sp900316275:evalue=2.97e-98:gapopen=0.0:heptad=MCP-64H:length=182.0:mismatch=26.0:qcovhsp=100.0:qend=182.0:qstart=1.0:ref_name=GB_GCA_016191815.1_protein.faa_JACPVI010000062.1_24@PF00015_full_PFAM.383.589:scovhsp=88.3:send=183.0:sstart=2.0],b92dd89b-ce42-4ecf-ad6c-1bb0b579c3bd_5@MCPsignal.130.312:5e-09[&&NHX:Sample=rhiztom2:Type=capture:besthit=86.3:bitscore=285.0:capture_class=c__Clostridia:capture_domain=d__Bacteria:capture_family=f__Oscillospiraceae:capture_genus=g__Lawsonibacter:capture_order=o__Oscillospirales:capture_phylum=p__Firmicutes_A:capture_species=s__Lawsonibacter sp003612335:evalue=7.31e-99:gapopen=0.0:heptad=MCP-64H:length=182.0:mismatch=25.0:qcovhsp=100.0:qend=182.0:qstart=1.0:ref_name=GB_GCA_016191815.1_protein.faa_JACPVI010000062.1_24@PF00015_full_PFAM.383.589:scovhsp=88.3:send=183.0:sstart=2.0])0.772:0.00410515[&&NHX:Sample_counter=rhizpot1--1||rhiztom2--1:Type_counter=capture--2:besthit_avg=86.0:besthit_max=86.3:besthit_min=85.7:besthit_std=0.42426406871192446:besthit_sum=172.0:bitscore_avg=284.5:bitscore_max=285.0:bitscore_min=284.0:bitscore_std=0.7071067811865476:bitscore_sum=569.0:capture_class_counter=c__Clostridia--1||c__Negativicutes--1:capture_domain_counter=d__Bacteria--2:capture_family_counter=f__Oscillospiraceae--1||f__Selenomonadaceae--1:capture_genus_counter=g__Lawsonibacter--1||g__UBA2897--1:capture_order_counter=o__Oscillospirales--1||o__Selenomonadales--1:capture_phylum_counter=p__Firmicutes_A--1||p__Firmicutes_C--1:capture_species_counter=s__Lawsonibacter sp003612335--1||s__UBA2897 sp900316275--1:evalue_avg=1.8505e-98:evalue_max=2.97e-98:evalue_min=7.31e-99:evalue_std=1.5832120830766797e-98:evalue_sum=3.701e-98:gapopen_avg=0.0:gapopen_max=0.0:gapopen_min=0.0:gapopen_std=0.0:gapopen_sum=0.0:gtdb_class_counter=:gtdb_domain_counter=:gtdb_family_counter=:gtdb_genus_counter=:gtdb_order_counter=:gtdb_phylum_counter=:gtdb_species_counter=:heptad_counter=MCP-64H--2:lbd_counter=:length_avg=182.0:length_max=182.0:length_min=182.0:length_std=0.0:length_sum=364.0:mismatch_avg=25.5:mismatch_max=26.0:mismatch_min=25.0:mismatch_std=0.7071067811865476:mismatch_sum=51.0:name=N28090:qcovhsp_avg=100.0:qcovhsp_max=100.0:qcovhsp_min=100.0:qcovhsp_std=0.0:qcovhsp_sum=200.0:qend_avg=182.0:qend_max=182.0:qend_min=182.0:qend_std=0.0:qend_sum=364.0:qstart_avg=1.0:qstart_max=1.0:qstart_min=1.0:qstart_std=0.0:qstart_sum=2.0:ref_name_counter=GB_GCA_016191815.1_protein.faa_JACPVI010000062.1_24@PF00015_full_PFAM.383.589--2:scovhsp_avg=88.3:scovhsp_max=88.3:scovhsp_min=88.3:scovhsp_std=0.0:scovhsp_sum=176.6:send_avg=183.0:send_max=183.0:send_min=183.0:send_std=0.0:send_sum=366.0:sstart_avg=2.0:sstart_max=2.0:sstart_min=2.0:sstart_std=0.0:sstart_sum=4.0])0.97:0.0267996[&&NHX:Sample_counter=rhizpot1--1||rhiztom1--1||rhiztom2--2||rhiztom3--1:Type_counter=capture--5:besthit_avg=86.10000000000001:besthit_max=86.3:besthit_min=85.7:besthit_std=0.3464101615137722:besthit_sum=258.3:bitscore_avg=285.0:bitscore_max=286.0:bitscore_min=284.0:bitscore_std=1.0:bitscore_sum=855.0:capture_class_counter=c__Clostridia--3||c__Gammaproteobacteria--1||c__Negativicutes--1:capture_domain_counter=d__Bacteria--5:capture_family_counter=f__Lachnospiraceae--1||f__Oscillospiraceae--2||f__Rhodocyclaceae--1||f__Selenomonadaceae--1:capture_genus_counter=g__Lawsonibacter--2||g__NK4A144--1||g__Thauera--1||g__UBA2897--1:capture_order_counter=o__Burkholderiales--1||o__Lachnospirales--1||o__Oscillospirales--2||o__Selenomonadales--1:capture_phylum_counter=p__Firmicutes_A--3||p__Firmicutes_C--1||p__Proteobacteria--1:capture_species_counter=s__Lawsonibacter sp003612335--2||s__NK4A144 sp902782575--1||s__Thauera sp017997795--1||s__UBA2897 sp900316275--1:evalue_avg=1.3546666666666665e-98:evalue_max=2.97e-98:evalue_min=3.63e-99:evalue_std=1.4109685798533336e-98:evalue_sum=4.0639999999999996e-98:gapopen_avg=0.0:gapopen_max=0.0:gapopen_min=0.0:gapopen_std=0.0:gapopen_sum=0.0:gtdb_class_counter=:gtdb_domain_counter=:gtdb_family_counter=:gtdb_genus_counter=:gtdb_order_counter=:gtdb_phylum_counter=:gtdb_species_counter=:heptad_counter=MCP-44H--1||MCP-64H--4:lbd_counter=:length_avg=182.0:length_max=182.0:length_min=182.0:length_std=0.0:length_sum=546.0:mismatch_avg=25.333333333333332:mismatch_max=26.0:mismatch_min=25.0:mismatch_std=0.5773502691896258:mismatch_sum=76.0:name=N28091:qcovhsp_avg=100.0:qcovhsp_max=100.0:qcovhsp_min=100.0:qcovhsp_std=0.0:qcovhsp_sum=300.0:qend_avg=182.0:qend_max=182.0:qend_min=182.0:qend_std=0.0:qend_sum=546.0:qstart_avg=1.0:qstart_max=1.0:qstart_min=1.0:qstart_std=0.0:qstart_sum=3.0:ref_name_counter=GB_GCA_016191815.1_protein.faa_JACPVI010000062.1_24@PF00015_full_PFAM.383.589--3:scovhsp_avg=88.3:scovhsp_max=88.3:scovhsp_min=88.3:scovhsp_std=0.0:scovhsp_sum=264.9:send_avg=183.0:send_max=183.0:send_min=183.0:send_std=0.0:send_sum=549.0:sstart_avg=2.0:sstart_max=2.0:sstart_min=2.0:sstart_std=0.0:sstart_sum=6.0])0.942:0.0184932[&&NHX:Sample_counter=rhizpot1--2||rhizpot3--1||rhiztom1--1||rhiztom2--3||rhiztom3--1:Type_counter=capture--8:besthit_avg=87.7:besthit_max=92.6:besthit_min=85.7:besthit_std=2.529031435154571:besthit_sum=526.2:bitscore_avg=254.5:bitscore_max=286.0:bitscore_min=182.0:bitscore_std=46.834816109385976:bitscore_sum=1527.0:capture_class_counter=c__Alphaproteobacteria--1||c__Bacilli--1||c__Clostridia--3||c__Gammaproteobacteria--2||c__Negativicutes--1:capture_domain_counter=d__Bacteria--8:capture_family_counter=f__Aneurinibacillaceae--1||f__Lachnospiraceae--1||f__Oscillospiraceae--2||f__Rhodocyclaceae--2||f__Selenomonadaceae--1||f__Sphingomonadaceae--1:capture_genus_counter=g__Aneurinibacillus--1||g__Lawsonibacter--2||g__NK4A144--1||g__Sphingobium--1||g__Thauera--2||g__UBA2897--1:capture_order_counter=o__Aneurinibacillales--1||o__Burkholderiales--2||o__Lachnospirales--1||o__Oscillospirales--2||o__Selenomonadales--1||o__Sphingomonadales--1:capture_phylum_counter=p__Firmicutes--1||p__Firmicutes_A--3||p__Firmicutes_C--1||p__Proteobacteria--3:capture_species_counter=s__Aneurinibacillus danicus--1||s__Lawsonibacter sp003612335--2||s__NK4A144 sp902782575--1||s__Sphingobium subterraneum--1||s__Thauera sp017997795--2||s__UBA2897 sp900316275--1:evalue_avg=2.18333333374e-60:evalue_max=1.31e-59:evalue_min=3.63e-99:evalue_std=5.34805260487738e-60:evalue_sum=1.310000000244e-59:gapopen_avg=0.0:gapopen_max=0.0:gapopen_min=0.0:gapopen_std=0.0:gapopen_sum=0.0:gtdb_class_counter=:gtdb_domain_counter=:gtdb_family_counter=:gtdb_genus_counter=:gtdb_order_counter=:gtdb_phylum_counter=:gtdb_species_counter=:heptad_counter=MCP-44H--1||MCP-64H--7:lbd_counter=:length_avg=159.83333333333334:length_max=182.0:length_min=112.0:length_std=33.6952024280411:length_sum=959.0:mismatch_avg=20.166666666666668:mismatch_max=26.0:mismatch_min=9.0:mismatch_std=7.026141662866375:mismatch_sum=121.0:name=N28092:qcovhsp_avg=99.85000000000001:qcovhsp_max=100.0:qcovhsp_min=99.1:qcovhsp_std=0.36742346141747906:qcovhsp_sum=599.1:qend_avg=160.0:qend_max=182.0:qend_min=113.0:qend_std=33.41257248402164:qend_sum=960.0:qstart_avg=1.1666666666666667:qstart_max=2.0:qstart_min=1.0:qstart_std=0.408248290463863:qstart_sum=7.0:ref_name_counter=GB_GCA_016191815.1_protein.faa_JACPVI010000062.1_24@PF00015_full_PFAM.383.589--5||RS_GCF_000737315.1_protein.faa_NZ_JMCB01000019.1_114@PF00015_full_PFAM.376.548--1:scovhsp_avg=79.35000000000001:scovhsp_max=88.3:scovhsp_min=58.7:scovhsp_std=13.671832357076356:scovhsp_sum=476.1:send_avg=169.66666666666666:send_max=183.0:send_min=129.0:send_std=22.042383416197683:send_sum=1018.0:sstart_avg=10.833333333333334:sstart_max=39.0:sstart_min=2.0:sstart_std=15.210741818421173:sstart_sum=65.0],((247f1b16-0222-4467-9442-44dcdd61d556_2@MCPsignal.23.156:0.100936[&&NHX:Sample=rhiztom2:Type=capture:besthit=85.7:bitscore=200.0:capture_class=c__Gammaproteobacteria:capture_domain=d__Bacteria:capture_family=f__Pseudomonadaceae:capture_genus=g__Pseudomonas_E:capture_order=o__Pseudomonadales:capture_phylum=p__Proteobacteria:capture_species=s__Pseudomonas_E abietaniphila:evalue=6.18e-66:gapopen=0.0:heptad=MCP-64H:length=133.0:mismatch=19.0:qcovhsp=100.0:qend=133.0:qstart=1.0:ref_name=GB_GCA_016191815.1_protein.faa_JACPVI010000062.1_24@PF00015_full_PFAM.383.589:scovhsp=64.6:send=183.0:sstart=51.0],(3f2fc7a1-e4c4-4c44-b922-f0974d4ed2eb_3@MCPsignal.47.188:0.0477089[&&NHX:Sample=rhizpot1:Type=capture:besthit=90.0:bitscore=226.0:capture_class=c__Alphaproteobacteria:capture_domain=d__Bacteria:capture_family=f__Xanthobacteraceae:capture_genus=g__Afipia:capture_order=o__Rhizobiales:capture_phylum=p__Proteobacteria:capture_species=s__Afipia sp017308595:evalue=1.4e-76:gapopen=0.0:heptad=MCP-64H:length=140.0:mismatch=14.0:qcovhsp=99.3:qend=140.0:qstart=1.0:ref_name=RS_GCF_009659535.1_protein.faa_NZ_VJZZ01000010.1_124@PF00015_full_PFAM.424.599:scovhsp=80.0:send=156.0:sstart=17.0],(57e6e7f3-eaf0-4d0d-b6db-7d077dd28878_4@MCPsignal.43.145:0.0781817[&&NHX:Sample=rhizpot1:Type=capture:besthit=91.2:bitscore=169.0:capture_class=c__Halobacteria:capture_domain=d__Archaea:capture_family=f__Natrialbaceae:capture_genus=g__Natronobacterium:capture_order=o__Halobacteriales:capture_phylum=p__Halobacteriota:capture_species=s__Natronobacterium gregoryi:evalue=1.25e-54:gapopen=0.0:heptad=MCP-64H:length=102.0:mismatch=9.0:qcovhsp=100.0:qend=102.0:qstart=1.0:ref_name=RS_GCF_900101905.1_protein.faa_NZ_FNAJ01000010.1_220@PF00015_full_PFAM.409.581:scovhsp=59.3:send=120.0:sstart=19.0],(((28ee2018-d207-40dc-ad25-8e9e9e71caeb_2@MCPsignal.726.803:0.0119925[&&NHX:Sample=rhiztom2:Type=capture:capture_class=c__Alphaproteobacteria:capture_domain=d__Bacteria:capture_family=f__Sphingomonadaceae:capture_genus=g__Sphingomonas_N:capture_order=o__Sphingomonadales:capture_phylum=p__Proteobacteria:capture_species=s__Sphingomonas_N oligoaromativorans:heptad=MCP-64H],((((8ab917b9-cc0d-5601-84f1-33bd7a3e080d_1@MCPsignal.76.198:5e-09[&&NHX:Sample=rhiztom2:Type=capture:besthit=99.2:bitscore=225.0:capture_class=c__Desulfuromonadia:capture_domain=d__Bacteria:capture_family=f__Syntrophotaleaceae:capture_genus=g__Syntrophotalea:capture_order=o__Desulfuromonadales:capture_phylum=p__Desulfobacterota:capture_species=s__Syntrophotalea sp002435955:evalue=1.68e-76:gapopen=0.0:heptad=MCP-64H:length=122.0:mismatch=1.0:qcovhsp=100.0:qend=122.0:qstart=1.0:ref_name=RS_GCF_000737315.1_protein.faa_NZ_JMCB01000019.1_114@PF00015_full_PFAM.376.548:scovhsp=70.9:send=135.0:sstart=14.0],(((0bb59052-7f3b-53c6-bd54-c75da9e6046a_6@MCPsignal.78.214:5e-09[&&NHX:Sample=rhiztom2:Type=capture:besthit=98.5:bitscore=242.0:capture_class=c__Desulfuromonadia:capture_domain=d__Bacteria:capture_family=f__Syntrophotaleaceae:capture_genus=g__Syntrophotalea:capture_order=o__Desulfuromonadales:capture_phylum=p__Desulfobacterota:capture_species=s__Syntrophotalea sp002435955:evalue=5.89e-83:gapopen=0.0:heptad=MCP-64H:length=134.0:mismatch=2.0:qcovhsp=98.5:qend=134.0:qstart=1.0:ref_name=RS_GCF_000737315.1_protein.faa_NZ_JMCB01000019.1_114@PF00015_full_PFAM.376.548:scovhsp=77.9:send=146.0:sstart=13.0],93f95ac4-4265-43ac-ab43-84978789d893_5@MCPsignal.246.335:0.121365[&&NHX:Sample=rhiztom2:Type=capture:capture_class=c__Desulfuromonadia:capture_domain=d__Bacteria:capture_family=f__Syntrophotaleaceae:capture_genus=g__Syntrophotalea:capture_order=o__Desulfuromonadales:capture_phylum=p__Desulfobacterota:capture_species=s__Syntrophotalea sp002435955:heptad=MCP-64H])0.939:0.0318558[&&NHX:Sample_counter=rhiztom2--2:Type_counter=capture--2:besthit_avg=98.5:besthit_max=98.5:besthit_min=98.5:besthit_std=0:besthit_sum=98.5:bitscore_avg=242.0:bitscore_max=242.0:bitscore_min=242.0:bitscore_std=0:bitscore_sum=242.0:capture_class_counter=c__Desulfuromonadia--2:capture_domain_counter=d__Bacteria--2:capture_family_counter=f__Syntrophotaleaceae--2:capture_genus_counter=g__Syntrophotalea--2:capture_order_counter=o__Desulfuromonadales--2:capture_phylum_counter=p__Desulfobacterota--2:capture_species_counter=s__Syntrophotalea sp002435955--2:evalue_avg=5.89e-83:evalue_max=5.89e-83:evalue_min=5.89e-83:evalue_std=0:evalue_sum=5.89e-83:gapopen_avg=0.0:gapopen_max=0.0:gapopen_min=0.0:gapopen_std=0:gapopen_sum=0.0:gtdb_class_counter=:gtdb_domain_counter=:gtdb_family_counter=:gtdb_genus_counter=:gtdb_order_counter=:gtdb_phylum_counter=:gtdb_species_counter=:heptad_counter=MCP-64H--2:lbd_counter=:length_avg=134.0:length_max=134.0:length_min=134.0:length_std=0:length_sum=134.0:mismatch_avg=2.0:mismatch_max=2.0:mismatch_min=2.0:mismatch_std=0:mismatch_sum=2.0:name=N28100:qcovhsp_avg=98.5:qcovhsp_max=98.5:qcovhsp_min=98.5:qcovhsp_std=0:qcovhsp_sum=98.5:qend_avg=134.0:qend_max=134.0:qend_min=134.0:qend_std=0:qend_sum=134.0:qstart_avg=1.0:qstart_max=1.0:qstart_min=1.0:qstart_std=0:qstart_sum=1.0:ref_name_counter=RS_GCF_000737315.1_protein.faa_NZ_JMCB01000019.1_114@PF00015_full_PFAM.376.548--1:scovhsp_avg=77.9:scovhsp_max=77.9:scovhsp_min=77.9:scovhsp_std=0:scovhsp_sum=77.9:send_avg=146.0:send_max=146.0:send_min=146.0:send_std=0:send_sum=146.0:sstart_avg=13.0:sstart_max=13.0:sstart_min=13.0:sstart_std=0:sstart_sum=13.0],(06c87c7c-f503-5033-b21b-c4e6b3f82312_5@MCPsignal.54.236:5e-09[&&NHX:Sample=rhiztom2:Type=capture:besthit=95.1:bitscore=307.0:capture_class=c__Gammaproteobacteria:capture_domain=d__Bacteria:capture_family=f__Pseudomonadaceae:capture_genus=g__Pseudomonas_E:capture_order=o__Pseudomonadales:capture_phylum=p__Proteobacteria:capture_species=s__Pseudomonas_E sp001269805:evalue=8.75e-108:gapopen=1.0:heptad=MCP-64H:length=182.0:mismatch=8.0:qcovhsp=100.0:qend=182.0:qstart=1.0:ref_name=RS_GCF_900109545.1_protein.faa_NZ_FOAP01000008.1_221@PF00015_full_PFAM.380.570:scovhsp=95.3:send=184.0:sstart=4.0],59160ca9-d470-4445-9eed-65e9e5966631_4@MCPsignal.222.404:0.00844836[&&NHX:Sample=rhiztom2:Type=capture:besthit=94.5:bitscore=301.0:capture_class=c__Desulfuromonadia:capture_domain=d__Bacteria:capture_family=f__Syntrophotaleaceae:capture_genus=g__Syntrophotalea:capture_order=o__Desulfuromonadales:capture_phylum=p__Desulfobacterota:capture_species=s__Syntrophotalea sp002435955:evalue=2.4e-105:gapopen=1.0:heptad=MCP-64H:length=182.0:mismatch=9.0:qcovhsp=100.0:qend=182.0:qstart=1.0:ref_name=RS_GCF_900109545.1_protein.faa_NZ_FOAP01000008.1_221@PF00015_full_PFAM.380.570:scovhsp=95.3:send=184.0:sstart=4.0])0:5e-09[&&NHX:Sample_counter=rhiztom2--2:Type_counter=capture--2:besthit_avg=94.8:besthit_max=95.1:besthit_min=94.5:besthit_std=0.42426406871192446:besthit_sum=189.6:bitscore_avg=304.0:bitscore_max=307.0:bitscore_min=301.0:bitscore_std=4.242640687119285:bitscore_sum=608.0:capture_class_counter=c__Desulfuromonadia--1||c__Gammaproteobacteria--1:capture_domain_counter=d__Bacteria--2:capture_family_counter=f__Pseudomonadaceae--1||f__Syntrophotaleaceae--1:capture_genus_counter=g__Pseudomonas_E--1||g__Syntrophotalea--1:capture_order_counter=o__Desulfuromonadales--1||o__Pseudomonadales--1:capture_phylum_counter=p__Desulfobacterota--1||p__Proteobacteria--1:capture_species_counter=s__Pseudomonas_E sp001269805--1||s__Syntrophotalea sp002435955--1:evalue_avg=1.204375e-105:evalue_max=2.4e-105:evalue_min=8.75e-108:evalue_std=1.6908690905123319e-105:evalue_sum=2.40875e-105:gapopen_avg=1.0:gapopen_max=1.0:gapopen_min=1.0:gapopen_std=0.0:gapopen_sum=2.0:gtdb_class_counter=:gtdb_domain_counter=:gtdb_family_counter=:gtdb_genus_counter=:gtdb_order_counter=:gtdb_phylum_counter=:gtdb_species_counter=:heptad_counter=MCP-64H--2:lbd_counter=:length_avg=182.0:length_max=182.0:length_min=182.0:length_std=0.0:length_sum=364.0:mismatch_avg=8.5:mismatch_max=9.0:mismatch_min=8.0:mismatch_std=0.7071067811865476:mismatch_sum=17.0:name=N28103:qcovhsp_avg=100.0:qcovhsp_max=100.0:qcovhsp_min=100.0:qcovhsp_std=0.0:qcovhsp_sum=200.0:qend_avg=182.0:qend_max=182.0:qend_min=182.0:qend_std=0.0:qend_sum=364.0:qstart_avg=1.0:qstart_max=1.0:qstart_min=1.0:qstart_std=0.0:qstart_sum=2.0:ref_name_counter=RS_GCF_900109545.1_protein.faa_NZ_FOAP01000008.1_221@PF00015_full_PFAM.380.570--2:scovhsp_avg=95.3:scovhsp_max=95.3:scovhsp_min=95.3:scovhsp_std=0.0:scovhsp_sum=190.6:send_avg=184.0:send_max=184.0:send_min=184.0:send_std=0.0:send_sum=368.0:sstart_avg=4.0:sstart_max=4.0:sstart_min=4.0:sstart_std=0.0:sstart_sum=8.0])0:5e-09[&&NHX:Sample_counter=rhiztom2--4:Type_counter=capture--4:besthit_avg=96.03333333333335:besthit_max=98.5:besthit_min=94.5:besthit_std=2.157158624981793:besthit_sum=288.1:bitscore_avg=283.3333333333333:bitscore_max=307.0:bitscore_min=242.0:bitscore_std=35.92121007612819:bitscore_sum=850.0:capture_class_counter=c__Desulfuromonadia--3||c__Gammaproteobacteria--1:capture_domain_counter=d__Bacteria--4:capture_family_counter=f__Pseudomonadaceae--1||f__Syntrophotaleaceae--3:capture_genus_counter=g__Pseudomonas_E--1||g__Syntrophotalea--3:capture_order_counter=o__Desulfuromonadales--3||o__Pseudomonadales--1:capture_phylum_counter=p__Desulfobacterota--3||p__Proteobacteria--1:capture_species_counter=s__Pseudomonas_E sp001269805--1||s__Syntrophotalea sp002435955--3:evalue_avg=1.9633333333333333e-83:evalue_max=5.89e-83:evalue_min=8.75e-108:evalue_std=3.400593085526896e-83:evalue_sum=5.89e-83:gapopen_avg=0.6666666666666666:gapopen_max=1.0:gapopen_min=0.0:gapopen_std=0.5773502691896258:gapopen_sum=2.0:gtdb_class_counter=:gtdb_domain_counter=:gtdb_family_counter=:gtdb_genus_counter=:gtdb_order_counter=:gtdb_phylum_counter=:gtdb_species_counter=:heptad_counter=MCP-64H--4:lbd_counter=:length_avg=166.0:length_max=182.0:length_min=134.0:length_std=27.712812921102035:length_sum=498.0:mismatch_avg=6.333333333333333:mismatch_max=9.0:mismatch_min=2.0:mismatch_std=3.7859388972001824:mismatch_sum=19.0:name=N28104:qcovhsp_avg=99.5:qcovhsp_max=100.0:qcovhsp_min=98.5:qcovhsp_std=0.8660254037844386:qcovhsp_sum=298.5:qend_avg=166.0:qend_max=182.0:qend_min=134.0:qend_std=27.712812921102035:qend_sum=498.0:qstart_avg=1.0:qstart_max=1.0:qstart_min=1.0:qstart_std=0.0:qstart_sum=3.0:ref_name_counter=RS_GCF_000737315.1_protein.faa_NZ_JMCB01000019.1_114@PF00015_full_PFAM.376.548--1||RS_GCF_900109545.1_protein.faa_NZ_FOAP01000008.1_221@PF00015_full_PFAM.380.570--2:scovhsp_avg=89.5:scovhsp_max=95.3:scovhsp_min=77.9:scovhsp_std=10.045894683899483:scovhsp_sum=268.5:send_avg=171.33333333333334:send_max=184.0:send_min=146.0:send_std=21.93931022920578:send_sum=514.0:sstart_avg=7.0:sstart_max=13.0:sstart_min=4.0:sstart_std=5.196152422706632:sstart_sum=21.0],((ba9a76d6-d259-4052-a248-918aba078f8b_3@MCPsignal.22.127:0.0272367[&&NHX:Sample=rhiztom2:Type=capture:besthit=96.2:bitscore=187.0:capture_class=c__Myxococcia:capture_domain=d__Bacteria:capture_family=f__Myxococcaceae:capture_genus=g__Melittangium:capture_order=o__Myxococcales:capture_phylum=p__Myxococcota:capture_species=s__Melittangium boletus:evalue=9.96e-62:gapopen=0.0:heptad=MCP-44H:length=105.0:mismatch=4.0:qcovhsp=100.0:qend=105.0:qstart=1.0:ref_name=RS_GCF_000737315.1_protein.faa_NZ_JMCB01000019.1_114@PF00015_full_PFAM.376.548:scovhsp=61.0:send=132.0:sstart=28.0],9e3c67bc-dd0b-4d6e-9c57-c34550f6b485_6@MCPsignal.103.221:5e-09[&&NHX:Sample=rhiztom2:Type=capture:besthit=96.6:bitscore=206.0:capture_class=c__Desulfuromonadia:capture_domain=d__Bacteria:capture_family=f__Syntrophotaleaceae:capture_genus=g__Syntrophotalea:capture_order=o__Desulfuromonadales:capture_phylum=p__Desulfobacterota:capture_species=s__Syntrophotalea sp002435955:evalue=6.7e-69:gapopen=0.0:heptad=MCP-64H:length=118.0:mismatch=4.0:qcovhsp=100.0:qend=118.0:qstart=1.0:ref_name=GB_GCA_016926755.1_protein.faa_JAFGNZ010000111.1_50@PF00015_full_PFAM.405.581:scovhsp=67.0:send=159.0:sstart=42.0])0:5e-09[&&NHX:Sample_counter=rhiztom2--2:Type_counter=capture--2:besthit_avg=96.4:besthit_max=96.6:besthit_min=96.2:besthit_std=0.282842712474613:besthit_sum=192.8:bitscore_avg=196.5:bitscore_max=206.0:bitscore_min=187.0:bitscore_std=13.435028842544403:bitscore_sum=393.0:capture_class_counter=c__Desulfuromonadia--1||c__Myxococcia--1:capture_domain_counter=d__Bacteria--2:capture_family_counter=f__Myxococcaceae--1||f__Syntrophotaleaceae--1:capture_genus_counter=g__Melittangium--1||g__Syntrophotalea--1:capture_order_counter=o__Desulfuromonadales--1||o__Myxococcales--1:capture_phylum_counter=p__Desulfobacterota--1||p__Myxococcota--1:capture_species_counter=s__Melittangium boletus--1||s__Syntrophotalea sp002435955--1:evalue_avg=4.9800003350000005e-62:evalue_max=9.96e-62:evalue_min=6.7e-69:evalue_std=7.042783066856471e-62:evalue_sum=9.960000670000001e-62:gapopen_avg=0.0:gapopen_max=0.0:gapopen_min=0.0:gapopen_std=0.0:gapopen_sum=0.0:gtdb_class_counter=:gtdb_domain_counter=:gtdb_family_counter=:gtdb_genus_counter=:gtdb_order_counter=:gtdb_phylum_counter=:gtdb_species_counter=:heptad_counter=MCP-44H--1||MCP-64H--1:lbd_counter=:length_avg=111.5:length_max=118.0:length_min=105.0:length_std=9.192388155425117:length_sum=223.0:mismatch_avg=4.0:mismatch_max=4.0:mismatch_min=4.0:mismatch_std=0.0:mismatch_sum=8.0:name=N28107:qcovhsp_avg=100.0:qcovhsp_max=100.0:qcovhsp_min=100.0:qcovhsp_std=0.0:qcovhsp_sum=200.0:qend_avg=111.5:qend_max=118.0:qend_min=105.0:qend_std=9.192388155425117:qend_sum=223.0:qstart_avg=1.0:qstart_max=1.0:qstart_min=1.0:qstart_std=0.0:qstart_sum=2.0:ref_name_counter=GB_GCA_016926755.1_protein.faa_JAFGNZ010000111.1_50@PF00015_full_PFAM.405.581--1||RS_GCF_000737315.1_protein.faa_NZ_JMCB01000019.1_114@PF00015_full_PFAM.376.548--1:scovhsp_avg=64.0:scovhsp_max=67.0:scovhsp_min=61.0:scovhsp_std=4.242640687119285:scovhsp_sum=128.0:send_avg=145.5:send_max=159.0:send_min=132.0:send_std=19.091883092036785:send_sum=291.0:sstart_avg=35.0:sstart_max=42.0:sstart_min=28.0:sstart_std=9.899494936611665:sstart_sum=70.0],7bbcdfc5-6048-4eda-90a4-4fbc55d6cd96_1@MCPsignal.432.612:0.030207[&&NHX:Sample=rhiztom1:Type=capture:besthit=91.7:bitscore=292.0:capture_class=c__Gammaproteobacteria:capture_domain=d__Bacteria:capture_family=f__Pseudomonadaceae:capture_genus=g__Pseudomonas_E:capture_order=o__Pseudomonadales:capture_phylum=p__Proteobacteria:capture_species=s__Pseudomonas_E cedrina:evalue=1e-101:gapopen=1.0:heptad=MCP-64H:length=181.0:mismatch=14.0:qcovhsp=100.0:qend=180.0:qstart=1.0:ref_name=RS_GCF_900109545.1_protein.faa_NZ_FOAP01000008.1_221@PF00015_full_PFAM.380.570:scovhsp=95.3:send=184.0:sstart=4.0])0:5e-09[&&NHX:Sample_counter=rhiztom1--1||rhiztom2--2:Type_counter=capture--3:besthit_avg=94.83333333333333:besthit_max=96.6:besthit_min=91.7:besthit_std=2.7209067116189996:besthit_sum=284.5:bitscore_avg=228.33333333333334:bitscore_max=292.0:bitscore_min=187.0:bitscore_std=55.949381885176656:bitscore_sum=685.0:capture_class_counter=c__Desulfuromonadia--1||c__Gammaproteobacteria--1||c__Myxococcia--1:capture_domain_counter=d__Bacteria--3:capture_family_counter=f__Myxococcaceae--1||f__Pseudomonadaceae--1||f__Syntrophotaleaceae--1:capture_genus_counter=g__Melittangium--1||g__Pseudomonas_E--1||g__Syntrophotalea--1:capture_order_counter=o__Desulfuromonadales--1||o__Myxococcales--1||o__Pseudomonadales--1:capture_phylum_counter=p__Desulfobacterota--1||p__Myxococcota--1||p__Proteobacteria--1:capture_species_counter=s__Melittangium boletus--1||s__Pseudomonas_E cedrina--1||s__Syntrophotalea sp002435955--1:evalue_avg=3.3200002233333335e-62:evalue_max=9.96e-62:evalue_min=1e-101:evalue_std=5.7504084877163425e-62:evalue_sum=9.960000670000001e-62:gapopen_avg=0.3333333333333333:gapopen_max=1.0:gapopen_min=0.0:gapopen_std=0.5773502691896258:gapopen_sum=1.0:gtdb_class_counter=:gtdb_domain_counter=:gtdb_family_counter=:gtdb_genus_counter=:gtdb_order_counter=:gtdb_phylum_counter=:gtdb_species_counter=:heptad_counter=MCP-44H--1||MCP-64H--2:lbd_counter=:length_avg=134.66666666666666:length_max=181.0:length_min=105.0:length_std=40.64890322423636:length_sum=404.0:mismatch_avg=7.333333333333333:mismatch_max=14.0:mismatch_min=4.0:mismatch_std=5.773502691896258:mismatch_sum=22.0:name=N28109:qcovhsp_avg=100.0:qcovhsp_max=100.0:qcovhsp_min=100.0:qcovhsp_std=0.0:qcovhsp_sum=300.0:qend_avg=134.33333333333334:qend_max=180.0:qend_min=105.0:qend_std=40.07908847932215:qend_sum=403.0:qstart_avg=1.0:qstart_max=1.0:qstart_min=1.0:qstart_std=0.0:qstart_sum=3.0:ref_name_counter=GB_GCA_016926755.1_protein.faa_JAFGNZ010000111.1_50@PF00015_full_PFAM.405.581--1||RS_GCF_000737315.1_protein.faa_NZ_JMCB01000019.1_114@PF00015_full_PFAM.376.548--1||RS_GCF_900109545.1_protein.faa_NZ_FOAP01000008.1_221@PF00015_full_PFAM.380.570--1:scovhsp_avg=74.43333333333334:scovhsp_max=95.3:scovhsp_min=61.0:scovhsp_std=18.318387847551794:scovhsp_sum=223.3:send_avg=158.33333333333334:send_max=184.0:send_min=132.0:send_std=26.006409466386035:send_sum=475.0:sstart_avg=24.666666666666668:sstart_max=42.0:sstart_min=4.0:sstart_std=19.2180470738661:sstart_sum=74.0])0.746:1.3e-08[&&NHX:Sample_counter=rhiztom1--1||rhiztom2--6:Type_counter=capture--7:besthit_avg=95.43333333333334:besthit_max=98.5:besthit_min=91.7:besthit_std=2.292305971432841:besthit_sum=572.6:bitscore_avg=255.83333333333334:bitscore_max=307.0:bitscore_min=187.0:bitscore_std=51.72781327938256:bitscore_sum=1535.0:capture_class_counter=c__Desulfuromonadia--4||c__Gammaproteobacteria--2||c__Myxococcia--1:capture_domain_counter=d__Bacteria--7:capture_family_counter=f__Myxococcaceae--1||f__Pseudomonadaceae--2||f__Syntrophotaleaceae--4:capture_genus_counter=g__Melittangium--1||g__Pseudomonas_E--2||g__Syntrophotalea--4:capture_order_counter=o__Desulfuromonadales--4||o__Myxococcales--1||o__Pseudomonadales--2:capture_phylum_counter=p__Desulfobacterota--4||p__Myxococcota--1||p__Proteobacteria--2:capture_species_counter=s__Melittangium boletus--1||s__Pseudomonas_E cedrina--1||s__Pseudomonas_E sp001269805--1||s__Syntrophotalea sp002435955--4:evalue_avg=1.6600001116666667e-62:evalue_max=9.96e-62:evalue_min=8.75e-108:evalue_std=4.066152918314813e-62:evalue_sum=9.960000670000001e-62:gapopen_avg=0.5:gapopen_max=1.0:gapopen_min=0.0:gapopen_std=0.5477225575051661:gapopen_sum=3.0:gtdb_class_counter=:gtdb_domain_counter=:gtdb_family_counter=:gtdb_genus_counter=:gtdb_order_counter=:gtdb_phylum_counter=:gtdb_species_counter=:heptad_counter=MCP-44H--1||MCP-64H--6:lbd_counter=:length_avg=150.33333333333334:length_max=182.0:length_min=105.0:length_std=35.53402125663048:length_sum=902.0:mismatch_avg=6.833333333333333:mismatch_max=14.0:mismatch_min=2.0:mismatch_std=4.400757510550504:mismatch_sum=41.0:name=N28110:qcovhsp_avg=99.75:qcovhsp_max=100.0:qcovhsp_min=98.5:qcovhsp_std=0.6123724356957945:qcovhsp_sum=598.5:qend_avg=150.16666666666666:qend_max=182.0:qend_min=105.0:qend_std=35.36335202814726:qend_sum=901.0:qstart_avg=1.0:qstart_max=1.0:qstart_min=1.0:qstart_std=0.0:qstart_sum=6.0:ref_name_counter=GB_GCA_016926755.1_protein.faa_JAFGNZ010000111.1_50@PF00015_full_PFAM.405.581--1||RS_GCF_000737315.1_protein.faa_NZ_JMCB01000019.1_114@PF00015_full_PFAM.376.548--2||RS_GCF_900109545.1_protein.faa_NZ_FOAP01000008.1_221@PF00015_full_PFAM.380.570--3:scovhsp_avg=81.96666666666667:scovhsp_max=95.3:scovhsp_min=61.0:scovhsp_std=15.578660618508467:scovhsp_sum=491.8:send_avg=164.83333333333334:send_max=184.0:send_min=132.0:send_std=22.666421567302297:send_sum=989.0:sstart_avg=15.833333333333334:sstart_max=42.0:sstart_min=4.0:sstart_std=15.879756505270057:sstart_sum=95.0])0.314:0.00432596[&&NHX:Sample_counter=rhiztom1--1||rhiztom2--7:Type_counter=capture--8:besthit_avg=95.97142857142858:besthit_max=99.2:besthit_min=91.7:besthit_std=2.5309512610309755:besthit_sum=671.8000000000001:bitscore_avg=251.42857142857142:bitscore_max=307.0:bitscore_min=187.0:bitscore_std=48.63762995478961:bitscore_sum=1760.0:capture_class_counter=c__Desulfuromonadia--5||c__Gammaproteobacteria--2||c__Myxococcia--1:capture_domain_counter=d__Bacteria--8:capture_family_counter=f__Myxococcaceae--1||f__Pseudomonadaceae--2||f__Syntrophotaleaceae--5:capture_genus_counter=g__Melittangium--1||g__Pseudomonas_E--2||g__Syntrophotalea--5:capture_order_counter=o__Desulfuromonadales--5||o__Myxococcales--1||o__Pseudomonadales--2:capture_phylum_counter=p__Desulfobacterota--5||p__Myxococcota--1||p__Proteobacteria--2:capture_species_counter=s__Melittangium boletus--1||s__Pseudomonas_E cedrina--1||s__Pseudomonas_E sp001269805--1||s__Syntrophotalea sp002435955--5:evalue_avg=1.422857238571431e-62:evalue_max=9.96e-62:evalue_min=8.75e-108:evalue_std=3.764526108965878e-62:evalue_sum=9.960000670000018e-62:gapopen_avg=0.42857142857142855:gapopen_max=1.0:gapopen_min=0.0:gapopen_std=0.5345224838248487:gapopen_sum=3.0:gtdb_class_counter=:gtdb_domain_counter=:gtdb_family_counter=:gtdb_genus_counter=:gtdb_order_counter=:gtdb_phylum_counter=:gtdb_species_counter=:heptad_counter=MCP-44H--1||MCP-64H--7:lbd_counter=:length_avg=146.28571428571428:length_max=182.0:length_min=105.0:length_std=34.159987732795834:length_sum=1024.0:mismatch_avg=6.0:mismatch_max=14.0:mismatch_min=1.0:mismatch_std=4.58257569495584:mismatch_sum=42.0:name=N28111:qcovhsp_avg=99.78571428571429:qcovhsp_max=100.0:qcovhsp_min=98.5:qcovhsp_std=0.5669467095138409:qcovhsp_sum=698.5:qend_avg=146.14285714285714:qend_max=182.0:qend_min=105.0:qend_std=33.99229604596004:qend_sum=1023.0:qstart_avg=1.0:qstart_max=1.0:qstart_min=1.0:qstart_std=0.0:qstart_sum=7.0:ref_name_counter=GB_GCA_016926755.1_protein.faa_JAFGNZ010000111.1_50@PF00015_full_PFAM.405.581--1||RS_GCF_000737315.1_protein.faa_NZ_JMCB01000019.1_114@PF00015_full_PFAM.376.548--3||RS_GCF_900109545.1_protein.faa_NZ_FOAP01000008.1_221@PF00015_full_PFAM.380.570--3:scovhsp_avg=80.38571428571429:scovhsp_max=95.3:scovhsp_min=61.0:scovhsp_std=14.82367797044406:scovhsp_sum=562.7:send_avg=160.57142857142858:send_max=184.0:send_min=132.0:send_std=23.56450114654911:send_sum=1124.0:sstart_avg=15.571428571428571:sstart_max=42.0:sstart_min=4.0:sstart_std=14.51272020053607:sstart_sum=109.0],(((((cbf708c5-b8e1-4d39-9b72-4c2173cb4d28_1@MCPsignal.85.219:0.0131341[&&NHX:Sample=rhiztom1:Type=capture:besthit=96.2:bitscore=228.0:capture_class=c__Gammaproteobacteria:capture_domain=d__Bacteria:capture_family=f__Pseudomonadaceae:capture_genus=g__Pseudomonas_A:capture_order=o__Pseudomonadales:capture_phylum=p__Proteobacteria:capture_species=s__Pseudomonas_A sp004010935:evalue=1.17e-77:gapopen=0.0:heptad=MCP-64H:length=133.0:mismatch=5.0:qcovhsp=99.3:qend=134.0:qstart=2.0:ref_name=RS_GCF_000737315.1_protein.faa_NZ_JMCB01000019.1_114@PF00015_full_PFAM.376.548:scovhsp=77.3:send=160.0:sstart=28.0],(97904af3-609e-4a73-b307-52f0def18b1d_1@MCPsignal.150.331:0.00523905[&&NHX:Sample=rhiztom1:Type=capture:besthit=96.1:bitscore=310.0:capture_class=c__Gammaproteobacteria:capture_domain=d__Bacteria:capture_family=f__Pseudomonadaceae:capture_genus=g__Pseudomonas_A:capture_order=o__Pseudomonadales:capture_phylum=p__Proteobacteria:capture_species=s__Pseudomonas_A sp004010935:evalue=7.21e-109:gapopen=0.0:heptad=MCP-64H:length=181.0:mismatch=7.0:qcovhsp=100.0:qend=181.0:qstart=1.0:ref_name=RS_GCF_900109545.1_protein.faa_NZ_FOAP01000008.1_221@PF00015_full_PFAM.380.570:scovhsp=95.3:send=184.0:sstart=4.0],(825d64e9-cfb3-4825-99d0-54b98813ddd3_1@MCPsignal.101.199:0.00797426[&&NHX:Sample=rhizpot3:Type=capture:besthit=95.9:bitscore=176.0:capture_class=c__Gammaproteobacteria:capture_domain=d__Bacteria:capture_family=f__Burkholderiaceae:capture_genus=g__Albitalea:capture_order=o__Burkholderiales:capture_phylum=p__Proteobacteria:capture_species=s__Albitalea terrae:evalue=2.19e-57:gapopen=0.0:heptad=MCP-44H:length=98.0:mismatch=4.0:qcovhsp=100.0:qend=98.0:qstart=1.0:ref_name=GB_GCA_016926755.1_protein.faa_JAFGNZ010000111.1_50@PF00015_full_PFAM.405.581:scovhsp=55.7:send=149.0:sstart=52.0],2efae41f-13e3-502f-baea-25758b728e01_6@MCPsignal.40.187:5e-09[&&NHX:Sample=rhiztom1:Type=capture:besthit=97.3:bitscore=258.0:capture_class=c__Myxococcia:capture_domain=d__Bacteria:capture_family=f__Myxococcaceae:capture_genus=g__Hyalangium:capture_order=o__Myxococcales:capture_phylum=p__Myxococcota:capture_species=s__Hyalangium minutum:evalue=2.58e-89:gapopen=0.0:heptad=MCP-64H:length=147.0:mismatch=4.0:qcovhsp=100.0:qend=147.0:qstart=1.0:ref_name=RS_GCF_000737315.1_protein.faa_NZ_JMCB01000019.1_114@PF00015_full_PFAM.376.548:scovhsp=85.5:send=160.0:sstart=14.0])0:5e-09[&&NHX:Sample_counter=rhizpot3--1||rhiztom1--1:Type_counter=capture--2:besthit_avg=96.6:besthit_max=97.3:besthit_min=95.9:besthit_std=0.9899494936611605:besthit_sum=193.2:bitscore_avg=217.0:bitscore_max=258.0:bitscore_min=176.0:bitscore_std=57.982756057296896:bitscore_sum=434.0:capture_class_counter=c__Gammaproteobacteria--1||c__Myxococcia--1:capture_domain_counter=d__Bacteria--2:capture_family_counter=f__Burkholderiaceae--1||f__Myxococcaceae--1:capture_genus_counter=g__Albitalea--1||g__Hyalangium--1:capture_order_counter=o__Burkholderiales--1||o__Myxococcales--1:capture_phylum_counter=p__Myxococcota--1||p__Proteobacteria--1:capture_species_counter=s__Albitalea terrae--1||s__Hyalangium minutum--1:evalue_avg=1.095e-57:evalue_max=2.19e-57:evalue_min=2.58e-89:evalue_std=1.548563850798539e-57:evalue_sum=2.19e-57:gapopen_avg=0.0:gapopen_max=0.0:gapopen_min=0.0:gapopen_std=0.0:gapopen_sum=0.0:gtdb_class_counter=:gtdb_domain_counter=:gtdb_family_counter=:gtdb_genus_counter=:gtdb_order_counter=:gtdb_phylum_counter=:gtdb_species_counter=:heptad_counter=MCP-44H--1||MCP-64H--1:lbd_counter=:length_avg=122.5:length_max=147.0:length_min=98.0:length_std=34.64823227814083:length_sum=245.0:mismatch_avg=4.0:mismatch_max=4.0:mismatch_min=4.0:mismatch_std=0.0:mismatch_sum=8.0:name=N28116:qcovhsp_avg=100.0:qcovhsp_max=100.0:qcovhsp_min=100.0:qcovhsp_std=0.0:qcovhsp_sum=200.0:qend_avg=122.5:qend_max=147.0:qend_min=98.0:qend_std=34.64823227814083:qend_sum=245.0:qstart_avg=1.0:qstart_max=1.0:qstart_min=1.0:qstart_std=0.0:qstart_sum=2.0:ref_name_counter=GB_GCA_016926755.1_protein.faa_JAFGNZ010000111.1_50@PF00015_full_PFAM.405.581--1||RS_GCF_000737315.1_protein.faa_NZ_JMCB01000019.1_114@PF00015_full_PFAM.376.548--1:scovhsp_avg=70.6:scovhsp_max=85.5:scovhsp_min=55.7:scovhsp_std=21.071782079359114:scovhsp_sum=141.2:send_avg=154.5:send_max=160.0:send_min=149.0:send_std=7.7781745930520225:send_sum=309.0:sstart_avg=33.0:sstart_max=52.0:sstart_min=14.0:sstart_std=26.870057685088806:sstart_sum=66.0])0:5e-09[&&NHX:Sample_counter=rhizpot3--1||rhiztom1--2:Type_counter=capture--3:besthit_avg=96.43333333333334:besthit_max=97.3:besthit_min=95.9:besthit_std=0.7571877794400341:besthit_sum=289.3:bitscore_avg=248.0:bitscore_max=310.0:bitscore_min=176.0:bitscore_std=67.55738301621814:bitscore_sum=744.0:capture_class_counter=c__Gammaproteobacteria--2||c__Myxococcia--1:capture_domain_counter=d__Bacteria--3:capture_family_counter=f__Burkholderiaceae--1||f__Myxococcaceae--1||f__Pseudomonadaceae--1:capture_genus_counter=g__Albitalea--1||g__Hyalangium--1||g__Pseudomonas_A--1:capture_order_counter=o__Burkholderiales--1||o__Myxococcales--1||o__Pseudomonadales--1:capture_phylum_counter=p__Myxococcota--1||p__Proteobacteria--2:capture_species_counter=s__Albitalea terrae--1||s__Hyalangium minutum--1||s__Pseudomonas_A sp004010935--1:evalue_avg=7.3e-58:evalue_max=2.19e-57:evalue_min=7.21e-109:evalue_std=1.2643970895252803e-57:evalue_sum=2.19e-57:gapopen_avg=0.0:gapopen_max=0.0:gapopen_min=0.0:gapopen_std=0.0:gapopen_sum=0.0:gtdb_class_counter=:gtdb_domain_counter=:gtdb_family_counter=:gtdb_genus_counter=:gtdb_order_counter=:gtdb_phylum_counter=:gtdb_species_counter=:heptad_counter=MCP-44H--1||MCP-64H--2:lbd_counter=:length_avg=142.0:length_max=181.0:length_min=98.0:length_std=41.72529209005013:length_sum=426.0:mismatch_avg=5.0:mismatch_max=7.0:mismatch_min=4.0:mismatch_std=1.7320508075688772:mismatch_sum=15.0:name=N28117:qcovhsp_avg=100.0:qcovhsp_max=100.0:qcovhsp_min=100.0:qcovhsp_std=0.0:qcovhsp_sum=300.0:qend_avg=142.0:qend_max=181.0:qend_min=98.0:qend_std=41.72529209005013:qend_sum=426.0:qstart_avg=1.0:qstart_max=1.0:qstart_min=1.0:qstart_std=0.0:qstart_sum=3.0:ref_name_counter=GB_GCA_016926755.1_protein.faa_JAFGNZ010000111.1_50@PF00015_full_PFAM.405.581--1||RS_GCF_000737315.1_protein.faa_NZ_JMCB01000019.1_114@PF00015_full_PFAM.376.548--1||RS_GCF_900109545.1_protein.faa_NZ_FOAP01000008.1_221@PF00015_full_PFAM.380.570--1:scovhsp_avg=78.83333333333333:scovhsp_max=95.3:scovhsp_min=55.7:scovhsp_std=20.624580803820795:scovhsp_sum=236.5:send_avg=164.33333333333334:send_max=184.0:send_min=149.0:send_std=17.897858344878397:send_sum=493.0:sstart_avg=23.333333333333332:sstart_max=52.0:sstart_min=4.0:sstart_std=25.32455988429677:sstart_sum=70.0])0:5e-09[&&NHX:Sample_counter=rhizpot3--1||rhiztom1--3:Type_counter=capture--4:besthit_avg=96.37499999999999:besthit_max=97.3:besthit_min=95.9:besthit_std=0.6291528696058936:besthit_sum=385.49999999999994:bitscore_avg=243.0:bitscore_max=310.0:bitscore_min=176.0:bitscore_std=56.05949220842681:bitscore_sum=972.0:capture_class_counter=c__Gammaproteobacteria--3||c__Myxococcia--1:capture_domain_counter=d__Bacteria--4:capture_family_counter=f__Burkholderiaceae--1||f__Myxococcaceae--1||f__Pseudomonadaceae--2:capture_genus_counter=g__Albitalea--1||g__Hyalangium--1||g__Pseudomonas_A--2:capture_order_counter=o__Burkholderiales--1||o__Myxococcales--1||o__Pseudomonadales--2:capture_phylum_counter=p__Myxococcota--1||p__Proteobacteria--3:capture_species_counter=s__Albitalea terrae--1||s__Hyalangium minutum--1||s__Pseudomonas_A sp004010935--2:evalue_avg=5.475e-58:evalue_max=2.19e-57:evalue_min=7.21e-109:evalue_std=1.095e-57:evalue_sum=2.19e-57:gapopen_avg=0.0:gapopen_max=0.0:gapopen_min=0.0:gapopen_std=0.0:gapopen_sum=0.0:gtdb_class_counter=:gtdb_domain_counter=:gtdb_family_counter=:gtdb_genus_counter=:gtdb_order_counter=:gtdb_phylum_counter=:gtdb_species_counter=:heptad_counter=MCP-44H--1||MCP-64H--3:lbd_counter=:length_avg=139.75:length_max=181.0:length_min=98.0:length_std=34.3644680835695:length_sum=559.0:mismatch_avg=5.0:mismatch_max=7.0:mismatch_min=4.0:mismatch_std=1.4142135623730951:mismatch_sum=20.0:name=N28118:qcovhsp_avg=99.825:qcovhsp_max=100.0:qcovhsp_min=99.3:qcovhsp_std=0.3500000000000014:qcovhsp_sum=399.3:qend_avg=140.0:qend_max=181.0:qend_min=98.0:qend_std=34.30257521916783:qend_sum=560.0:qstart_avg=1.25:qstart_max=2.0:qstart_min=1.0:qstart_std=0.5:qstart_sum=5.0:ref_name_counter=GB_GCA_016926755.1_protein.faa_JAFGNZ010000111.1_50@PF00015_full_PFAM.405.581--1||RS_GCF_000737315.1_protein.faa_NZ_JMCB01000019.1_114@PF00015_full_PFAM.376.548--2||RS_GCF_900109545.1_protein.faa_NZ_FOAP01000008.1_221@PF00015_full_PFAM.380.570--1:scovhsp_avg=78.45:scovhsp_max=95.3:scovhsp_min=55.7:scovhsp_std=16.857342613828546:scovhsp_sum=313.8:send_avg=163.25:send_max=184.0:send_min=149.0:send_std=14.773286702694158:send_sum=653.0:sstart_avg=24.5:sstart_max=52.0:sstart_min=4.0:sstart_std=20.808652046684813:sstart_sum=98.0],7b532936-c658-4083-aef1-4809d16af899_6@MCPsignal.20.163:0.0649262[&&NHX:Sample=rhiztom3:Type=capture:besthit=95.1:bitscore=243.0:capture_class=c__Gemmatimonadetes:capture_domain=d__Bacteria:capture_family=f__Gemmatimonadaceae:capture_genus=g__Fen-1231:capture_order=o__Gemmatimonadales:capture_phylum=p__Gemmatimonadota:capture_species=s__Fen-1231 sp017881585:evalue=2.73e-83:gapopen=1.0:heptad=MCP-64H:length=142.0:mismatch=6.0:qcovhsp=98.6:qend=143.0:qstart=3.0:ref_name=RS_GCF_000737315.1_protein.faa_NZ_JMCB01000019.1_114@PF00015_full_PFAM.376.548:scovhsp=82.6:send=157.0:sstart=16.0])0.884:0.0108224[&&NHX:Sample_counter=rhizpot3--1||rhiztom1--3||rhiztom3--1:Type_counter=capture--5:besthit_avg=96.12:besthit_max=97.3:besthit_min=95.1:besthit_std=0.7886697661252147:besthit_sum=480.6:bitscore_avg=243.0:bitscore_max=310.0:bitscore_min=176.0:bitscore_std=48.54894437575342:bitscore_sum=1215.0:capture_class_counter=c__Gammaproteobacteria--3||c__Gemmatimonadetes--1||c__Myxococcia--1:capture_domain_counter=d__Bacteria--5:capture_family_counter=f__Burkholderiaceae--1||f__Gemmatimonadaceae--1||f__Myxococcaceae--1||f__Pseudomonadaceae--2:capture_genus_counter=g__Albitalea--1||g__Fen-1231--1||g__Hyalangium--1||g__Pseudomonas_A--2:capture_order_counter=o__Burkholderiales--1||o__Gemmatimonadales--1||o__Myxococcales--1||o__Pseudomonadales--2:capture_phylum_counter=p__Gemmatimonadota--1||p__Myxococcota--1||p__Proteobacteria--3:capture_species_counter=s__Albitalea terrae--1||s__Fen-1231 sp017881585--1||s__Hyalangium minutum--1||s__Pseudomonas_A sp004010935--2:evalue_avg=4.3799999999999995e-58:evalue_max=2.19e-57:evalue_min=7.21e-109:evalue_std=9.793977741449078e-58:evalue_sum=2.19e-57:gapopen_avg=0.2:gapopen_max=1.0:gapopen_min=0.0:gapopen_std=0.44721359549995804:gapopen_sum=1.0:gtdb_class_counter=:gtdb_domain_counter=:gtdb_family_counter=:gtdb_genus_counter=:gtdb_order_counter=:gtdb_phylum_counter=:gtdb_species_counter=:heptad_counter=MCP-44H--1||MCP-64H--4:lbd_counter=:length_avg=140.2:length_max=181.0:length_min=98.0:length_std=29.77750829065454:length_sum=701.0:mismatch_avg=5.2:mismatch_max=7.0:mismatch_min=4.0:mismatch_std=1.3038404810405297:mismatch_sum=26.0:name=N28120:qcovhsp_avg=99.58:qcovhsp_max=100.0:qcovhsp_min=98.6:qcovhsp_std=0.6260990336999437:qcovhsp_sum=497.9:qend_avg=140.6:qend_max=181.0:qend_min=98.0:qend_std=29.73718211263468:qend_sum=703.0:qstart_avg=1.6:qstart_max=3.0:qstart_min=1.0:qstart_std=0.8944271909999159:qstart_sum=8.0:ref_name_counter=GB_GCA_016926755.1_protein.faa_JAFGNZ010000111.1_50@PF00015_full_PFAM.405.581--1||RS_GCF_000737315.1_protein.faa_NZ_JMCB01000019.1_114@PF00015_full_PFAM.376.548--3||RS_GCF_900109545.1_protein.faa_NZ_FOAP01000008.1_221@PF00015_full_PFAM.380.570--1:scovhsp_avg=79.28:scovhsp_max=95.3:scovhsp_min=55.7:scovhsp_std=14.716385425776261:scovhsp_sum=396.4:send_avg=162.0:send_max=184.0:send_min=149.0:send_std=13.095800853708795:send_sum=810.0:sstart_avg=22.8:sstart_max=52.0:sstart_min=4.0:sstart_std=18.417383093154143:sstart_sum=114.0],69820294-5ff7-4fbb-8d76-65693deea551_5@MCPsignal.312.451:0.0265208[&&NHX:Sample=rhiztom3:Type=capture:besthit=96.4:bitscore=240.0:capture_class=c__Gammaproteobacteria:capture_domain=d__Bacteria:capture_family=f__Pseudomonadaceae:capture_genus=g__Pseudomonas_E:capture_order=o__Pseudomonadales:capture_phylum=p__Proteobacteria:capture_species=s__Pseudomonas_E sp001269805:evalue=4.19e-82:gapopen=0.0:heptad=MCP-64H:length=137.0:mismatch=5.0:qcovhsp=98.6:qend=139.0:qstart=3.0:ref_name=RS_GCF_900111745.1_protein.faa_NZ_FOIJ01000002.1_626@PF00015_full_PFAM.388.573:scovhsp=74.1:send=176.0:sstart=40.0])0.766:0.00506528[&&NHX:Sample_counter=rhizpot3--1||rhiztom1--3||rhiztom3--2:Type_counter=capture--6:besthit_avg=96.16666666666667:besthit_max=97.3:besthit_min=95.1:besthit_std=0.7146094504459537:besthit_sum=577.0:bitscore_avg=242.5:bitscore_max=310.0:bitscore_min=176.0:bitscore_std=43.44076426583676:bitscore_sum=1455.0:capture_class_counter=c__Gammaproteobacteria--4||c__Gemmatimonadetes--1||c__Myxococcia--1:capture_domain_counter=d__Bacteria--6:capture_family_counter=f__Burkholderiaceae--1||f__Gemmatimonadaceae--1||f__Myxococcaceae--1||f__Pseudomonadaceae--3:capture_genus_counter=g__Albitalea--1||g__Fen-1231--1||g__Hyalangium--1||g__Pseudomonas_A--2||g__Pseudomonas_E--1:capture_order_counter=o__Burkholderiales--1||o__Gemmatimonadales--1||o__Myxococcales--1||o__Pseudomonadales--3:capture_phylum_counter=p__Gemmatimonadota--1||p__Myxococcota--1||p__Proteobacteria--4:capture_species_counter=s__Albitalea terrae--1||s__Fen-1231 sp017881585--1||s__Hyalangium minutum--1||s__Pseudomonas_A sp004010935--2||s__Pseudomonas_E sp001269805--1:evalue_avg=3.65e-58:evalue_max=2.19e-57:evalue_min=7.21e-109:evalue_std=8.940637561158599e-58:evalue_sum=2.19e-57:gapopen_avg=0.16666666666666666:gapopen_max=1.0:gapopen_min=0.0:gapopen_std=0.408248290463863:gapopen_sum=1.0:gtdb_class_counter=:gtdb_domain_counter=:gtdb_family_counter=:gtdb_genus_counter=:gtdb_order_counter=:gtdb_phylum_counter=:gtdb_species_counter=:heptad_counter=MCP-44H--1||MCP-64H--5:lbd_counter=:length_avg=139.66666666666666:length_max=181.0:length_min=98.0:length_std=26.665833320312093:length_sum=838.0:mismatch_avg=5.166666666666667:mismatch_max=7.0:mismatch_min=4.0:mismatch_std=1.1690451944500122:mismatch_sum=31.0:name=N28122:qcovhsp_avg=99.41666666666667:qcovhsp_max=100.0:qcovhsp_min=98.6:qcovhsp_std=0.6882344561751254:qcovhsp_sum=596.5:qend_avg=140.33333333333334:qend_max=181.0:qend_min=98.0:qend_std=26.60576378656825:qend_sum=842.0:qstart_avg=1.8333333333333333:qstart_max=3.0:qstart_min=1.0:qstart_std=0.9831920802501751:qstart_sum=11.0:ref_name_counter=GB_GCA_016926755.1_protein.faa_JAFGNZ010000111.1_50@PF00015_full_PFAM.405.581--1||RS_GCF_000737315.1_protein.faa_NZ_JMCB01000019.1_114@PF00015_full_PFAM.376.548--3||RS_GCF_900109545.1_protein.faa_NZ_FOAP01000008.1_221@PF00015_full_PFAM.380.570--1||RS_GCF_900111745.1_protein.faa_NZ_FOIJ01000002.1_626@PF00015_full_PFAM.388.573--1:scovhsp_avg=78.41666666666667:scovhsp_max=95.3:scovhsp_min=55.7:scovhsp_std=13.331529044586995:scovhsp_sum=470.5:send_avg=164.33333333333334:send_max=184.0:send_min=149.0:send_std=13.033290707517677:send_sum=986.0:sstart_avg=25.666666666666668:sstart_max=52.0:sstart_min=4.0:sstart_std=17.907168024751055:sstart_sum=154.0],(((GB_GCA_016926755.1_protein.faa_JAFGNZ010000111.1_50@PF00015_full_PFAM.405.581:0.0182781,(74f76a70-419e-4610-a207-19cf6dac7620_2@MCPsignal.576.756:0.00418713[&&NHX:Sample=rhiztom1:Type=capture:besthit=96.7:bitscore=308.0:capture_class=c__Alphaproteobacteria:capture_domain=d__Bacteria:capture_family=f__Xanthobacteraceae:capture_genus=g__SG-bin9:capture_order=o__Rhizobiales:capture_phylum=p__Proteobacteria:capture_species=s__SG-bin9 sp002083525:evalue=4e-108:gapopen=1.0:heptad=MCP-64H:length=181.0:mismatch=5.0:qcovhsp=100.0:qend=180.0:qstart=1.0:ref_name=RS_GCF_900109545.1_protein.faa_NZ_FOAP01000008.1_221@PF00015_full_PFAM.380.570:scovhsp=95.3:send=184.0:sstart=4.0],de7ce85b-2a13-4ee9-80b0-c7daa018b574_2@MCPsignal.21.134:0.0216186[&&NHX:Sample=rhiztom1:Type=capture:besthit=95.6:bitscore=193.0:capture_class=c__UBA4802:capture_domain=d__Bacteria:capture_family=f__JAGODF01:capture_genus=g__JAGODF01:capture_order=o__UBA4802:capture_phylum=p__Spirochaetota:capture_species=s__JAGODF01 sp017998375:evalue=5.77e-64:gapopen=0.0:heptad=MCP-64H:length=113.0:mismatch=5.0:qcovhsp=100.0:qend=113.0:qstart=1.0:ref_name=GB_GCA_016926755.1_protein.faa_JAFGNZ010000111.1_50@PF00015_full_PFAM.405.581:scovhsp=64.2:send=159.0:sstart=47.0])0:5e-09[&&NHX:Sample_counter=rhiztom1--2:Type_counter=capture--2:besthit_avg=96.15:besthit_max=96.7:besthit_min=95.6:besthit_std=0.7778174593052083:besthit_sum=192.3:bitscore_avg=250.5:bitscore_max=308.0:bitscore_min=193.0:bitscore_std=81.31727983645297:bitscore_sum=501.0:capture_class_counter=c__Alphaproteobacteria--1||c__UBA4802--1:capture_domain_counter=d__Bacteria--2:capture_family_counter=f__JAGODF01--1||f__Xanthobacteraceae--1:capture_genus_counter=g__JAGODF01--1||g__SG-bin9--1:capture_order_counter=o__Rhizobiales--1||o__UBA4802--1:capture_phylum_counter=p__Proteobacteria--1||p__Spirochaetota--1:capture_species_counter=s__JAGODF01 sp017998375--1||s__SG-bin9 sp002083525--1:evalue_avg=2.885e-64:evalue_max=5.77e-64:evalue_min=4e-108:evalue_std=4.0800061274463795e-64:evalue_sum=5.77e-64:gapopen_avg=0.5:gapopen_max=1.0:gapopen_min=0.0:gapopen_std=0.7071067811865476:gapopen_sum=1.0:gtdb_class_counter=:gtdb_domain_counter=:gtdb_family_counter=:gtdb_genus_counter=:gtdb_order_counter=:gtdb_phylum_counter=:gtdb_species_counter=:heptad_counter=MCP-64H--2:lbd_counter=:length_avg=147.0:length_max=181.0:length_min=113.0:length_std=48.08326112068523:length_sum=294.0:mismatch_avg=5.0:mismatch_max=5.0:mismatch_min=5.0:mismatch_std=0.0:mismatch_sum=10.0:name=N28126:qcovhsp_avg=100.0:qcovhsp_max=100.0:qcovhsp_min=100.0:qcovhsp_std=0.0:qcovhsp_sum=200.0:qend_avg=146.5:qend_max=180.0:qend_min=113.0:qend_std=47.37615433949868:qend_sum=293.0:qstart_avg=1.0:qstart_max=1.0:qstart_min=1.0:qstart_std=0.0:qstart_sum=2.0:ref_name_counter=GB_GCA_016926755.1_protein.faa_JAFGNZ010000111.1_50@PF00015_full_PFAM.405.581--1||RS_GCF_900109545.1_protein.faa_NZ_FOAP01000008.1_221@PF00015_full_PFAM.380.570--1:scovhsp_avg=79.75:scovhsp_max=95.3:scovhsp_min=64.2:scovhsp_std=21.991020894901624:scovhsp_sum=159.5:send_avg=171.5:send_max=184.0:send_min=159.0:send_std=17.67766952966369:send_sum=343.0:sstart_avg=25.5:sstart_max=47.0:sstart_min=4.0:sstart_std=30.405591591021544:sstart_sum=51.0])0:5e-09[&&NHX:Sample_counter=rhiztom1--2:Type_counter=capture--2:besthit_avg=96.15:besthit_max=96.7:besthit_min=95.6:besthit_std=0.7778174593052083:besthit_sum=192.3:bitscore_avg=250.5:bitscore_max=308.0:bitscore_min=193.0:bitscore_std=81.31727983645297:bitscore_sum=501.0:capture_class_counter=c__Alphaproteobacteria--1||c__UBA4802--1:capture_domain_counter=d__Bacteria--2:capture_family_counter=f__JAGODF01--1||f__Xanthobacteraceae--1:capture_genus_counter=g__JAGODF01--1||g__SG-bin9--1:capture_order_counter=o__Rhizobiales--1||o__UBA4802--1:capture_phylum_counter=p__Proteobacteria--1||p__Spirochaetota--1:capture_species_counter=s__JAGODF01 sp017998375--1||s__SG-bin9 sp002083525--1:evalue_avg=2.885e-64:evalue_max=5.77e-64:evalue_min=4e-108:evalue_std=4.0800061274463795e-64:evalue_sum=5.77e-64:gapopen_avg=0.5:gapopen_max=1.0:gapopen_min=0.0:gapopen_std=0.7071067811865476:gapopen_sum=1.0:gtdb_class_counter=:gtdb_domain_counter=:gtdb_family_counter=:gtdb_genus_counter=:gtdb_order_counter=:gtdb_phylum_counter=:gtdb_species_counter=:heptad_counter=MCP-64H--2:lbd_counter=:length_avg=147.0:length_max=181.0:length_min=113.0:length_std=48.08326112068523:length_sum=294.0:mismatch_avg=5.0:mismatch_max=5.0:mismatch_min=5.0:mismatch_std=0.0:mismatch_sum=10.0:name=N28127:qcovhsp_avg=100.0:qcovhsp_max=100.0:qcovhsp_min=100.0:qcovhsp_std=0.0:qcovhsp_sum=200.0:qend_avg=146.5:qend_max=180.0:qend_min=113.0:qend_std=47.37615433949868:qend_sum=293.0:qstart_avg=1.0:qstart_max=1.0:qstart_min=1.0:qstart_std=0.0:qstart_sum=2.0:ref_name_counter=GB_GCA_016926755.1_protein.faa_JAFGNZ010000111.1_50@PF00015_full_PFAM.405.581--1||RS_GCF_900109545.1_protein.faa_NZ_FOAP01000008.1_221@PF00015_full_PFAM.380.570--1:scovhsp_avg=79.75:scovhsp_max=95.3:scovhsp_min=64.2:scovhsp_std=21.991020894901624:scovhsp_sum=159.5:send_avg=171.5:send_max=184.0:send_min=159.0:send_std=17.67766952966369:send_sum=343.0:sstart_avg=25.5:sstart_max=47.0:sstart_min=4.0:sstart_std=30.405591591021544:sstart_sum=51.0],(b09a9e45-5656-4f9e-b66c-6b8afb8a380b_6@MCPsignal.73.218:0.00539967[&&NHX:Sample=rhiztom1:Type=capture:besthit=96.6:bitscore=255.0:capture_class=c__Gammaproteobacteria:capture_domain=d__Bacteria:capture_family=f__Pseudomonadaceae:capture_genus=g__Pseudomonas_E:capture_order=o__Pseudomonadales:capture_phylum=p__Proteobacteria:capture_species=s__Pseudomonas_E entomophila:evalue=1.03e-87:gapopen=0.0:heptad=MCP-64H:length=145.0:mismatch=5.0:qcovhsp=100.0:qend=145.0:qstart=1.0:ref_name=RS_GCF_900109545.1_protein.faa_NZ_FOAP01000008.1_221@PF00015_full_PFAM.380.570:scovhsp=76.3:send=148.0:sstart=4.0],5200d67e-e439-4a9c-906a-be6276c7f899_6@MCPsignal.62.243:5e-09[&&NHX:Sample=rhiztom1:Type=capture:besthit=97.8:bitscore=315.0:capture_class=c__Gammaproteobacteria:capture_domain=d__Bacteria:capture_family=f__Pseudomonadaceae:capture_genus=g__Pseudomonas_E:capture_order=o__Pseudomonadales:capture_phylum=p__Proteobacteria:capture_species=s__Pseudomonas_E sp001269805:evalue=1.07e-110:gapopen=0.0:heptad=MCP-64H:length=181.0:mismatch=4.0:qcovhsp=100.0:qend=181.0:qstart=1.0:ref_name=RS_GCF_900109545.1_protein.faa_NZ_FOAP01000008.1_221@PF00015_full_PFAM.380.570:scovhsp=95.3:send=184.0:sstart=4.0])0:5e-09[&&NHX:Sample_counter=rhiztom1--2:Type_counter=capture--2:besthit_avg=97.19999999999999:besthit_max=97.8:besthit_min=96.6:besthit_std=0.848528137423859:besthit_sum=194.39999999999998:bitscore_avg=285.0:bitscore_max=315.0:bitscore_min=255.0:bitscore_std=42.42640687119285:bitscore_sum=570.0:capture_class_counter=c__Gammaproteobacteria--2:capture_domain_counter=d__Bacteria--2:capture_family_counter=f__Pseudomonadaceae--2:capture_genus_counter=g__Pseudomonas_E--2:capture_order_counter=o__Pseudomonadales--2:capture_phylum_counter=p__Proteobacteria--2:capture_species_counter=s__Pseudomonas_E entomophila--1||s__Pseudomonas_E sp001269805--1:evalue_avg=5.15e-88:evalue_max=1.03e-87:evalue_min=1.07e-110:evalue_std=7.28319984622144e-88:evalue_sum=1.03e-87:gapopen_avg=0.0:gapopen_max=0.0:gapopen_min=0.0:gapopen_std=0.0:gapopen_sum=0.0:gtdb_class_counter=:gtdb_domain_counter=:gtdb_family_counter=:gtdb_genus_counter=:gtdb_order_counter=:gtdb_phylum_counter=:gtdb_species_counter=:heptad_counter=MCP-64H--2:lbd_counter=:length_avg=163.0:length_max=181.0:length_min=145.0:length_std=25.45584412271571:length_sum=326.0:mismatch_avg=4.5:mismatch_max=5.0:mismatch_min=4.0:mismatch_std=0.7071067811865476:mismatch_sum=9.0:name=N28130:qcovhsp_avg=100.0:qcovhsp_max=100.0:qcovhsp_min=100.0:qcovhsp_std=0.0:qcovhsp_sum=200.0:qend_avg=163.0:qend_max=181.0:qend_min=145.0:qend_std=25.45584412271571:qend_sum=326.0:qstart_avg=1.0:qstart_max=1.0:qstart_min=1.0:qstart_std=0.0:qstart_sum=2.0:ref_name_counter=RS_GCF_900109545.1_protein.faa_NZ_FOAP01000008.1_221@PF00015_full_PFAM.380.570--2:scovhsp_avg=85.8:scovhsp_max=95.3:scovhsp_min=76.3:scovhsp_std=13.435028842544403:scovhsp_sum=171.6:send_avg=166.0:send_max=184.0:send_min=148.0:send_std=25.45584412271571:send_sum=332.0:sstart_avg=4.0:sstart_max=4.0:sstart_min=4.0:sstart_std=0.0:sstart_sum=8.0])0:5e-09[&&NHX:Sample_counter=rhiztom1--4:Type_counter=capture--4:besthit_avg=96.675:besthit_max=97.8:besthit_min=95.6:besthit_std=0.8995369179009103:besthit_sum=386.7:bitscore_avg=267.75:bitscore_max=315.0:bitscore_min=193.0:bitscore_std=56.576644179967644:bitscore_sum=1071.0:capture_class_counter=c__Alphaproteobacteria--1||c__Gammaproteobacteria--2||c__UBA4802--1:capture_domain_counter=d__Bacteria--4:capture_family_counter=f__JAGODF01--1||f__Pseudomonadaceae--2||f__Xanthobacteraceae--1:capture_genus_counter=g__JAGODF01--1||g__Pseudomonas_E--2||g__SG-bin9--1:capture_order_counter=o__Pseudomonadales--2||o__Rhizobiales--1||o__UBA4802--1:capture_phylum_counter=p__Proteobacteria--3||p__Spirochaetota--1:capture_species_counter=s__JAGODF01 sp017998375--1||s__Pseudomonas_E entomophila--1||s__Pseudomonas_E sp001269805--1||s__SG-bin9 sp002083525--1:evalue_avg=1.4425e-64:evalue_max=5.77e-64:evalue_min=1.07e-110:evalue_std=2.8850000000000004e-64:evalue_sum=5.77e-64:gapopen_avg=0.25:gapopen_max=1.0:gapopen_min=0.0:gapopen_std=0.5:gapopen_sum=1.0:gtdb_class_counter=:gtdb_domain_counter=:gtdb_family_counter=:gtdb_genus_counter=:gtdb_order_counter=:gtdb_phylum_counter=:gtdb_species_counter=:heptad_counter=MCP-64H--4:lbd_counter=:length_avg=155.0:length_max=181.0:length_min=113.0:length_std=32.7414110874898:length_sum=620.0:mismatch_avg=4.75:mismatch_max=5.0:mismatch_min=4.0:mismatch_std=0.5:mismatch_sum=19.0:name=N28131:qcovhsp_avg=100.0:qcovhsp_max=100.0:qcovhsp_min=100.0:qcovhsp_std=0.0:qcovhsp_sum=400.0:qend_avg=154.75:qend_max=181.0:qend_min=113.0:qend_std=32.4794807019242:qend_sum=619.0:qstart_avg=1.0:qstart_max=1.0:qstart_min=1.0:qstart_std=0.0:qstart_sum=4.0:ref_name_counter=GB_GCA_016926755.1_protein.faa_JAFGNZ010000111.1_50@PF00015_full_PFAM.405.581--1||RS_GCF_900109545.1_protein.faa_NZ_FOAP01000008.1_221@PF00015_full_PFAM.380.570--3:scovhsp_avg=82.775:scovhsp_max=95.3:scovhsp_min=64.2:scovhsp_std=15.282969824830074:scovhsp_sum=331.1:send_avg=168.75:send_max=184.0:send_min=148.0:send_std=18.172781845386247:send_sum=675.0:sstart_avg=14.75:sstart_max=47.0:sstart_min=4.0:sstart_std=21.5:sstart_sum=59.0],(((527963fe-b026-41f4-908c-3515695190a1_6@MCPsignal.47.172:0.00642549[&&NHX:Sample=rhiztom3:Type=capture:besthit=97.6:bitscore=225.0:capture_class=c__Gammaproteobacteria:capture_domain=d__Bacteria:capture_family=f__DSM-6294:capture_genus=g__UBA2009:capture_order=o__Pseudomonadales:capture_phylum=p__Proteobacteria:capture_species=s__UBA2009 sp002733205:evalue=2.92e-76:gapopen=0.0:heptad=MCP-64H:length=125.0:mismatch=3.0:qcovhsp=100.0:qend=125.0:qstart=1.0:ref_name=RS_GCF_900111745.1_protein.faa_NZ_FOIJ01000002.1_626@PF00015_full_PFAM.388.573:scovhsp=67.6:send=127.0:sstart=3.0],(33f8fdd0-1cce-47e8-a9b2-aebc32d4d914_1@MCPsignal.29.174:0.00592181[&&NHX:Sample=rhiztom1:Type=capture:besthit=97.9:bitscore=254.0:capture_class=c__Gammaproteobacteria:capture_domain=d__Bacteria:capture_family=f__Pseudomonadaceae:capture_genus=g__Pseudomonas_E:capture_order=o__Pseudomonadales:capture_phylum=p__Proteobacteria:capture_species=s__Pseudomonas_E sp001269805:evalue=1.29e-87:gapopen=0.0:heptad=MCP-64H:length=145.0:mismatch=3.0:qcovhsp=100.0:qend=145.0:qstart=1.0:ref_name=GB_GCA_016926755.1_protein.faa_JAFGNZ010000111.1_50@PF00015_full_PFAM.405.581:scovhsp=82.4:send=159.0:sstart=15.0],79de409d-3c00-4efd-a2d7-8bc0d1b30d17_4@MCPsignal.796.941:5e-09[&&NHX:Sample=rhiztom1:Type=capture:besthit=98.6:bitscore=256.0:capture_class=c__Gammaproteobacteria:capture_domain=d__Bacteria:capture_family=f__Pseudomonadaceae:capture_genus=g__Pseudomonas_E:capture_order=o__Pseudomonadales:capture_phylum=p__Proteobacteria:capture_species=s__Pseudomonas_E sp001269805:evalue=2.24e-88:gapopen=0.0:heptad=MCP-64H:length=145.0:mismatch=2.0:qcovhsp=100.0:qend=145.0:qstart=1.0:ref_name=GB_GCA_016926755.1_protein.faa_JAFGNZ010000111.1_50@PF00015_full_PFAM.405.581:scovhsp=82.4:send=159.0:sstart=15.0])0:5e-09[&&NHX:Sample_counter=rhiztom1--2:Type_counter=capture--2:besthit_avg=98.25:besthit_max=98.6:besthit_min=97.9:besthit_std=0.49497474683057524:besthit_sum=196.5:bitscore_avg=255.0:bitscore_max=256.0:bitscore_min=254.0:bitscore_std=1.4142135623730951:bitscore_sum=510.0:capture_class_counter=c__Gammaproteobacteria--2:capture_domain_counter=d__Bacteria--2:capture_family_counter=f__Pseudomonadaceae--2:capture_genus_counter=g__Pseudomonas_E--2:capture_order_counter=o__Pseudomonadales--2:capture_phylum_counter=p__Proteobacteria--2:capture_species_counter=s__Pseudomonas_E sp001269805--2:evalue_avg=7.57e-88:evalue_max=1.29e-87:evalue_min=2.24e-88:evalue_std=7.537758287448597e-88:evalue_sum=1.514e-87:gapopen_avg=0.0:gapopen_max=0.0:gapopen_min=0.0:gapopen_std=0.0:gapopen_sum=0.0:gtdb_class_counter=:gtdb_domain_counter=:gtdb_family_counter=:gtdb_genus_counter=:gtdb_order_counter=:gtdb_phylum_counter=:gtdb_species_counter=:heptad_counter=MCP-64H--2:lbd_counter=:length_avg=145.0:length_max=145.0:length_min=145.0:length_std=0.0:length_sum=290.0:mismatch_avg=2.5:mismatch_max=3.0:mismatch_min=2.0:mismatch_std=0.7071067811865476:mismatch_sum=5.0:name=N28135:qcovhsp_avg=100.0:qcovhsp_max=100.0:qcovhsp_min=100.0:qcovhsp_std=0.0:qcovhsp_sum=200.0:qend_avg=145.0:qend_max=145.0:qend_min=145.0:qend_std=0.0:qend_sum=290.0:qstart_avg=1.0:qstart_max=1.0:qstart_min=1.0:qstart_std=0.0:qstart_sum=2.0:ref_name_counter=GB_GCA_016926755.1_protein.faa_JAFGNZ010000111.1_50@PF00015_full_PFAM.405.581--2:scovhsp_avg=82.4:scovhsp_max=82.4:scovhsp_min=82.4:scovhsp_std=0.0:scovhsp_sum=164.8:send_avg=159.0:send_max=159.0:send_min=159.0:send_std=0.0:send_sum=318.0:sstart_avg=15.0:sstart_max=15.0:sstart_min=15.0:sstart_std=0.0:sstart_sum=30.0])0:6e-09[&&NHX:Sample_counter=rhiztom1--2||rhiztom3--1:Type_counter=capture--3:besthit_avg=98.03333333333335:besthit_max=98.6:besthit_min=97.6:besthit_std=0.5131601439446869:besthit_sum=294.1:bitscore_avg=245.0:bitscore_max=256.0:bitscore_min=225.0:bitscore_std=17.349351572897472:bitscore_sum=735.0:capture_class_counter=c__Gammaproteobacteria--3:capture_domain_counter=d__Bacteria--3:capture_family_counter=f__DSM-6294--1||f__Pseudomonadaceae--2:capture_genus_counter=g__Pseudomonas_E--2||g__UBA2009--1:capture_order_counter=o__Pseudomonadales--3:capture_phylum_counter=p__Proteobacteria--3:capture_species_counter=s__Pseudomonas_E sp001269805--2||s__UBA2009 sp002733205--1:evalue_avg=9.733333333383798e-77:evalue_max=2.92e-76:evalue_min=2.24e-88:evalue_std=1.6858627860293365e-76:evalue_sum=2.9200000000151393e-76:gapopen_avg=0.0:gapopen_max=0.0:gapopen_min=0.0:gapopen_std=0.0:gapopen_sum=0.0:gtdb_class_counter=:gtdb_domain_counter=:gtdb_family_counter=:gtdb_genus_counter=:gtdb_order_counter=:gtdb_phylum_counter=:gtdb_species_counter=:heptad_counter=MCP-64H--3:lbd_counter=:length_avg=138.33333333333334:length_max=145.0:length_min=125.0:length_std=11.547005383792515:length_sum=415.0:mismatch_avg=2.6666666666666665:mismatch_max=3.0:mismatch_min=2.0:mismatch_std=0.5773502691896258:mismatch_sum=8.0:name=N28136:qcovhsp_avg=100.0:qcovhsp_max=100.0:qcovhsp_min=100.0:qcovhsp_std=0.0:qcovhsp_sum=300.0:qend_avg=138.33333333333334:qend_max=145.0:qend_min=125.0:qend_std=11.547005383792515:qend_sum=415.0:qstart_avg=1.0:qstart_max=1.0:qstart_min=1.0:qstart_std=0.0:qstart_sum=3.0:ref_name_counter=GB_GCA_016926755.1_protein.faa_JAFGNZ010000111.1_50@PF00015_full_PFAM.405.581--2||RS_GCF_900111745.1_protein.faa_NZ_FOIJ01000002.1_626@PF00015_full_PFAM.388.573--1:scovhsp_avg=77.46666666666667:scovhsp_max=82.4:scovhsp_min=67.6:scovhsp_std=8.544783984006468:scovhsp_sum=232.4:send_avg=148.33333333333334:send_max=159.0:send_min=127.0:send_std=18.475208614068027:send_sum=445.0:sstart_avg=11.0:sstart_max=15.0:sstart_min=3.0:sstart_std=6.928203230275509:sstart_sum=33.0],(bf143247-06c5-45cd-8896-51e7ceb23593_5@MCPsignal.524.597:0.819287[&&NHX:Sample=rhiztom3:Type=capture:capture_class=c__Actinomycetia:capture_domain=d__Bacteria:capture_family=f__Geodermatophilaceae:capture_genus=g__Blastococcus:capture_order=o__Mycobacteriales:capture_phylum=p__Actinobacteriota:capture_species=s__Blastococcus xanthinilyticus:heptad=MCP-40H],(RS_GCF_900109545.1_protein.faa_NZ_FOAP01000008.1_221@PF00015_full_PFAM.380.570:5e-09,(RS_GCF_000165485.1_protein.faa_NC_014623.1_6497@PF00015_full_PFAM.364.555:5e-09[&&NHX:Type=GTDB:gtdb_class=c__Myxococcia:gtdb_domain=d__Bacteria:gtdb_family=f__Myxococcaceae:gtdb_genus=g__Stigmatella:gtdb_order=o__Myxococcales:gtdb_phylum=p__Myxococcota:gtdb_species=s__Stigmatella aurantiaca_A:heptad=MCP-64H:species=d__Bacteria_p__Myxococcota_c__Myxococcia_o__Myxococcales_f__Myxococcaceae_g__Stigmatella_s__Stigmatella aurantiaca_A],RS_GCF_900111745.1_protein.faa_NZ_FOIJ01000002.1_626@PF00015_full_PFAM.388.573:5e-09)0:5e-09[&&NHX:Sample_counter=:Type_counter=GTDB--1:capture_class_counter=:capture_domain_counter=:capture_family_counter=:capture_genus_counter=:capture_order_counter=:capture_phylum_counter=:capture_species_counter=:gtdb_class_counter=c__Myxococcia--1:gtdb_domain_counter=d__Bacteria--1:gtdb_family_counter=f__Myxococcaceae--1:gtdb_genus_counter=g__Stigmatella--1:gtdb_order_counter=o__Myxococcales--1:gtdb_phylum_counter=p__Myxococcota--1:gtdb_species_counter=s__Stigmatella aurantiaca_A--1:heptad_counter=MCP-64H--1:lbd_counter=:lca_tree=s__Stigmatella aurantiaca_A:name=N28141:ref_name_counter=])0.344:1.3e-08[&&NHX:Sample_counter=:Type_counter=GTDB--1:capture_class_counter=:capture_domain_counter=:capture_family_counter=:capture_genus_counter=:capture_order_counter=:capture_phylum_counter=:capture_species_counter=:gtdb_class_counter=c__Myxococcia--1:gtdb_domain_counter=d__Bacteria--1:gtdb_family_counter=f__Myxococcaceae--1:gtdb_genus_counter=g__Stigmatella--1:gtdb_order_counter=o__Myxococcales--1:gtdb_phylum_counter=p__Myxococcota--1:gtdb_species_counter=s__Stigmatella aurantiaca_A--1:heptad_counter=MCP-64H--1:lbd_counter=:lca_tree=s__Stigmatella aurantiaca_A:name=N28142:ref_name_counter=])0.363:0.0156739[&&NHX:Sample_counter=rhiztom3--1:Type_counter=GTDB--1||capture--1:capture_class_counter=c__Actinomycetia--1:capture_domain_counter=d__Bacteria--1:capture_family_counter=f__Geodermatophilaceae--1:capture_genus_counter=g__Blastococcus--1:capture_order_counter=o__Mycobacteriales--1:capture_phylum_counter=p__Actinobacteriota--1:capture_species_counter=s__Blastococcus xanthinilyticus--1:gtdb_class_counter=c__Myxococcia--1:gtdb_domain_counter=d__Bacteria--1:gtdb_family_counter=f__Myxococcaceae--1:gtdb_genus_counter=g__Stigmatella--1:gtdb_order_counter=o__Myxococcales--1:gtdb_phylum_counter=p__Myxococcota--1:gtdb_species_counter=s__Stigmatella aurantiaca_A--1:heptad_counter=MCP-40H--1||MCP-64H--1:lbd_counter=:lca_tree=s__Stigmatella aurantiaca_A:name=N28143:ref_name_counter=])0:5e-09[&&NHX:Sample_counter=rhiztom1--2||rhiztom3--2:Type_counter=GTDB--1||capture--4:besthit_avg=98.03333333333335:besthit_max=98.6:besthit_min=97.6:besthit_std=0.5131601439446869:besthit_sum=294.1:bitscore_avg=245.0:bitscore_max=256.0:bitscore_min=225.0:bitscore_std=17.349351572897472:bitscore_sum=735.0:capture_class_counter=c__Actinomycetia--1||c__Gammaproteobacteria--3:capture_domain_counter=d__Bacteria--4:capture_family_counter=f__DSM-6294--1||f__Geodermatophilaceae--1||f__Pseudomonadaceae--2:capture_genus_counter=g__Blastococcus--1||g__Pseudomonas_E--2||g__UBA2009--1:capture_order_counter=o__Mycobacteriales--1||o__Pseudomonadales--3:capture_phylum_counter=p__Actinobacteriota--1||p__Proteobacteria--3:capture_species_counter=s__Blastococcus xanthinilyticus--1||s__Pseudomonas_E sp001269805--2||s__UBA2009 sp002733205--1:evalue_avg=9.733333333383798e-77:evalue_max=2.92e-76:evalue_min=2.24e-88:evalue_std=1.6858627860293365e-76:evalue_sum=2.9200000000151393e-76:gapopen_avg=0.0:gapopen_max=0.0:gapopen_min=0.0:gapopen_std=0.0:gapopen_sum=0.0:gtdb_class_counter=c__Myxococcia--1:gtdb_domain_counter=d__Bacteria--1:gtdb_family_counter=f__Myxococcaceae--1:gtdb_genus_counter=g__Stigmatella--1:gtdb_order_counter=o__Myxococcales--1:gtdb_phylum_counter=p__Myxococcota--1:gtdb_species_counter=s__Stigmatella aurantiaca_A--1:heptad_counter=MCP-40H--1||MCP-64H--4:lbd_counter=:lca_tree=s__Stigmatella aurantiaca_A:length_avg=138.33333333333334:length_max=145.0:length_min=125.0:length_std=11.547005383792515:length_sum=415.0:mismatch_avg=2.6666666666666665:mismatch_max=3.0:mismatch_min=2.0:mismatch_std=0.5773502691896258:mismatch_sum=8.0:name=N28144:qcovhsp_avg=100.0:qcovhsp_max=100.0:qcovhsp_min=100.0:qcovhsp_std=0.0:qcovhsp_sum=300.0:qend_avg=138.33333333333334:qend_max=145.0:qend_min=125.0:qend_std=11.547005383792515:qend_sum=415.0:qstart_avg=1.0:qstart_max=1.0:qstart_min=1.0:qstart_std=0.0:qstart_sum=3.0:ref_name_counter=GB_GCA_016926755.1_protein.faa_JAFGNZ010000111.1_50@PF00015_full_PFAM.405.581--2||RS_GCF_900111745.1_protein.faa_NZ_FOIJ01000002.1_626@PF00015_full_PFAM.388.573--1:scovhsp_avg=77.46666666666667:scovhsp_max=82.4:scovhsp_min=67.6:scovhsp_std=8.544783984006468:scovhsp_sum=232.4:send_avg=148.33333333333334:send_max=159.0:send_min=127.0:send_std=18.475208614068027:send_sum=445.0:sstart_avg=11.0:sstart_max=15.0:sstart_min=3.0:sstart_std=6.928203230275509:sstart_sum=33.0],(09bfe180-d659-459d-bd7e-af1eb0459dc1_4@MCPsignal.192.338:5e-09[&&NHX:Sample=rhiztom1:Type=capture:besthit=98.6:bitscore=256.0:capture_class=c__Gammaproteobacteria:capture_domain=d__Bacteria:capture_family=f__Pseudomonadaceae:capture_genus=g__Pseudomonas_E:capture_order=o__Pseudomonadales:capture_phylum=p__Proteobacteria:capture_species=s__Pseudomonas_E sp001269805:evalue=1.64e-88:gapopen=0.0:heptad=MCP-64H:length=146.0:mismatch=2.0:qcovhsp=100.0:qend=146.0:qstart=1.0:ref_name=GB_GCA_016926755.1_protein.faa_JAFGNZ010000111.1_50@PF00015_full_PFAM.405.581:scovhsp=83.0:send=159.0:sstart=14.0],affeba97-71bc-47c9-9b62-34ff1dfd5d90_4@MCPsignal.24.126:5e-09[&&NHX:Sample=rhiztom1:Type=capture:besthit=98.0:bitscore=179.0:capture_class=c__Spirochaetia:capture_domain=d__Bacteria:capture_family=f__UBA12059:capture_genus=g__SZUA-370:capture_order=o__Treponematales:capture_phylum=p__Spirochaetota:capture_species=s__SZUA-370 sp003247225:evalue=7.78e-59:gapopen=0.0:heptad=MCP-44H:length=102.0:mismatch=2.0:qcovhsp=100.0:qend=102.0:qstart=1.0:ref_name=GB_GCA_016926755.1_protein.faa_JAFGNZ010000111.1_50@PF00015_full_PFAM.405.581:scovhsp=58.0:send=159.0:sstart=58.0])1:5e-09[&&NHX:Sample_counter=rhiztom1--2:Type_counter=capture--2:besthit_avg=98.3:besthit_max=98.6:besthit_min=98.0:besthit_std=0.42426406871192446:besthit_sum=196.6:bitscore_avg=217.5:bitscore_max=256.0:bitscore_min=179.0:bitscore_std=54.44722215136416:bitscore_sum=435.0:capture_class_counter=c__Gammaproteobacteria--1||c__Spirochaetia--1:capture_domain_counter=d__Bacteria--2:capture_family_counter=f__Pseudomonadaceae--1||f__UBA12059--1:capture_genus_counter=g__Pseudomonas_E--1||g__SZUA-370--1:capture_order_counter=o__Pseudomonadales--1||o__Treponematales--1:capture_phylum_counter=p__Proteobacteria--1||p__Spirochaetota--1:capture_species_counter=s__Pseudomonas_E sp001269805--1||s__SZUA-370 sp003247225--1:evalue_avg=3.89e-59:evalue_max=7.78e-59:evalue_min=1.64e-88:evalue_std=5.501290757631339e-59:evalue_sum=7.78e-59:gapopen_avg=0.0:gapopen_max=0.0:gapopen_min=0.0:gapopen_std=0.0:gapopen_sum=0.0:gtdb_class_counter=:gtdb_domain_counter=:gtdb_family_counter=:gtdb_genus_counter=:gtdb_order_counter=:gtdb_phylum_counter=:gtdb_species_counter=:heptad_counter=MCP-44H--1||MCP-64H--1:lbd_counter=:length_avg=124.0:length_max=146.0:length_min=102.0:length_std=31.11269837220809:length_sum=248.0:mismatch_avg=2.0:mismatch_max=2.0:mismatch_min=2.0:mismatch_std=0.0:mismatch_sum=4.0:name=N28147:qcovhsp_avg=100.0:qcovhsp_max=100.0:qcovhsp_min=100.0:qcovhsp_std=0.0:qcovhsp_sum=200.0:qend_avg=124.0:qend_max=146.0:qend_min=102.0:qend_std=31.11269837220809:qend_sum=248.0:qstart_avg=1.0:qstart_max=1.0:qstart_min=1.0:qstart_std=0.0:qstart_sum=2.0:ref_name_counter=GB_GCA_016926755.1_protein.faa_JAFGNZ010000111.1_50@PF00015_full_PFAM.405.581--2:scovhsp_avg=70.5:scovhsp_max=83.0:scovhsp_min=58.0:scovhsp_std=17.67766952966369:scovhsp_sum=141.0:send_avg=159.0:send_max=159.0:send_min=159.0:send_std=0.0:send_sum=318.0:sstart_avg=36.0:sstart_max=58.0:sstart_min=14.0:sstart_std=31.11269837220809:sstart_sum=72.0])0.162:5e-09[&&NHX:Sample_counter=rhiztom1--4||rhiztom3--2:Type_counter=GTDB--1||capture--6:besthit_avg=98.14000000000001:besthit_max=98.6:besthit_min=97.6:besthit_std=0.4449719092257378:besthit_sum=490.70000000000005:bitscore_avg=234.0:bitscore_max=256.0:bitscore_min=179.0:bitscore_std=33.44398301638129:bitscore_sum=1170.0:capture_class_counter=c__Actinomycetia--1||c__Gammaproteobacteria--4||c__Spirochaetia--1:capture_domain_counter=d__Bacteria--6:capture_family_counter=f__DSM-6294--1||f__Geodermatophilaceae--1||f__Pseudomonadaceae--3||f__UBA12059--1:capture_genus_counter=g__Blastococcus--1||g__Pseudomonas_E--3||g__SZUA-370--1||g__UBA2009--1:capture_order_counter=o__Mycobacteriales--1||o__Pseudomonadales--4||o__Treponematales--1:capture_phylum_counter=p__Actinobacteriota--1||p__Proteobacteria--4||p__Spirochaetota--1:capture_species_counter=s__Blastococcus xanthinilyticus--1||s__Pseudomonas_E sp001269805--3||s__SZUA-370 sp003247225--1||s__UBA2009 sp002733205--1:evalue_avg=1.556e-59:evalue_max=7.78e-59:evalue_min=1.64e-88:evalue_std=3.479321772989673e-59:evalue_sum=7.78e-59:gapopen_avg=0.0:gapopen_max=0.0:gapopen_min=0.0:gapopen_std=0.0:gapopen_sum=0.0:gtdb_class_counter=c__Myxococcia--1:gtdb_domain_counter=d__Bacteria--1:gtdb_family_counter=f__Myxococcaceae--1:gtdb_genus_counter=g__Stigmatella--1:gtdb_order_counter=o__Myxococcales--1:gtdb_phylum_counter=p__Myxococcota--1:gtdb_species_counter=s__Stigmatella aurantiaca_A--1:heptad_counter=MCP-40H--1||MCP-44H--1||MCP-64H--5:lbd_counter=:lca_tree=s__Stigmatella aurantiaca_A:length_avg=132.6:length_max=146.0:length_min=102.0:length_std=19.243180610283737:length_sum=663.0:mismatch_avg=2.4:mismatch_max=3.0:mismatch_min=2.0:mismatch_std=0.5477225575051661:mismatch_sum=12.0:name=N28148:qcovhsp_avg=100.0:qcovhsp_max=100.0:qcovhsp_min=100.0:qcovhsp_std=0.0:qcovhsp_sum=500.0:qend_avg=132.6:qend_max=146.0:qend_min=102.0:qend_std=19.243180610283737:qend_sum=663.0:qstart_avg=1.0:qstart_max=1.0:qstart_min=1.0:qstart_std=0.0:qstart_sum=5.0:ref_name_counter=GB_GCA_016926755.1_protein.faa_JAFGNZ010000111.1_50@PF00015_full_PFAM.405.581--4||RS_GCF_900111745.1_protein.faa_NZ_FOIJ01000002.1_626@PF00015_full_PFAM.388.573--1:scovhsp_avg=74.67999999999999:scovhsp_max=83.0:scovhsp_min=58.0:scovhsp_std=11.366265877587065:scovhsp_sum=373.4:send_avg=152.6:send_max=159.0:send_min=127.0:send_std=14.310835055998652:send_sum=763.0:sstart_avg=21.0:sstart_max=58.0:sstart_min=3.0:sstart_std=21.295539439046856:sstart_sum=105.0])0.884:0.00756441[&&NHX:Sample_counter=rhiztom1--8||rhiztom3--2:Type_counter=GTDB--1||capture--10:besthit_avg=97.4888888888889:besthit_max=98.6:besthit_min=95.6:besthit_std=0.9993053142614181:besthit_sum=877.4000000000001:bitscore_avg=249.0:bitscore_max=315.0:bitscore_min=179.0:bitscore_std=45.56314299957807:bitscore_sum=2241.0:capture_class_counter=c__Actinomycetia--1||c__Alphaproteobacteria--1||c__Gammaproteobacteria--6||c__Spirochaetia--1||c__UBA4802--1:capture_domain_counter=d__Bacteria--10:capture_family_counter=f__DSM-6294--1||f__Geodermatophilaceae--1||f__JAGODF01--1||f__Pseudomonadaceae--5||f__UBA12059--1||f__Xanthobacteraceae--1:capture_genus_counter=g__Blastococcus--1||g__JAGODF01--1||g__Pseudomonas_E--5||g__SG-bin9--1||g__SZUA-370--1||g__UBA2009--1:capture_order_counter=o__Mycobacteriales--1||o__Pseudomonadales--6||o__Rhizobiales--1||o__Treponematales--1||o__UBA4802--1:capture_phylum_counter=p__Actinobacteriota--1||p__Proteobacteria--7||p__Spirochaetota--2:capture_species_counter=s__Blastococcus xanthinilyticus--1||s__JAGODF01 sp017998375--1||s__Pseudomonas_E entomophila--1||s__Pseudomonas_E sp001269805--4||s__SG-bin9 sp002083525--1||s__SZUA-370 sp003247225--1||s__UBA2009 sp002733205--1:evalue_avg=8.644508555555555e-60:evalue_max=7.78e-59:evalue_min=1.07e-110:evalue_std=2.5933309292368738e-59:evalue_sum=7.7800577e-59:gapopen_avg=0.1111111111111111:gapopen_max=1.0:gapopen_min=0.0:gapopen_std=0.3333333333333333:gapopen_sum=1.0:gtdb_class_counter=c__Myxococcia--1:gtdb_domain_counter=d__Bacteria--1:gtdb_family_counter=f__Myxococcaceae--1:gtdb_genus_counter=g__Stigmatella--1:gtdb_order_counter=o__Myxococcales--1:gtdb_phylum_counter=p__Myxococcota--1:gtdb_species_counter=s__Stigmatella aurantiaca_A--1:heptad_counter=MCP-40H--1||MCP-44H--1||MCP-64H--9:lbd_counter=:lca_tree=s__Stigmatella aurantiaca_A:length_avg=142.55555555555554:length_max=181.0:length_min=102.0:length_std=26.954179226564804:length_sum=1283.0:mismatch_avg=3.4444444444444446:mismatch_max=5.0:mismatch_min=2.0:mismatch_std=1.3333333333333333:mismatch_sum=31.0:name=N28149:qcovhsp_avg=100.0:qcovhsp_max=100.0:qcovhsp_min=100.0:qcovhsp_std=0.0:qcovhsp_sum=900.0:qend_avg=142.44444444444446:qend_max=181.0:qend_min=102.0:qend_std=26.777374363028535:qend_sum=1282.0:qstart_avg=1.0:qstart_max=1.0:qstart_min=1.0:qstart_std=0.0:qstart_sum=9.0:ref_name_counter=GB_GCA_016926755.1_protein.faa_JAFGNZ010000111.1_50@PF00015_full_PFAM.405.581--5||RS_GCF_900109545.1_protein.faa_NZ_FOAP01000008.1_221@PF00015_full_PFAM.380.570--3||RS_GCF_900111745.1_protein.faa_NZ_FOIJ01000002.1_626@PF00015_full_PFAM.388.573--1:scovhsp_avg=78.27777777777777:scovhsp_max=95.3:scovhsp_min=58.0:scovhsp_std=13.053235018356347:scovhsp_sum=704.5:send_avg=159.77777777777777:send_max=184.0:send_min=127.0:send_std=17.28277884034985:send_sum=1438.0:sstart_avg=18.22222222222222:sstart_max=58.0:sstart_min=3.0:sstart_std=20.271764709675487:sstart_sum=164.0])0.772:0.00374297[&&NHX:Sample_counter=rhizpot3--1||rhiztom1--11||rhiztom3--4:Type_counter=GTDB--1||capture--16:besthit_avg=96.96000000000001:besthit_max=98.6:besthit_min=95.1:besthit_std=1.0966181781146196:besthit_sum=1454.4:bitscore_avg=246.4:bitscore_max=315.0:bitscore_min=176.0:bitscore_std=43.25637855524068:bitscore_sum=3696.0:capture_class_counter=c__Actinomycetia--1||c__Alphaproteobacteria--1||c__Gammaproteobacteria--10||c__Gemmatimonadetes--1||c__Myxococcia--1||c__Spirochaetia--1||c__UBA4802--1:capture_domain_counter=d__Bacteria--16:capture_family_counter=f__Burkholderiaceae--1||f__DSM-6294--1||f__Gemmatimonadaceae--1||f__Geodermatophilaceae--1||f__JAGODF01--1||f__Myxococcaceae--1||f__Pseudomonadaceae--8||f__UBA12059--1||f__Xanthobacteraceae--1:capture_genus_counter=g__Albitalea--1||g__Blastococcus--1||g__Fen-1231--1||g__Hyalangium--1||g__JAGODF01--1||g__Pseudomonas_A--2||g__Pseudomonas_E--6||g__SG-bin9--1||g__SZUA-370--1||g__UBA2009--1:capture_order_counter=o__Burkholderiales--1||o__Gemmatimonadales--1||o__Mycobacteriales--1||o__Myxococcales--1||o__Pseudomonadales--9||o__Rhizobiales--1||o__Treponematales--1||o__UBA4802--1:capture_phylum_counter=p__Actinobacteriota--1||p__Gemmatimonadota--1||p__Myxococcota--1||p__Proteobacteria--11||p__Spirochaetota--2:capture_species_counter=s__Albitalea terrae--1||s__Blastococcus xanthinilyticus--1||s__Fen-1231 sp017881585--1||s__Hyalangium minutum--1||s__JAGODF01 sp017998375--1||s__Pseudomonas_A sp004010935--2||s__Pseudomonas_E entomophila--1||s__Pseudomonas_E sp001269805--5||s__SG-bin9 sp002083525--1||s__SZUA-370 sp003247225--1||s__UBA2009 sp002733205--1:evalue_avg=1.5118670513333332e-58:evalue_max=2.19e-57:evalue_min=1.07e-110:evalue_std=5.6437649179453086e-58:evalue_sum=2.2678005769999998e-57:gapopen_avg=0.13333333333333333:gapopen_max=1.0:gapopen_min=0.0:gapopen_std=0.3518657752744984:gapopen_sum=2.0:gtdb_class_counter=c__Myxococcia--1:gtdb_domain_counter=d__Bacteria--1:gtdb_family_counter=f__Myxococcaceae--1:gtdb_genus_counter=g__Stigmatella--1:gtdb_order_counter=o__Myxococcales--1:gtdb_phylum_counter=p__Myxococcota--1:gtdb_species_counter=s__Stigmatella aurantiaca_A--1:heptad_counter=MCP-40H--1||MCP-44H--2||MCP-64H--14:lbd_counter=:lca_tree=s__Stigmatella aurantiaca_A:length_avg=141.4:length_max=181.0:length_min=98.0:length_std=25.908630663490165:length_sum=2121.0:mismatch_avg=4.133333333333334:mismatch_max=7.0:mismatch_min=2.0:mismatch_std=1.505545305418162:mismatch_sum=62.0:name=N28150:qcovhsp_avg=99.76666666666665:qcovhsp_max=100.0:qcovhsp_min=98.6:qcovhsp_std=0.5066228051190242:qcovhsp_sum=1496.4999999999998:qend_avg=141.6:qend_max=181.0:qend_min=98.0:qend_std=25.762098406102602:qend_sum=2124.0:qstart_avg=1.3333333333333333:qstart_max=3.0:qstart_min=1.0:qstart_std=0.7237468644557459:qstart_sum=20.0:ref_name_counter=GB_GCA_016926755.1_protein.faa_JAFGNZ010000111.1_50@PF00015_full_PFAM.405.581--6||RS_GCF_000737315.1_protein.faa_NZ_JMCB01000019.1_114@PF00015_full_PFAM.376.548--3||RS_GCF_900109545.1_protein.faa_NZ_FOAP01000008.1_221@PF00015_full_PFAM.380.570--4||RS_GCF_900111745.1_protein.faa_NZ_FOIJ01000002.1_626@PF00015_full_PFAM.388.573--2:scovhsp_avg=78.33333333333334:scovhsp_max=95.3:scovhsp_min=55.7:scovhsp_std=12.682421280016268:scovhsp_sum=1175.0000000000002:send_avg=161.6:send_max=184.0:send_min=127.0:send_std=15.384593406577707:send_sum=2424.0:sstart_avg=21.2:sstart_max=58.0:sstart_min=3.0:sstart_std=19.06829829848484:sstart_sum=318.0],(6fc89894-2d5c-4c57-a4c6-4f4588abc6d4_1@MCPsignal.259.406:0.0116056[&&NHX:Sample=rhiztom1:Type=capture:besthit=95.9:bitscore=256.0:capture_class=c__Gammaproteobacteria:capture_domain=d__Bacteria:capture_family=f__Pseudomonadaceae:capture_genus=g__Pseudomonas_E:capture_order=o__Pseudomonadales:capture_phylum=p__Proteobacteria:capture_species=s__Pseudomonas_E sp001269805:evalue=1.71e-88:gapopen=0.0:heptad=MCP-64H:length=147.0:mismatch=6.0:qcovhsp=100.0:qend=147.0:qstart=1.0:ref_name=GB_GCA_016926755.1_protein.faa_JAFGNZ010000111.1_50@PF00015_full_PFAM.405.581:scovhsp=83.5:send=159.0:sstart=13.0],(48481ff6-8d62-475f-a368-e58b4a5b56d2_4@MCPsignal.73.240:5e-09[&&NHX:Sample=rhizpot1:Type=capture:besthit=93.4:bitscore=285.0:capture_class=c__Gammaproteobacteria:capture_domain=d__Bacteria:capture_family=f__Pseudomonadaceae:capture_genus=g__Pseudomonas_E:capture_order=o__Pseudomonadales:capture_phylum=p__Proteobacteria:capture_species=s__Pseudomonas_E koreensis_A:evalue=3.29e-99:gapopen=0.0:heptad=MCP-64H:length=167.0:mismatch=11.0:qcovhsp=100.0:qend=167.0:qstart=1.0:ref_name=RS_GCF_900109545.1_protein.faa_NZ_FOAP01000008.1_221@PF00015_full_PFAM.380.570:scovhsp=87.9:send=170.0:sstart=4.0],(9aa887f9-f95d-4993-8001-73e96602922e_6@MCPsignal.1.79:0.0217131[&&NHX:Sample=rhizpot1:Type=capture:capture_class=c__Myxococcia:capture_domain=d__Bacteria:capture_family=f__Myxococcaceae:capture_genus=g__Melittangium:capture_order=o__Myxococcales:capture_phylum=p__Myxococcota:capture_species=s__Melittangium primigenium:heptad=MCP-44H],d948dc57-0d17-4bfd-8ceb-f4fda797956c_6@MCPsignal.25.148:7.2003e-05[&&NHX:Sample=rhizpot3:Type=capture:besthit=96.7:bitscore=214.0:capture_class=c__Gammaproteobacteria:capture_domain=d__Bacteria:capture_family=f__Pseudomonadaceae:capture_genus=g__Pseudomonas_E:capture_order=o__Pseudomonadales:capture_phylum=p__Proteobacteria:capture_species=s__Pseudomonas_E sp003053805:evalue=4.58e-72:gapopen=0.0:heptad=MCP-64H:length=122.0:mismatch=4.0:qcovhsp=99.2:qend=123.0:qstart=2.0:ref_name=RS_GCF_000737315.1_protein.faa_NZ_JMCB01000019.1_114@PF00015_full_PFAM.376.548:scovhsp=70.9:send=160.0:sstart=39.0])0.004:0.0105887[&&NHX:Sample_counter=rhizpot1--1||rhizpot3--1:Type_counter=capture--2:besthit_avg=96.7:besthit_max=96.7:besthit_min=96.7:besthit_std=0:besthit_sum=96.7:bitscore_avg=214.0:bitscore_max=214.0:bitscore_min=214.0:bitscore_std=0:bitscore_sum=214.0:capture_class_counter=c__Gammaproteobacteria--1||c__Myxococcia--1:capture_domain_counter=d__Bacteria--2:capture_family_counter=f__Myxococcaceae--1||f__Pseudomonadaceae--1:capture_genus_counter=g__Melittangium--1||g__Pseudomonas_E--1:capture_order_counter=o__Myxococcales--1||o__Pseudomonadales--1:capture_phylum_counter=p__Myxococcota--1||p__Proteobacteria--1:capture_species_counter=s__Melittangium primigenium--1||s__Pseudomonas_E sp003053805--1:evalue_avg=4.58e-72:evalue_max=4.58e-72:evalue_min=4.58e-72:evalue_std=0:evalue_sum=4.58e-72:gapopen_avg=0.0:gapopen_max=0.0:gapopen_min=0.0:gapopen_std=0:gapopen_sum=0.0:gtdb_class_counter=:gtdb_domain_counter=:gtdb_family_counter=:gtdb_genus_counter=:gtdb_order_counter=:gtdb_phylum_counter=:gtdb_species_counter=:heptad_counter=MCP-44H--1||MCP-64H--1:lbd_counter=:length_avg=122.0:length_max=122.0:length_min=122.0:length_std=0:length_sum=122.0:mismatch_avg=4.0:mismatch_max=4.0:mismatch_min=4.0:mismatch_std=0:mismatch_sum=4.0:name=N28155:qcovhsp_avg=99.2:qcovhsp_max=99.2:qcovhsp_min=99.2:qcovhsp_std=0:qcovhsp_sum=99.2:qend_avg=123.0:qend_max=123.0:qend_min=123.0:qend_std=0:qend_sum=123.0:qstart_avg=2.0:qstart_max=2.0:qstart_min=2.0:qstart_std=0:qstart_sum=2.0:ref_name_counter=RS_GCF_000737315.1_protein.faa_NZ_JMCB01000019.1_114@PF00015_full_PFAM.376.548--1:scovhsp_avg=70.9:scovhsp_max=70.9:scovhsp_min=70.9:scovhsp_std=0:scovhsp_sum=70.9:send_avg=160.0:send_max=160.0:send_min=160.0:send_std=0:send_sum=160.0:sstart_avg=39.0:sstart_max=39.0:sstart_min=39.0:sstart_std=0:sstart_sum=39.0])0.814:0.0123974[&&NHX:Sample_counter=rhizpot1--2||rhizpot3--1:Type_counter=capture--3:besthit_avg=95.05000000000001:besthit_max=96.7:besthit_min=93.4:besthit_std=2.333452377915605:besthit_sum=190.10000000000002:bitscore_avg=249.5:bitscore_max=285.0:bitscore_min=214.0:bitscore_std=50.204581464244875:bitscore_sum=499.0:capture_class_counter=c__Gammaproteobacteria--2||c__Myxococcia--1:capture_domain_counter=d__Bacteria--3:capture_family_counter=f__Myxococcaceae--1||f__Pseudomonadaceae--2:capture_genus_counter=g__Melittangium--1||g__Pseudomonas_E--2:capture_order_counter=o__Myxococcales--1||o__Pseudomonadales--2:capture_phylum_counter=p__Myxococcota--1||p__Proteobacteria--2:capture_species_counter=s__Melittangium primigenium--1||s__Pseudomonas_E koreensis_A--1||s__Pseudomonas_E sp003053805--1:evalue_avg=2.29e-72:evalue_max=4.58e-72:evalue_min=3.29e-99:evalue_std=3.238549057834388e-72:evalue_sum=4.58e-72:gapopen_avg=0.0:gapopen_max=0.0:gapopen_min=0.0:gapopen_std=0.0:gapopen_sum=0.0:gtdb_class_counter=:gtdb_domain_counter=:gtdb_family_counter=:gtdb_genus_counter=:gtdb_order_counter=:gtdb_phylum_counter=:gtdb_species_counter=:heptad_counter=MCP-44H--1||MCP-64H--2:lbd_counter=:length_avg=144.5:length_max=167.0:length_min=122.0:length_std=31.81980515339464:length_sum=289.0:mismatch_avg=7.5:mismatch_max=11.0:mismatch_min=4.0:mismatch_std=4.949747468305833:mismatch_sum=15.0:name=N28156:qcovhsp_avg=99.6:qcovhsp_max=100.0:qcovhsp_min=99.2:qcovhsp_std=0.565685424949236:qcovhsp_sum=199.2:qend_avg=145.0:qend_max=167.0:qend_min=123.0:qend_std=31.11269837220809:qend_sum=290.0:qstart_avg=1.5:qstart_max=2.0:qstart_min=1.0:qstart_std=0.7071067811865476:qstart_sum=3.0:ref_name_counter=RS_GCF_000737315.1_protein.faa_NZ_JMCB01000019.1_114@PF00015_full_PFAM.376.548--1||RS_GCF_900109545.1_protein.faa_NZ_FOAP01000008.1_221@PF00015_full_PFAM.380.570--1:scovhsp_avg=79.4:scovhsp_max=87.9:scovhsp_min=70.9:scovhsp_std=12.020815280171307:scovhsp_sum=158.8:send_avg=165.0:send_max=170.0:send_min=160.0:send_std=7.0710678118654755:send_sum=330.0:sstart_avg=21.5:sstart_max=39.0:sstart_min=4.0:sstart_std=24.748737341529164:sstart_sum=43.0])0.78:0.00789077[&&NHX:Sample_counter=rhizpot1--2||rhizpot3--1||rhiztom1--1:Type_counter=capture--4:besthit_avg=95.33333333333333:besthit_max=96.7:besthit_min=93.4:besthit_std=1.7214335111567132:besthit_sum=286.0:bitscore_avg=251.66666666666666:bitscore_max=285.0:bitscore_min=214.0:bitscore_std=35.697805721547276:bitscore_sum=755.0:capture_class_counter=c__Gammaproteobacteria--3||c__Myxococcia--1:capture_domain_counter=d__Bacteria--4:capture_family_counter=f__Myxococcaceae--1||f__Pseudomonadaceae--3:capture_genus_counter=g__Melittangium--1||g__Pseudomonas_E--3:capture_order_counter=o__Myxococcales--1||o__Pseudomonadales--3:capture_phylum_counter=p__Myxococcota--1||p__Proteobacteria--3:capture_species_counter=s__Melittangium primigenium--1||s__Pseudomonas_E koreensis_A--1||s__Pseudomonas_E sp001269805--1||s__Pseudomonas_E sp003053805--1:evalue_avg=1.5266666666666667e-72:evalue_max=4.58e-72:evalue_min=3.29e-99:evalue_std=2.644264232888486e-72:evalue_sum=4.58e-72:gapopen_avg=0.0:gapopen_max=0.0:gapopen_min=0.0:gapopen_std=0.0:gapopen_sum=0.0:gtdb_class_counter=:gtdb_domain_counter=:gtdb_family_counter=:gtdb_genus_counter=:gtdb_order_counter=:gtdb_phylum_counter=:gtdb_species_counter=:heptad_counter=MCP-44H--1||MCP-64H--3:lbd_counter=:length_avg=145.33333333333334:length_max=167.0:length_min=122.0:length_std=22.546248764114473:length_sum=436.0:mismatch_avg=7.0:mismatch_max=11.0:mismatch_min=4.0:mismatch_std=3.605551275463989:mismatch_sum=21.0:name=N28157:qcovhsp_avg=99.73333333333333:qcovhsp_max=100.0:qcovhsp_min=99.2:qcovhsp_std=0.461880215351699:qcovhsp_sum=299.2:qend_avg=145.66666666666666:qend_max=167.0:qend_min=123.0:qend_std=22.03028218914441:qend_sum=437.0:qstart_avg=1.3333333333333333:qstart_max=2.0:qstart_min=1.0:qstart_std=0.5773502691896257:qstart_sum=4.0:ref_name_counter=GB_GCA_016926755.1_protein.faa_JAFGNZ010000111.1_50@PF00015_full_PFAM.405.581--1||RS_GCF_000737315.1_protein.faa_NZ_JMCB01000019.1_114@PF00015_full_PFAM.376.548--1||RS_GCF_900109545.1_protein.faa_NZ_FOAP01000008.1_221@PF00015_full_PFAM.380.570--1:scovhsp_avg=80.76666666666667:scovhsp_max=87.9:scovhsp_min=70.9:scovhsp_std=8.823453594445507:scovhsp_sum=242.3:send_avg=163.0:send_max=170.0:send_min=159.0:send_std=6.082762530298219:send_sum=489.0:sstart_avg=18.666666666666668:sstart_max=39.0:sstart_min=4.0:sstart_std=18.175074506954115:sstart_sum=56.0])0:6e-09[&&NHX:Sample_counter=rhizpot1--2||rhizpot3--2||rhiztom1--12||rhiztom3--4:Type_counter=GTDB--1||capture--20:besthit_avg=96.6888888888889:besthit_max=98.6:besthit_min=93.4:besthit_std=1.3145739139216914:besthit_sum=1740.4:bitscore_avg=247.27777777777777:bitscore_max=315.0:bitscore_min=176.0:bitscore_std=41.16938547821178:bitscore_sum=4451.0:capture_class_counter=c__Actinomycetia--1||c__Alphaproteobacteria--1||c__Gammaproteobacteria--13||c__Gemmatimonadetes--1||c__Myxococcia--2||c__Spirochaetia--1||c__UBA4802--1:capture_domain_counter=d__Bacteria--20:capture_family_counter=f__Burkholderiaceae--1||f__DSM-6294--1||f__Gemmatimonadaceae--1||f__Geodermatophilaceae--1||f__JAGODF01--1||f__Myxococcaceae--2||f__Pseudomonadaceae--11||f__UBA12059--1||f__Xanthobacteraceae--1:capture_genus_counter=g__Albitalea--1||g__Blastococcus--1||g__Fen-1231--1||g__Hyalangium--1||g__JAGODF01--1||g__Melittangium--1||g__Pseudomonas_A--2||g__Pseudomonas_E--9||g__SG-bin9--1||g__SZUA-370--1||g__UBA2009--1:capture_order_counter=o__Burkholderiales--1||o__Gemmatimonadales--1||o__Mycobacteriales--1||o__Myxococcales--2||o__Pseudomonadales--12||o__Rhizobiales--1||o__Treponematales--1||o__UBA4802--1:capture_phylum_counter=p__Actinobacteriota--1||p__Gemmatimonadota--1||p__Myxococcota--2||p__Proteobacteria--14||p__Spirochaetota--2:capture_species_counter=s__Albitalea terrae--1||s__Blastococcus xanthinilyticus--1||s__Fen-1231 sp017881585--1||s__Hyalangium minutum--1||s__JAGODF01 sp017998375--1||s__Melittangium primigenium--1||s__Pseudomonas_A sp004010935--2||s__Pseudomonas_E entomophila--1||s__Pseudomonas_E koreensis_A--1||s__Pseudomonas_E sp001269805--6||s__Pseudomonas_E sp003053805--1||s__SG-bin9 sp002083525--1||s__SZUA-370 sp003247225--1||s__UBA2009 sp002733205--1:evalue_avg=1.2598892094444468e-58:evalue_max=2.19e-57:evalue_min=1.07e-110:evalue_std=5.154344308380532e-58:evalue_sum=2.2678005770000043e-57:gapopen_avg=0.1111111111111111:gapopen_max=1.0:gapopen_min=0.0:gapopen_std=0.3233808333817773:gapopen_sum=2.0:gtdb_class_counter=c__Myxococcia--1:gtdb_domain_counter=d__Bacteria--1:gtdb_family_counter=f__Myxococcaceae--1:gtdb_genus_counter=g__Stigmatella--1:gtdb_order_counter=o__Myxococcales--1:gtdb_phylum_counter=p__Myxococcota--1:gtdb_species_counter=s__Stigmatella aurantiaca_A--1:heptad_counter=MCP-40H--1||MCP-44H--3||MCP-64H--17:lbd_counter=:lca_tree=s__Stigmatella aurantiaca_A:length_avg=142.05555555555554:length_max=181.0:length_min=98.0:length_std=24.796755533079732:length_sum=2557.0:mismatch_avg=4.611111111111111:mismatch_max=11.0:mismatch_min=2.0:mismatch_std=2.1458273843435527:mismatch_sum=83.0:name=N28158:qcovhsp_avg=99.76111111111112:qcovhsp_max=100.0:qcovhsp_min=98.6:qcovhsp_std=0.4864503951361393:qcovhsp_sum=1795.7:qend_avg=142.27777777777777:qend_max=181.0:qend_min=98.0:qend_std=24.618992084198535:qend_sum=2561.0:qstart_avg=1.3333333333333333:qstart_max=3.0:qstart_min=1.0:qstart_std=0.6859943405700354:qstart_sum=24.0:ref_name_counter=GB_GCA_016926755.1_protein.faa_JAFGNZ010000111.1_50@PF00015_full_PFAM.405.581--7||RS_GCF_000737315.1_protein.faa_NZ_JMCB01000019.1_114@PF00015_full_PFAM.376.548--4||RS_GCF_900109545.1_protein.faa_NZ_FOAP01000008.1_221@PF00015_full_PFAM.380.570--5||RS_GCF_900111745.1_protein.faa_NZ_FOIJ01000002.1_626@PF00015_full_PFAM.388.573--2:scovhsp_avg=78.7388888888889:scovhsp_max=95.3:scovhsp_min=55.7:scovhsp_std=11.936899729971712:scovhsp_sum=1417.3000000000002:send_avg=161.83333333333334:send_max=184.0:send_min=127.0:send_std=14.12652906872073:send_sum=2913.0:sstart_avg=20.77777777777778:sstart_max=58.0:sstart_min=3.0:sstart_std=18.418518671851967:sstart_sum=374.0])0.764:0.00557004[&&NHX:Sample_counter=rhizpot1--2||rhizpot3--2||rhiztom1--13||rhiztom2--7||rhiztom3--4:Type_counter=GTDB--1||capture--28:besthit_avg=96.488:besthit_max=99.2:besthit_min=91.7:besthit_std=1.7127755252805306:besthit_sum=2412.2:bitscore_avg=248.44:bitscore_max=315.0:bitscore_min=176.0:bitscore_std=42.37440265065692:bitscore_sum=6211.0:capture_class_counter=c__Actinomycetia--1||c__Alphaproteobacteria--1||c__Desulfuromonadia--5||c__Gammaproteobacteria--15||c__Gemmatimonadetes--1||c__Myxococcia--3||c__Spirochaetia--1||c__UBA4802--1:capture_domain_counter=d__Bacteria--28:capture_family_counter=f__Burkholderiaceae--1||f__DSM-6294--1||f__Gemmatimonadaceae--1||f__Geodermatophilaceae--1||f__JAGODF01--1||f__Myxococcaceae--3||f__Pseudomonadaceae--13||f__Syntrophotaleaceae--5||f__UBA12059--1||f__Xanthobacteraceae--1:capture_genus_counter=g__Albitalea--1||g__Blastococcus--1||g__Fen-1231--1||g__Hyalangium--1||g__JAGODF01--1||g__Melittangium--2||g__Pseudomonas_A--2||g__Pseudomonas_E--11||g__SG-bin9--1||g__SZUA-370--1||g__Syntrophotalea--5||g__UBA2009--1:capture_order_counter=o__Burkholderiales--1||o__Desulfuromonadales--5||o__Gemmatimonadales--1||o__Mycobacteriales--1||o__Myxococcales--3||o__Pseudomonadales--14||o__Rhizobiales--1||o__Treponematales--1||o__UBA4802--1:capture_phylum_counter=p__Actinobacteriota--1||p__Desulfobacterota--5||p__Gemmatimonadota--1||p__Myxococcota--3||p__Proteobacteria--16||p__Spirochaetota--2:capture_species_counter=s__Albitalea terrae--1||s__Blastococcus xanthinilyticus--1||s__Fen-1231 sp017881585--1||s__Hyalangium minutum--1||s__JAGODF01 sp017998375--1||s__Melittangium boletus--1||s__Melittangium primigenium--1||s__Pseudomonas_A sp004010935--2||s__Pseudomonas_E cedrina--1||s__Pseudomonas_E entomophila--1||s__Pseudomonas_E koreensis_A--1||s__Pseudomonas_E sp001269805--7||s__Pseudomonas_E sp003053805--1||s__SG-bin9 sp002083525--1||s__SZUA-370 sp003247225--1||s__Syntrophotalea sp002435955--5||s__UBA2009 sp002733205--1:evalue_avg=9.071600708026818e-59:evalue_max=2.19e-57:evalue_min=1.07e-110:evalue_std=4.3762702924435795e-58:evalue_sum=2.2679001770067044e-57:gapopen_avg=0.2:gapopen_max=1.0:gapopen_min=0.0:gapopen_std=0.4082482904638631:gapopen_sum=5.0:gtdb_class_counter=c__Myxococcia--1:gtdb_domain_counter=d__Bacteria--1:gtdb_family_counter=f__Myxococcaceae--1:gtdb_genus_counter=g__Stigmatella--1:gtdb_order_counter=o__Myxococcales--1:gtdb_phylum_counter=p__Myxococcota--1:gtdb_species_counter=s__Stigmatella aurantiaca_A--1:heptad_counter=MCP-40H--1||MCP-44H--4||MCP-64H--24:lbd_counter=:lca_tree=s__Stigmatella aurantiaca_A:length_avg=143.24:length_max=182.0:length_min=98.0:length_std=27.03744317300239:length_sum=3581.0:mismatch_avg=5.0:mismatch_max=14.0:mismatch_min=1.0:mismatch_std=2.9860788111948193:mismatch_sum=125.0:name=N28159:qcovhsp_avg=99.76799999999999:qcovhsp_max=100.0:qcovhsp_min=98.5:qcovhsp_std=0.49809637621649194:qcovhsp_sum=2494.2:qend_avg=143.36:qend_max=182.0:qend_min=98.0:qend_std=26.857463270631747:qend_sum=3584.0:qstart_avg=1.24:qstart_max=3.0:qstart_min=1.0:qstart_std=0.5972157622389639:qstart_sum=31.0:ref_name_counter=GB_GCA_016926755.1_protein.faa_JAFGNZ010000111.1_50@PF00015_full_PFAM.405.581--8||RS_GCF_000737315.1_protein.faa_NZ_JMCB01000019.1_114@PF00015_full_PFAM.376.548--7||RS_GCF_900109545.1_protein.faa_NZ_FOAP01000008.1_221@PF00015_full_PFAM.380.570--8||RS_GCF_900111745.1_protein.faa_NZ_FOIJ01000002.1_626@PF00015_full_PFAM.388.573--2:scovhsp_avg=79.2:scovhsp_max=95.3:scovhsp_min=55.7:scovhsp_std=12.507397810895757:scovhsp_sum=1980.0:send_avg=161.48:send_max=184.0:send_min=127.0:send_std=16.748432762500496:send_sum=4037.0:sstart_avg=19.32:sstart_max=58.0:sstart_min=3.0:sstart_std=17.281300105412594:sstart_sum=483.0],RS_GCF_000737315.1_protein.faa_NZ_JMCB01000019.1_114@PF00015_full_PFAM.376.548:0.0186499[&&NHX:Type=GTDB:gtdb_class=c__Myxococcia:gtdb_domain=d__Bacteria:gtdb_family=f__Myxococcaceae:gtdb_genus=g__Hyalangium:gtdb_order=o__Myxococcales:gtdb_phylum=p__Myxococcota:gtdb_species=s__Hyalangium minutum:heptad=MCP-64H:species=d__Bacteria_p__Myxococcota_c__Myxococcia_o__Myxococcales_f__Myxococcaceae_g__Hyalangium_s__Hyalangium minutum])0.949:0.0359202[&&NHX:Sample_counter=rhizpot1--2||rhizpot3--2||rhiztom1--13||rhiztom2--7||rhiztom3--4:Type_counter=GTDB--2||capture--28:besthit_avg=96.488:besthit_max=99.2:besthit_min=91.7:besthit_std=1.7127755252805306:besthit_sum=2412.2:bitscore_avg=248.44:bitscore_max=315.0:bitscore_min=176.0:bitscore_std=42.37440265065692:bitscore_sum=6211.0:capture_class_counter=c__Actinomycetia--1||c__Alphaproteobacteria--1||c__Desulfuromonadia--5||c__Gammaproteobacteria--15||c__Gemmatimonadetes--1||c__Myxococcia--3||c__Spirochaetia--1||c__UBA4802--1:capture_domain_counter=d__Bacteria--28:capture_family_counter=f__Burkholderiaceae--1||f__DSM-6294--1||f__Gemmatimonadaceae--1||f__Geodermatophilaceae--1||f__JAGODF01--1||f__Myxococcaceae--3||f__Pseudomonadaceae--13||f__Syntrophotaleaceae--5||f__UBA12059--1||f__Xanthobacteraceae--1:capture_genus_counter=g__Albitalea--1||g__Blastococcus--1||g__Fen-1231--1||g__Hyalangium--1||g__JAGODF01--1||g__Melittangium--2||g__Pseudomonas_A--2||g__Pseudomonas_E--11||g__SG-bin9--1||g__SZUA-370--1||g__Syntrophotalea--5||g__UBA2009--1:capture_order_counter=o__Burkholderiales--1||o__Desulfuromonadales--5||o__Gemmatimonadales--1||o__Mycobacteriales--1||o__Myxococcales--3||o__Pseudomonadales--14||o__Rhizobiales--1||o__Treponematales--1||o__UBA4802--1:capture_phylum_counter=p__Actinobacteriota--1||p__Desulfobacterota--5||p__Gemmatimonadota--1||p__Myxococcota--3||p__Proteobacteria--16||p__Spirochaetota--2:capture_species_counter=s__Albitalea terrae--1||s__Blastococcus xanthinilyticus--1||s__Fen-1231 sp017881585--1||s__Hyalangium minutum--1||s__JAGODF01 sp017998375--1||s__Melittangium boletus--1||s__Melittangium primigenium--1||s__Pseudomonas_A sp004010935--2||s__Pseudomonas_E cedrina--1||s__Pseudomonas_E entomophila--1||s__Pseudomonas_E koreensis_A--1||s__Pseudomonas_E sp001269805--7||s__Pseudomonas_E sp003053805--1||s__SG-bin9 sp002083525--1||s__SZUA-370 sp003247225--1||s__Syntrophotalea sp002435955--5||s__UBA2009 sp002733205--1:evalue_avg=9.071600708026818e-59:evalue_max=2.19e-57:evalue_min=1.07e-110:evalue_std=4.3762702924435795e-58:evalue_sum=2.2679001770067044e-57:gapopen_avg=0.2:gapopen_max=1.0:gapopen_min=0.0:gapopen_std=0.4082482904638631:gapopen_sum=5.0:gtdb_class_counter=c__Myxococcia--2:gtdb_domain_counter=d__Bacteria--2:gtdb_family_counter=f__Myxococcaceae--2:gtdb_genus_counter=g__Hyalangium--1||g__Stigmatella--1:gtdb_order_counter=o__Myxococcales--2:gtdb_phylum_counter=p__Myxococcota--2:gtdb_species_counter=s__Hyalangium minutum--1||s__Stigmatella aurantiaca_A--1:heptad_counter=MCP-40H--1||MCP-44H--4||MCP-64H--25:lbd_counter=:lca_tree=f__Myxococcaceae:length_avg=143.24:length_max=182.0:length_min=98.0:length_std=27.03744317300239:length_sum=3581.0:mismatch_avg=5.0:mismatch_max=14.0:mismatch_min=1.0:mismatch_std=2.9860788111948193:mismatch_sum=125.0:name=N28161:qcovhsp_avg=99.76799999999999:qcovhsp_max=100.0:qcovhsp_min=98.5:qcovhsp_std=0.49809637621649194:qcovhsp_sum=2494.2:qend_avg=143.36:qend_max=182.0:qend_min=98.0:qend_std=26.857463270631747:qend_sum=3584.0:qstart_avg=1.24:qstart_max=3.0:qstart_min=1.0:qstart_std=0.5972157622389639:qstart_sum=31.0:ref_name_counter=GB_GCA_016926755.1_protein.faa_JAFGNZ010000111.1_50@PF00015_full_PFAM.405.581--8||RS_GCF_000737315.1_protein.faa_NZ_JMCB01000019.1_114@PF00015_full_PFAM.376.548--7||RS_GCF_900109545.1_protein.faa_NZ_FOAP01000008.1_221@PF00015_full_PFAM.380.570--8||RS_GCF_900111745.1_protein.faa_NZ_FOIJ01000002.1_626@PF00015_full_PFAM.388.573--2:scovhsp_avg=79.2:scovhsp_max=95.3:scovhsp_min=55.7:scovhsp_std=12.507397810895757:scovhsp_sum=1980.0:send_avg=161.48:send_max=184.0:send_min=127.0:send_std=16.748432762500496:send_sum=4037.0:sstart_avg=19.32:sstart_max=58.0:sstart_min=3.0:sstart_std=17.281300105412594:sstart_sum=483.0],0d904517-ccc8-4ab8-bb19-9fd37eafa815_6@MCPsignal.26.121:5e-09[&&NHX:Sample=rhiztom1:Type=capture:besthit=98.9:bitscore=170.0:capture_class=c__Gammaproteobacteria:capture_domain=d__Bacteria:capture_family=f__Pseudomonadaceae:capture_genus=g__Pseudomonas_E:capture_order=o__Pseudomonadales:capture_phylum=p__Proteobacteria:capture_species=s__Pseudomonas_E sp001269805:evalue=3.71e-55:gapopen=0.0:heptad=MCP-64H:length=95.0:mismatch=1.0:qcovhsp=100.0:qend=95.0:qstart=1.0:ref_name=GB_GCA_016926755.1_protein.faa_JAFGNZ010000111.1_50@PF00015_full_PFAM.405.581:scovhsp=54.0:send=116.0:sstart=22.0])0:5e-09[&&NHX:Sample_counter=rhizpot1--2||rhizpot3--2||rhiztom1--14||rhiztom2--7||rhiztom3--4:Type_counter=GTDB--2||capture--29:besthit_avg=96.58076923076922:besthit_max=99.2:besthit_min=91.7:besthit_std=1.7435639892517232:besthit_sum=2511.1:bitscore_avg=245.42307692307693:bitscore_max=315.0:bitscore_min=170.0:bitscore_std=44.276560911546035:bitscore_sum=6381.0:capture_class_counter=c__Actinomycetia--1||c__Alphaproteobacteria--1||c__Desulfuromonadia--5||c__Gammaproteobacteria--16||c__Gemmatimonadetes--1||c__Myxococcia--3||c__Spirochaetia--1||c__UBA4802--1:capture_domain_counter=d__Bacteria--29:capture_family_counter=f__Burkholderiaceae--1||f__DSM-6294--1||f__Gemmatimonadaceae--1||f__Geodermatophilaceae--1||f__JAGODF01--1||f__Myxococcaceae--3||f__Pseudomonadaceae--14||f__Syntrophotaleaceae--5||f__UBA12059--1||f__Xanthobacteraceae--1:capture_genus_counter=g__Albitalea--1||g__Blastococcus--1||g__Fen-1231--1||g__Hyalangium--1||g__JAGODF01--1||g__Melittangium--2||g__Pseudomonas_A--2||g__Pseudomonas_E--12||g__SG-bin9--1||g__SZUA-370--1||g__Syntrophotalea--5||g__UBA2009--1:capture_order_counter=o__Burkholderiales--1||o__Desulfuromonadales--5||o__Gemmatimonadales--1||o__Mycobacteriales--1||o__Myxococcales--3||o__Pseudomonadales--15||o__Rhizobiales--1||o__Treponematales--1||o__UBA4802--1:capture_phylum_counter=p__Actinobacteriota--1||p__Desulfobacterota--5||p__Gemmatimonadota--1||p__Myxococcota--3||p__Proteobacteria--17||p__Spirochaetota--2:capture_species_counter=s__Albitalea terrae--1||s__Blastococcus xanthinilyticus--1||s__Fen-1231 sp017881585--1||s__Hyalangium minutum--1||s__JAGODF01 sp017998375--1||s__Melittangium boletus--1||s__Melittangium primigenium--1||s__Pseudomonas_A sp004010935--2||s__Pseudomonas_E cedrina--1||s__Pseudomonas_E entomophila--1||s__Pseudomonas_E koreensis_A--1||s__Pseudomonas_E sp001269805--8||s__Pseudomonas_E sp003053805--1||s__SG-bin9 sp002083525--1||s__SZUA-370 sp003247225--1||s__Syntrophotalea sp002435955--5||s__UBA2009 sp002733205--1:evalue_avg=1.4356457699115644e-56:evalue_max=3.71e-55:evalue_min=1.07e-110:evalue_std=7.274255902386745e-56:evalue_sum=3.732679001770067e-55:gapopen_avg=0.19230769230769232:gapopen_max=1.0:gapopen_min=0.0:gapopen_std=0.40191847623425025:gapopen_sum=5.0:gtdb_class_counter=c__Myxococcia--2:gtdb_domain_counter=d__Bacteria--2:gtdb_family_counter=f__Myxococcaceae--2:gtdb_genus_counter=g__Hyalangium--1||g__Stigmatella--1:gtdb_order_counter=o__Myxococcales--2:gtdb_phylum_counter=p__Myxococcota--2:gtdb_species_counter=s__Hyalangium minutum--1||s__Stigmatella aurantiaca_A--1:heptad_counter=MCP-40H--1||MCP-44H--4||MCP-64H--26:lbd_counter=:lca_tree=f__Myxococcaceae:length_avg=141.3846153846154:length_max=182.0:length_min=95.0:length_std=28.12980899057358:length_sum=3676.0:mismatch_avg=4.846153846153846:mismatch_max=14.0:mismatch_min=1.0:mismatch_std=3.029089733795388:mismatch_sum=126.0:name=N28163:qcovhsp_avg=99.77692307692307:qcovhsp_max=100.0:qcovhsp_min=98.5:qcovhsp_std=0.4901491138889827:qcovhsp_sum=2594.2:qend_avg=141.5:qend_max=182.0:qend_min=95.0:qend_std=27.971771484838065:qend_sum=3679.0:qstart_avg=1.2307692307692308:qstart_max=3.0:qstart_min=1.0:qstart_std=0.5870395085642742:qstart_sum=32.0:ref_name_counter=GB_GCA_016926755.1_protein.faa_JAFGNZ010000111.1_50@PF00015_full_PFAM.405.581--9||RS_GCF_000737315.1_protein.faa_NZ_JMCB01000019.1_114@PF00015_full_PFAM.376.548--7||RS_GCF_900109545.1_protein.faa_NZ_FOAP01000008.1_221@PF00015_full_PFAM.380.570--8||RS_GCF_900111745.1_protein.faa_NZ_FOIJ01000002.1_626@PF00015_full_PFAM.388.573--2:scovhsp_avg=78.23076923076923:scovhsp_max=95.3:scovhsp_min=54.0:scovhsp_std=13.21371315658908:scovhsp_sum=2034.0:send_avg=159.73076923076923:send_max=184.0:send_min=116.0:send_std=18.67738245538211:send_sum=4153.0:sstart_avg=19.423076923076923:sstart_max=58.0:sstart_min=3.0:sstart_std=16.940302422148378:sstart_sum=505.0])0:5e-09[&&NHX:Sample_counter=rhizpot1--2||rhizpot3--2||rhiztom1--14||rhiztom2--8||rhiztom3--4:Type_counter=GTDB--2||capture--30:besthit_avg=96.58076923076922:besthit_max=99.2:besthit_min=91.7:besthit_std=1.7435639892517232:besthit_sum=2511.1:bitscore_avg=245.42307692307693:bitscore_max=315.0:bitscore_min=170.0:bitscore_std=44.276560911546035:bitscore_sum=6381.0:capture_class_counter=c__Actinomycetia--1||c__Alphaproteobacteria--2||c__Desulfuromonadia--5||c__Gammaproteobacteria--16||c__Gemmatimonadetes--1||c__Myxococcia--3||c__Spirochaetia--1||c__UBA4802--1:capture_domain_counter=d__Bacteria--30:capture_family_counter=f__Burkholderiaceae--1||f__DSM-6294--1||f__Gemmatimonadaceae--1||f__Geodermatophilaceae--1||f__JAGODF01--1||f__Myxococcaceae--3||f__Pseudomonadaceae--14||f__Sphingomonadaceae--1||f__Syntrophotaleaceae--5||f__UBA12059--1||f__Xanthobacteraceae--1:capture_genus_counter=g__Albitalea--1||g__Blastococcus--1||g__Fen-1231--1||g__Hyalangium--1||g__JAGODF01--1||g__Melittangium--2||g__Pseudomonas_A--2||g__Pseudomonas_E--12||g__SG-bin9--1||g__SZUA-370--1||g__Sphingomonas_N--1||g__Syntrophotalea--5||g__UBA2009--1:capture_order_counter=o__Burkholderiales--1||o__Desulfuromonadales--5||o__Gemmatimonadales--1||o__Mycobacteriales--1||o__Myxococcales--3||o__Pseudomonadales--15||o__Rhizobiales--1||o__Sphingomonadales--1||o__Treponematales--1||o__UBA4802--1:capture_phylum_counter=p__Actinobacteriota--1||p__Desulfobacterota--5||p__Gemmatimonadota--1||p__Myxococcota--3||p__Proteobacteria--18||p__Spirochaetota--2:capture_species_counter=s__Albitalea terrae--1||s__Blastococcus xanthinilyticus--1||s__Fen-1231 sp017881585--1||s__Hyalangium minutum--1||s__JAGODF01 sp017998375--1||s__Melittangium boletus--1||s__Melittangium primigenium--1||s__Pseudomonas_A sp004010935--2||s__Pseudomonas_E cedrina--1||s__Pseudomonas_E entomophila--1||s__Pseudomonas_E koreensis_A--1||s__Pseudomonas_E sp001269805--8||s__Pseudomonas_E sp003053805--1||s__SG-bin9 sp002083525--1||s__SZUA-370 sp003247225--1||s__Sphingomonas_N oligoaromativorans--1||s__Syntrophotalea sp002435955--5||s__UBA2009 sp002733205--1:evalue_avg=1.4356457699115644e-56:evalue_max=3.71e-55:evalue_min=1.07e-110:evalue_std=7.274255902386745e-56:evalue_sum=3.732679001770067e-55:gapopen_avg=0.19230769230769232:gapopen_max=1.0:gapopen_min=0.0:gapopen_std=0.40191847623425025:gapopen_sum=5.0:gtdb_class_counter=c__Myxococcia--2:gtdb_domain_counter=d__Bacteria--2:gtdb_family_counter=f__Myxococcaceae--2:gtdb_genus_counter=g__Hyalangium--1||g__Stigmatella--1:gtdb_order_counter=o__Myxococcales--2:gtdb_phylum_counter=p__Myxococcota--2:gtdb_species_counter=s__Hyalangium minutum--1||s__Stigmatella aurantiaca_A--1:heptad_counter=MCP-40H--1||MCP-44H--4||MCP-64H--27:lbd_counter=:lca_tree=f__Myxococcaceae:length_avg=141.3846153846154:length_max=182.0:length_min=95.0:length_std=28.12980899057358:length_sum=3676.0:mismatch_avg=4.846153846153846:mismatch_max=14.0:mismatch_min=1.0:mismatch_std=3.029089733795388:mismatch_sum=126.0:name=N28164:qcovhsp_avg=99.77692307692307:qcovhsp_max=100.0:qcovhsp_min=98.5:qcovhsp_std=0.4901491138889827:qcovhsp_sum=2594.2:qend_avg=141.5:qend_max=182.0:qend_min=95.0:qend_std=27.971771484838065:qend_sum=3679.0:qstart_avg=1.2307692307692308:qstart_max=3.0:qstart_min=1.0:qstart_std=0.5870395085642742:qstart_sum=32.0:ref_name_counter=GB_GCA_016926755.1_protein.faa_JAFGNZ010000111.1_50@PF00015_full_PFAM.405.581--9||RS_GCF_000737315.1_protein.faa_NZ_JMCB01000019.1_114@PF00015_full_PFAM.376.548--7||RS_GCF_900109545.1_protein.faa_NZ_FOAP01000008.1_221@PF00015_full_PFAM.380.570--8||RS_GCF_900111745.1_protein.faa_NZ_FOIJ01000002.1_626@PF00015_full_PFAM.388.573--2:scovhsp_avg=78.23076923076923:scovhsp_max=95.3:scovhsp_min=54.0:scovhsp_std=13.21371315658908:scovhsp_sum=2034.0:send_avg=159.73076923076923:send_max=184.0:send_min=116.0:send_std=18.67738245538211:send_sum=4153.0:sstart_avg=19.423076923076923:sstart_max=58.0:sstart_min=3.0:sstart_std=16.940302422148378:sstart_sum=505.0],(((((dc005b71-7b92-4d2b-9726-3876a23d60d1_4@MCPsignal.23.116:0.0105613[&&NHX:Sample=rhizpot1:Type=capture:capture_class=c__Gammaproteobacteria:capture_domain=d__Bacteria:capture_family=f__Aeromonadaceae:capture_genus=g__Aeromonas:capture_order=o__Enterobacterales:capture_phylum=p__Proteobacteria:capture_species=s__Aeromonas jandaei:heptad=MCP-64H],(((03912ecf-180d-48bf-ba7e-041ff8b9683c_4@MCPsignal.140.316:0.00855741[&&NHX:Sample=rhizpot1:Type=capture:besthit=96.0:bitscore=300.0:capture_class=c__Gammaproteobacteria:capture_domain=d__Bacteria:capture_family=f__Rhodocyclaceae:capture_genus=g__Accumulibacter:capture_order=o__Burkholderiales:capture_phylum=p__Proteobacteria:capture_species=s__Accumulibacter phosphatis_G:evalue=8.8e-105:gapopen=0.0:heptad=MCP-64H:length=173.0:mismatch=7.0:qcovhsp=98.3:qend=175.0:qstart=3.0:ref_name=RS_GCF_012933655.1_protein.faa_NZ_JABBJJ010000308.1_3@PF00015_full_PFAM.378.572:scovhsp=89.2:send=173.0:sstart=1.0],(RS_GCF_010894435.1_protein.faa_NZ_JAAIXZ010000002.1_237@PF00015_full_PFAM.406.593:5e-09,(((323b6f01-be5e-4a1b-95d9-039559f99819_4@MCPsignal.302.455:5e-09[&&NHX:Sample=rhizpot3:Type=capture:capture_class=c__Myxococcia:capture_domain=d__Bacteria:capture_family=f__Myxococcaceae:capture_genus=g__Myxococcus:capture_order=o__Myxococcales:capture_phylum=p__Myxococcota:capture_species=s__Myxococcus caerfyrddinensis:heptad=MCP-64H],((6f371ed0-2782-48a8-82d0-63a860e4eb5f_3@MCPsignal.67.185:5e-09[&&NHX:Sample=rhizpot1:Type=capture:besthit=93.1:bitscore=200.0:capture_class=c__Clostridia:capture_domain=d__Bacteria:capture_family=f__Oscillospiraceae:capture_genus=g__Dysosmobacter:capture_order=o__Oscillospirales:capture_phylum=p__Firmicutes_A:capture_species=s__Dysosmobacter sp910585245:evalue=1.62e-66:gapopen=0.0:heptad=MCP-64H:length=116.0:mismatch=8.0:qcovhsp=98.3:qend=118.0:qstart=3.0:ref_name=RS_GCF_012933655.1_protein.faa_NZ_JABBJJ010000308.1_3@PF00015_full_PFAM.378.572:scovhsp=59.8:send=116.0:sstart=1.0],c7f03bbb-64eb-4f8a-bf53-d2548d06cc7c_4@MCPsignal.354.465:0.0345072[&&NHX:Sample=rhizpot3:Type=capture:capture_class=c__Clostridia:capture_domain=d__Bacteria:capture_family=f__DSM-27016:capture_genus=g__Anaerobacterium:capture_order=o__Acetivibrionales:capture_phylum=p__Firmicutes_A:capture_species=s__Anaerobacterium chartisolvens:heptad=MCP-44H])0.35:0.0400951[&&NHX:Sample_counter=rhizpot1--1||rhizpot3--1:Type_counter=capture--2:besthit_avg=93.1:besthit_max=93.1:besthit_min=93.1:besthit_std=0:besthit_sum=93.1:bitscore_avg=200.0:bitscore_max=200.0:bitscore_min=200.0:bitscore_std=0:bitscore_sum=200.0:capture_class_counter=c__Clostridia--2:capture_domain_counter=d__Bacteria--2:capture_family_counter=f__DSM-27016--1||f__Oscillospiraceae--1:capture_genus_counter=g__Anaerobacterium--1||g__Dysosmobacter--1:capture_order_counter=o__Acetivibrionales--1||o__Oscillospirales--1:capture_phylum_counter=p__Firmicutes_A--2:capture_species_counter=s__Anaerobacterium chartisolvens--1||s__Dysosmobacter sp910585245--1:evalue_avg=1.62e-66:evalue_max=1.62e-66:evalue_min=1.62e-66:evalue_std=0:evalue_sum=1.62e-66:gapopen_avg=0.0:gapopen_max=0.0:gapopen_min=0.0:gapopen_std=0:gapopen_sum=0.0:gtdb_class_counter=:gtdb_domain_counter=:gtdb_family_counter=:gtdb_genus_counter=:gtdb_order_counter=:gtdb_phylum_counter=:gtdb_species_counter=:heptad_counter=MCP-44H--1||MCP-64H--1:lbd_counter=:length_avg=116.0:length_max=116.0:length_min=116.0:length_std=0:length_sum=116.0:mismatch_avg=8.0:mismatch_max=8.0:mismatch_min=8.0:mismatch_std=0:mismatch_sum=8.0:name=N28171:qcovhsp_avg=98.3:qcovhsp_max=98.3:qcovhsp_min=98.3:qcovhsp_std=0:qcovhsp_sum=98.3:qend_avg=118.0:qend_max=118.0:qend_min=118.0:qend_std=0:qend_sum=118.0:qstart_avg=3.0:qstart_max=3.0:qstart_min=3.0:qstart_std=0:qstart_sum=3.0:ref_name_counter=RS_GCF_012933655.1_protein.faa_NZ_JABBJJ010000308.1_3@PF00015_full_PFAM.378.572--1:scovhsp_avg=59.8:scovhsp_max=59.8:scovhsp_min=59.8:scovhsp_std=0:scovhsp_sum=59.8:send_avg=116.0:send_max=116.0:send_min=116.0:send_std=0:send_sum=116.0:sstart_avg=1.0:sstart_max=1.0:sstart_min=1.0:sstart_std=0:sstart_sum=1.0],(a388b1c0-1614-4154-ab21-30411ec28548_5@MCPsignal.75.217:0.0304791[&&NHX:Sample=rhizpot1:Type=capture:besthit=94.8:bitscore=233.0:capture_class=c__Gammaproteobacteria:capture_domain=d__Bacteria:capture_family=f__Pseudomonadaceae:capture_genus=g__Pseudomonas_E:capture_order=o__Pseudomonadales:capture_phylum=p__Proteobacteria:capture_species=s__Pseudomonas_E capsici:evalue=7.07e-79:gapopen=0.0:heptad=MCP-64H:length=135.0:mismatch=7.0:qcovhsp=95.1:qend=138.0:qstart=4.0:ref_name=RS_GCF_012933655.1_protein.faa_NZ_JABBJJ010000308.1_3@PF00015_full_PFAM.378.572:scovhsp=69.6:send=135.0:sstart=1.0],0848856c-d075-40a9-a869-ec0e567cd755_1@MCPsignal.177.293:0.0265815[&&NHX:Sample=rhizpot1:Type=capture:besthit=94.8:bitscore=199.0:capture_class=c__Gammaproteobacteria:capture_domain=d__Bacteria:capture_family=f__Aeromonadaceae:capture_genus=g__Aeromonas:capture_order=o__Enterobacterales:capture_phylum=p__Proteobacteria:capture_species=s__Aeromonas veronii:evalue=3.01e-66:gapopen=0.0:heptad=MCP-64H:length=116.0:mismatch=6.0:qcovhsp=100.0:qend=116.0:qstart=1.0:ref_name=RS_GCF_012933655.1_protein.faa_NZ_JABBJJ010000308.1_3@PF00015_full_PFAM.378.572:scovhsp=59.8:send=116.0:sstart=1.0])0.625:0.0174008[&&NHX:Sample_counter=rhizpot1--2:Type_counter=capture--2:besthit_avg=94.8:besthit_max=94.8:besthit_min=94.8:besthit_std=0.0:besthit_sum=189.6:bitscore_avg=216.0:bitscore_max=233.0:bitscore_min=199.0:bitscore_std=24.041630560342615:bitscore_sum=432.0:capture_class_counter=c__Gammaproteobacteria--2:capture_domain_counter=d__Bacteria--2:capture_family_counter=f__Aeromonadaceae--1||f__Pseudomonadaceae--1:capture_genus_counter=g__Aeromonas--1||g__Pseudomonas_E--1:capture_order_counter=o__Enterobacterales--1||o__Pseudomonadales--1:capture_phylum_counter=p__Proteobacteria--2:capture_species_counter=s__Aeromonas veronii--1||s__Pseudomonas_E capsici--1:evalue_avg=1.5050000000003536e-66:evalue_max=3.01e-66:evalue_min=7.07e-79:evalue_std=2.1283914113710082e-66:evalue_sum=3.010000000000707e-66:gapopen_avg=0.0:gapopen_max=0.0:gapopen_min=0.0:gapopen_std=0.0:gapopen_sum=0.0:gtdb_class_counter=:gtdb_domain_counter=:gtdb_family_counter=:gtdb_genus_counter=:gtdb_order_counter=:gtdb_phylum_counter=:gtdb_species_counter=:heptad_counter=MCP-64H--2:lbd_counter=:length_avg=125.5:length_max=135.0:length_min=116.0:length_std=13.435028842544403:length_sum=251.0:mismatch_avg=6.5:mismatch_max=7.0:mismatch_min=6.0:mismatch_std=0.7071067811865476:mismatch_sum=13.0:name=N28174:qcovhsp_avg=97.55:qcovhsp_max=100.0:qcovhsp_min=95.1:qcovhsp_std=3.4648232278140867:qcovhsp_sum=195.1:qend_avg=127.0:qend_max=138.0:qend_min=116.0:qend_std=15.556349186104045:qend_sum=254.0:qstart_avg=2.5:qstart_max=4.0:qstart_min=1.0:qstart_std=2.1213203435596424:qstart_sum=5.0:ref_name_counter=RS_GCF_012933655.1_protein.faa_NZ_JABBJJ010000308.1_3@PF00015_full_PFAM.378.572--2:scovhsp_avg=64.69999999999999:scovhsp_max=69.6:scovhsp_min=59.8:scovhsp_std=6.929646455628164:scovhsp_sum=129.39999999999998:send_avg=125.5:send_max=135.0:send_min=116.0:send_std=13.435028842544403:send_sum=251.0:sstart_avg=1.0:sstart_max=1.0:sstart_min=1.0:sstart_std=0.0:sstart_sum=2.0])0.751:0.00995402[&&NHX:Sample_counter=rhizpot1--3||rhizpot3--1:Type_counter=capture--4:besthit_avg=94.23333333333333:besthit_max=94.8:besthit_min=93.1:besthit_std=0.9814954576223655:besthit_sum=282.7:bitscore_avg=210.66666666666666:bitscore_max=233.0:bitscore_min=199.0:bitscore_std=19.347695814575268:bitscore_sum=632.0:capture_class_counter=c__Clostridia--2||c__Gammaproteobacteria--2:capture_domain_counter=d__Bacteria--4:capture_family_counter=f__Aeromonadaceae--1||f__DSM-27016--1||f__Oscillospiraceae--1||f__Pseudomonadaceae--1:capture_genus_counter=g__Aeromonas--1||g__Anaerobacterium--1||g__Dysosmobacter--1||g__Pseudomonas_E--1:capture_order_counter=o__Acetivibrionales--1||o__Enterobacterales--1||o__Oscillospirales--1||o__Pseudomonadales--1:capture_phylum_counter=p__Firmicutes_A--2||p__Proteobacteria--2:capture_species_counter=s__Aeromonas veronii--1||s__Anaerobacterium chartisolvens--1||s__Dysosmobacter sp910585245--1||s__Pseudomonas_E capsici--1:evalue_avg=1.543333333333569e-66:evalue_max=3.01e-66:evalue_min=7.07e-79:evalue_std=1.506463850655648e-66:evalue_sum=4.630000000000707e-66:gapopen_avg=0.0:gapopen_max=0.0:gapopen_min=0.0:gapopen_std=0.0:gapopen_sum=0.0:gtdb_class_counter=:gtdb_domain_counter=:gtdb_family_counter=:gtdb_genus_counter=:gtdb_order_counter=:gtdb_phylum_counter=:gtdb_species_counter=:heptad_counter=MCP-44H--1||MCP-64H--3:lbd_counter=:length_avg=122.33333333333333:length_max=135.0:length_min=116.0:length_std=10.96965511460289:length_sum=367.0:mismatch_avg=7.0:mismatch_max=8.0:mismatch_min=6.0:mismatch_std=1.0:mismatch_sum=21.0:name=N28175:qcovhsp_avg=97.8:qcovhsp_max=100.0:qcovhsp_min=95.1:qcovhsp_std=2.4879710609249486:qcovhsp_sum=293.4:qend_avg=124.0:qend_max=138.0:qend_min=116.0:qend_std=12.165525060596439:qend_sum=372.0:qstart_avg=2.6666666666666665:qstart_max=4.0:qstart_min=1.0:qstart_std=1.5275252316519468:qstart_sum=8.0:ref_name_counter=RS_GCF_012933655.1_protein.faa_NZ_JABBJJ010000308.1_3@PF00015_full_PFAM.378.572--3:scovhsp_avg=63.06666666666666:scovhsp_max=69.6:scovhsp_min=59.8:scovhsp_std=5.658032638058331:scovhsp_sum=189.2:send_avg=122.33333333333333:send_max=135.0:send_min=116.0:send_std=10.96965511460289:send_sum=367.0:sstart_avg=1.0:sstart_max=1.0:sstart_min=1.0:sstart_std=0.0:sstart_sum=3.0])0.756:0.0115852[&&NHX:Sample_counter=rhizpot1--3||rhizpot3--2:Type_counter=capture--5:besthit_avg=94.23333333333333:besthit_max=94.8:besthit_min=93.1:besthit_std=0.9814954576223655:besthit_sum=282.7:bitscore_avg=210.66666666666666:bitscore_max=233.0:bitscore_min=199.0:bitscore_std=19.347695814575268:bitscore_sum=632.0:capture_class_counter=c__Clostridia--2||c__Gammaproteobacteria--2||c__Myxococcia--1:capture_domain_counter=d__Bacteria--5:capture_family_counter=f__Aeromonadaceae--1||f__DSM-27016--1||f__Myxococcaceae--1||f__Oscillospiraceae--1||f__Pseudomonadaceae--1:capture_genus_counter=g__Aeromonas--1||g__Anaerobacterium--1||g__Dysosmobacter--1||g__Myxococcus--1||g__Pseudomonas_E--1:capture_order_counter=o__Acetivibrionales--1||o__Enterobacterales--1||o__Myxococcales--1||o__Oscillospirales--1||o__Pseudomonadales--1:capture_phylum_counter=p__Firmicutes_A--2||p__Myxococcota--1||p__Proteobacteria--2:capture_species_counter=s__Aeromonas veronii--1||s__Anaerobacterium chartisolvens--1||s__Dysosmobacter sp910585245--1||s__Myxococcus caerfyrddinensis--1||s__Pseudomonas_E capsici--1:evalue_avg=1.543333333333569e-66:evalue_max=3.01e-66:evalue_min=7.07e-79:evalue_std=1.506463850655648e-66:evalue_sum=4.630000000000707e-66:gapopen_avg=0.0:gapopen_max=0.0:gapopen_min=0.0:gapopen_std=0.0:gapopen_sum=0.0:gtdb_class_counter=:gtdb_domain_counter=:gtdb_family_counter=:gtdb_genus_counter=:gtdb_order_counter=:gtdb_phylum_counter=:gtdb_species_counter=:heptad_counter=MCP-44H--1||MCP-64H--4:lbd_counter=:length_avg=122.33333333333333:length_max=135.0:length_min=116.0:length_std=10.96965511460289:length_sum=367.0:mismatch_avg=7.0:mismatch_max=8.0:mismatch_min=6.0:mismatch_std=1.0:mismatch_sum=21.0:name=N28176:qcovhsp_avg=97.8:qcovhsp_max=100.0:qcovhsp_min=95.1:qcovhsp_std=2.4879710609249486:qcovhsp_sum=293.4:qend_avg=124.0:qend_max=138.0:qend_min=116.0:qend_std=12.165525060596439:qend_sum=372.0:qstart_avg=2.6666666666666665:qstart_max=4.0:qstart_min=1.0:qstart_std=1.5275252316519468:qstart_sum=8.0:ref_name_counter=RS_GCF_012933655.1_protein.faa_NZ_JABBJJ010000308.1_3@PF00015_full_PFAM.378.572--3:scovhsp_avg=63.06666666666666:scovhsp_max=69.6:scovhsp_min=59.8:scovhsp_std=5.658032638058331:scovhsp_sum=189.2:send_avg=122.33333333333333:send_max=135.0:send_min=116.0:send_std=10.96965511460289:send_sum=367.0:sstart_avg=1.0:sstart_max=1.0:sstart_min=1.0:sstart_std=0.0:sstart_sum=3.0],((6217604e-47c7-4198-85dd-66495aeef5a1_4@MCPsignal.567.708:6e-09[&&NHX:Sample=rhizpot2:Type=capture:capture_class=c__Actinomycetia:capture_domain=d__Bacteria:capture_family=f__Micromonosporaceae:capture_genus=g__Actinoplanes:capture_order=o__Mycobacteriales:capture_phylum=p__Actinobacteriota:capture_species=s__Actinoplanes brasiliensis:heptad=MCP-64H],19cae09e-53ce-4900-bde8-4a17edaf235d_4@MCPsignal.240.330:5e-09[&&NHX:Sample=rhizpot3:Type=capture:capture_class=c__Actinomycetia:capture_domain=d__Bacteria:capture_family=f__Micromonosporaceae:capture_genus=g__Actinoplanes:capture_order=o__Mycobacteriales:capture_phylum=p__Actinobacteriota:capture_species=s__Actinoplanes brasiliensis:heptad=MCP-64H])0.945:0.0434444[&&NHX:Sample_counter=rhizpot2--1||rhizpot3--1:Type_counter=capture--2:capture_class_counter=c__Actinomycetia--2:capture_domain_counter=d__Bacteria--2:capture_family_counter=f__Micromonosporaceae--2:capture_genus_counter=g__Actinoplanes--2:capture_order_counter=o__Mycobacteriales--2:capture_phylum_counter=p__Actinobacteriota--2:capture_species_counter=s__Actinoplanes brasiliensis--2:gtdb_class_counter=:gtdb_domain_counter=:gtdb_family_counter=:gtdb_genus_counter=:gtdb_order_counter=:gtdb_phylum_counter=:gtdb_species_counter=:heptad_counter=MCP-64H--2:lbd_counter=:name=N28179:ref_name_counter=],(1756ad99-21cd-5778-9673-d1011d91ca56_3@MCPsignal.83.232:5e-09[&&NHX:Sample=rhizpot3:Type=capture:capture_class=c__Myxococcia:capture_domain=d__Bacteria:capture_family=f__Myxococcaceae:capture_genus=g__Myxococcus:capture_order=o__Myxococcales:capture_phylum=p__Myxococcota:capture_species=s__Myxococcus caerfyrddinensis:heptad=MCP-64H],(bf3948b0-a9bd-4fa1-a774-1d96b227f6c7_4@MCPsignal.385.539:0.0491271[&&NHX:Sample=rhizpot3:Type=capture:capture_class=c__Myxococcia:capture_domain=d__Bacteria:capture_family=f__Myxococcaceae:capture_genus=g__Aggregicoccus:capture_order=o__Myxococcales:capture_phylum=p__Myxococcota:capture_species=s__Aggregicoccus sp009659535:heptad=MCP-64H],k127_365131_1@MCPsignal.39.168:0.0175703)0.991:0.0816893[&&NHX:Sample_counter=rhizpot3--1:Type_counter=capture--1:capture_class_counter=c__Myxococcia--1:capture_domain_counter=d__Bacteria--1:capture_family_counter=f__Myxococcaceae--1:capture_genus_counter=g__Aggregicoccus--1:capture_order_counter=o__Myxococcales--1:capture_phylum_counter=p__Myxococcota--1:capture_species_counter=s__Aggregicoccus sp009659535--1:gtdb_class_counter=:gtdb_domain_counter=:gtdb_family_counter=:gtdb_genus_counter=:gtdb_order_counter=:gtdb_phylum_counter=:gtdb_species_counter=:heptad_counter=MCP-64H--1:lbd_counter=:name=N28183:ref_name_counter=])0.842:0.0786987[&&NHX:Sample_counter=rhizpot3--2:Type_counter=capture--2:capture_class_counter=c__Myxococcia--2:capture_domain_counter=d__Bacteria--2:capture_family_counter=f__Myxococcaceae--2:capture_genus_counter=g__Aggregicoccus--1||g__Myxococcus--1:capture_order_counter=o__Myxococcales--2:capture_phylum_counter=p__Myxococcota--2:capture_species_counter=s__Aggregicoccus sp009659535--1||s__Myxococcus caerfyrddinensis--1:gtdb_class_counter=:gtdb_domain_counter=:gtdb_family_counter=:gtdb_genus_counter=:gtdb_order_counter=:gtdb_phylum_counter=:gtdb_species_counter=:heptad_counter=MCP-64H--2:lbd_counter=:name=N28184:ref_name_counter=])0.81:0.0183377[&&NHX:Sample_counter=rhizpot2--1||rhizpot3--3:Type_counter=capture--4:capture_class_counter=c__Actinomycetia--2||c__Myxococcia--2:capture_domain_counter=d__Bacteria--4:capture_family_counter=f__Micromonosporaceae--2||f__Myxococcaceae--2:capture_genus_counter=g__Actinoplanes--2||g__Aggregicoccus--1||g__Myxococcus--1:capture_order_counter=o__Mycobacteriales--2||o__Myxococcales--2:capture_phylum_counter=p__Actinobacteriota--2||p__Myxococcota--2:capture_species_counter=s__Actinoplanes brasiliensis--2||s__Aggregicoccus sp009659535--1||s__Myxococcus caerfyrddinensis--1:gtdb_class_counter=:gtdb_domain_counter=:gtdb_family_counter=:gtdb_genus_counter=:gtdb_order_counter=:gtdb_phylum_counter=:gtdb_species_counter=:heptad_counter=MCP-64H--4:lbd_counter=:name=N28185:ref_name_counter=])0.662:0.00947959[&&NHX:Sample_counter=rhizpot1--3||rhizpot2--1||rhizpot3--5:Type_counter=capture--9:besthit_avg=94.23333333333333:besthit_max=94.8:besthit_min=93.1:besthit_std=0.9814954576223655:besthit_sum=282.7:bitscore_avg=210.66666666666666:bitscore_max=233.0:bitscore_min=199.0:bitscore_std=19.347695814575268:bitscore_sum=632.0:capture_class_counter=c__Actinomycetia--2||c__Clostridia--2||c__Gammaproteobacteria--2||c__Myxococcia--3:capture_domain_counter=d__Bacteria--9:capture_family_counter=f__Aeromonadaceae--1||f__DSM-27016--1||f__Micromonosporaceae--2||f__Myxococcaceae--3||f__Oscillospiraceae--1||f__Pseudomonadaceae--1:capture_genus_counter=g__Actinoplanes--2||g__Aeromonas--1||g__Aggregicoccus--1||g__Anaerobacterium--1||g__Dysosmobacter--1||g__Myxococcus--2||g__Pseudomonas_E--1:capture_order_counter=o__Acetivibrionales--1||o__Enterobacterales--1||o__Mycobacteriales--2||o__Myxococcales--3||o__Oscillospirales--1||o__Pseudomonadales--1:capture_phylum_counter=p__Actinobacteriota--2||p__Firmicutes_A--2||p__Myxococcota--3||p__Proteobacteria--2:capture_species_counter=s__Actinoplanes brasiliensis--2||s__Aeromonas veronii--1||s__Aggregicoccus sp009659535--1||s__Anaerobacterium chartisolvens--1||s__Dysosmobacter sp910585245--1||s__Myxococcus caerfyrddinensis--2||s__Pseudomonas_E capsici--1:evalue_avg=1.5433333333335692e-66:evalue_max=3.01e-66:evalue_min=7.07e-79:evalue_std=1.506463850655648e-66:evalue_sum=4.6300000000007074e-66:gapopen_avg=0.0:gapopen_max=0.0:gapopen_min=0.0:gapopen_std=0.0:gapopen_sum=0.0:gtdb_class_counter=:gtdb_domain_counter=:gtdb_family_counter=:gtdb_genus_counter=:gtdb_order_counter=:gtdb_phylum_counter=:gtdb_species_counter=:heptad_counter=MCP-44H--1||MCP-64H--8:lbd_counter=:length_avg=122.33333333333333:length_max=135.0:length_min=116.0:length_std=10.96965511460289:length_sum=367.0:mismatch_avg=7.0:mismatch_max=8.0:mismatch_min=6.0:mismatch_std=1.0:mismatch_sum=21.0:name=N28186:qcovhsp_avg=97.8:qcovhsp_max=100.0:qcovhsp_min=95.1:qcovhsp_std=2.4879710609249486:qcovhsp_sum=293.4:qend_avg=124.0:qend_max=138.0:qend_min=116.0:qend_std=12.165525060596439:qend_sum=372.0:qstart_avg=2.6666666666666665:qstart_max=4.0:qstart_min=1.0:qstart_std=1.5275252316519465:qstart_sum=8.0:ref_name_counter=RS_GCF_012933655.1_protein.faa_NZ_JABBJJ010000308.1_3@PF00015_full_PFAM.378.572--3:scovhsp_avg=63.06666666666666:scovhsp_max=69.6:scovhsp_min=59.8:scovhsp_std=5.658032638058331:scovhsp_sum=189.2:send_avg=122.33333333333333:send_max=135.0:send_min=116.0:send_std=10.96965511460289:send_sum=367.0:sstart_avg=1.0:sstart_max=1.0:sstart_min=1.0:sstart_std=0.0:sstart_sum=3.0],da52c1d6-566a-484d-8449-b08b26fdb1fe_3@MCPsignal.117.304:5e-09[&&NHX:Sample=rhizpot3:Type=capture:besthit=100.0:bitscore=318.0:capture_class=c__Gammaproteobacteria:capture_domain=d__Bacteria:capture_family=f__Rhodocyclaceae:capture_genus=g__Accumulibacter:capture_order=o__Burkholderiales:capture_phylum=p__Proteobacteria:capture_species=s__Accumulibacter phosphatis_G:evalue=3.67e-112:gapopen=0.0:heptad=MCP-64H:length=178.0:mismatch=0.0:qcovhsp=95.2:qend=187.0:qstart=10.0:ref_name=RS_GCF_010894435.1_protein.faa_NZ_JAAIXZ010000002.1_237@PF00015_full_PFAM.406.593:scovhsp=95.2:send=178.0:sstart=1.0])0:5e-09[&&NHX:Sample_counter=rhizpot1--3||rhizpot2--1||rhizpot3--6:Type_counter=capture--10:besthit_avg=95.675:besthit_max=100.0:besthit_min=93.1:besthit_std=2.992629835668512:besthit_sum=382.7:bitscore_avg=237.5:bitscore_max=318.0:bitscore_min=199.0:bitscore_std=55.94342380178985:bitscore_sum=950.0:capture_class_counter=c__Actinomycetia--2||c__Clostridia--2||c__Gammaproteobacteria--3||c__Myxococcia--3:capture_domain_counter=d__Bacteria--10:capture_family_counter=f__Aeromonadaceae--1||f__DSM-27016--1||f__Micromonosporaceae--2||f__Myxococcaceae--3||f__Oscillospiraceae--1||f__Pseudomonadaceae--1||f__Rhodocyclaceae--1:capture_genus_counter=g__Accumulibacter--1||g__Actinoplanes--2||g__Aeromonas--1||g__Aggregicoccus--1||g__Anaerobacterium--1||g__Dysosmobacter--1||g__Myxococcus--2||g__Pseudomonas_E--1:capture_order_counter=o__Acetivibrionales--1||o__Burkholderiales--1||o__Enterobacterales--1||o__Mycobacteriales--2||o__Myxococcales--3||o__Oscillospirales--1||o__Pseudomonadales--1:capture_phylum_counter=p__Actinobacteriota--2||p__Firmicutes_A--2||p__Myxococcota--3||p__Proteobacteria--3:capture_species_counter=s__Accumulibacter phosphatis_G--1||s__Actinoplanes brasiliensis--2||s__Aeromonas veronii--1||s__Aggregicoccus sp009659535--1||s__Anaerobacterium chartisolvens--1||s__Dysosmobacter sp910585245--1||s__Myxococcus caerfyrddinensis--2||s__Pseudomonas_E capsici--1:evalue_avg=1.1575000000001768e-66:evalue_max=3.01e-66:evalue_min=3.67e-112:evalue_std=1.4520416660686617e-66:evalue_sum=4.6300000000007074e-66:gapopen_avg=0.0:gapopen_max=0.0:gapopen_min=0.0:gapopen_std=0.0:gapopen_sum=0.0:gtdb_class_counter=:gtdb_domain_counter=:gtdb_family_counter=:gtdb_genus_counter=:gtdb_order_counter=:gtdb_phylum_counter=:gtdb_species_counter=:heptad_counter=MCP-44H--1||MCP-64H--9:lbd_counter=:length_avg=136.25:length_max=178.0:length_min=116.0:length_std=29.23895802977026:length_sum=545.0:mismatch_avg=5.25:mismatch_max=8.0:mismatch_min=0.0:mismatch_std=3.593976442141304:mismatch_sum=21.0:name=N28188:qcovhsp_avg=97.14999999999999:qcovhsp_max=100.0:qcovhsp_min=95.1:qcovhsp_std=2.4117766618546312:qcovhsp_sum=388.59999999999997:qend_avg=139.75:qend_max=187.0:qend_min=116.0:qend_std=33.02902763731725:qend_sum=559.0:qstart_avg=4.5:qstart_max=10.0:qstart_min=1.0:qstart_std=3.872983346207417:qstart_sum=18.0:ref_name_counter=RS_GCF_010894435.1_protein.faa_NZ_JAAIXZ010000002.1_237@PF00015_full_PFAM.406.593--1||RS_GCF_012933655.1_protein.faa_NZ_JABBJJ010000308.1_3@PF00015_full_PFAM.378.572--3:scovhsp_avg=71.1:scovhsp_max=95.2:scovhsp_min=59.8:scovhsp_std=16.71765533799522:scovhsp_sum=284.4:send_avg=136.25:send_max=178.0:send_min=116.0:send_std=29.23895802977026:send_sum=545.0:sstart_avg=1.0:sstart_max=1.0:sstart_min=1.0:sstart_std=0.0:sstart_sum=4.0])0:5e-09[&&NHX:Sample_counter=rhizpot1--3||rhizpot2--1||rhizpot3--6:Type_counter=capture--10:besthit_avg=95.675:besthit_max=100.0:besthit_min=93.1:besthit_std=2.992629835668512:besthit_sum=382.7:bitscore_avg=237.5:bitscore_max=318.0:bitscore_min=199.0:bitscore_std=55.94342380178985:bitscore_sum=950.0:capture_class_counter=c__Actinomycetia--2||c__Clostridia--2||c__Gammaproteobacteria--3||c__Myxococcia--3:capture_domain_counter=d__Bacteria--10:capture_family_counter=f__Aeromonadaceae--1||f__DSM-27016--1||f__Micromonosporaceae--2||f__Myxococcaceae--3||f__Oscillospiraceae--1||f__Pseudomonadaceae--1||f__Rhodocyclaceae--1:capture_genus_counter=g__Accumulibacter--1||g__Actinoplanes--2||g__Aeromonas--1||g__Aggregicoccus--1||g__Anaerobacterium--1||g__Dysosmobacter--1||g__Myxococcus--2||g__Pseudomonas_E--1:capture_order_counter=o__Acetivibrionales--1||o__Burkholderiales--1||o__Enterobacterales--1||o__Mycobacteriales--2||o__Myxococcales--3||o__Oscillospirales--1||o__Pseudomonadales--1:capture_phylum_counter=p__Actinobacteriota--2||p__Firmicutes_A--2||p__Myxococcota--3||p__Proteobacteria--3:capture_species_counter=s__Accumulibacter phosphatis_G--1||s__Actinoplanes brasiliensis--2||s__Aeromonas veronii--1||s__Aggregicoccus sp009659535--1||s__Anaerobacterium chartisolvens--1||s__Dysosmobacter sp910585245--1||s__Myxococcus caerfyrddinensis--2||s__Pseudomonas_E capsici--1:evalue_avg=1.1575000000001768e-66:evalue_max=3.01e-66:evalue_min=3.67e-112:evalue_std=1.4520416660686617e-66:evalue_sum=4.6300000000007074e-66:gapopen_avg=0.0:gapopen_max=0.0:gapopen_min=0.0:gapopen_std=0.0:gapopen_sum=0.0:gtdb_class_counter=:gtdb_domain_counter=:gtdb_family_counter=:gtdb_genus_counter=:gtdb_order_counter=:gtdb_phylum_counter=:gtdb_species_counter=:heptad_counter=MCP-44H--1||MCP-64H--9:lbd_counter=:length_avg=136.25:length_max=178.0:length_min=116.0:length_std=29.23895802977026:length_sum=545.0:mismatch_avg=5.25:mismatch_max=8.0:mismatch_min=0.0:mismatch_std=3.593976442141304:mismatch_sum=21.0:name=N28189:qcovhsp_avg=97.14999999999999:qcovhsp_max=100.0:qcovhsp_min=95.1:qcovhsp_std=2.4117766618546312:qcovhsp_sum=388.59999999999997:qend_avg=139.75:qend_max=187.0:qend_min=116.0:qend_std=33.02902763731725:qend_sum=559.0:qstart_avg=4.5:qstart_max=10.0:qstart_min=1.0:qstart_std=3.872983346207417:qstart_sum=18.0:ref_name_counter=RS_GCF_010894435.1_protein.faa_NZ_JAAIXZ010000002.1_237@PF00015_full_PFAM.406.593--1||RS_GCF_012933655.1_protein.faa_NZ_JABBJJ010000308.1_3@PF00015_full_PFAM.378.572--3:scovhsp_avg=71.1:scovhsp_max=95.2:scovhsp_min=59.8:scovhsp_std=16.71765533799522:scovhsp_sum=284.4:send_avg=136.25:send_max=178.0:send_min=116.0:send_std=29.23895802977026:send_sum=545.0:sstart_avg=1.0:sstart_max=1.0:sstart_min=1.0:sstart_std=0.0:sstart_sum=4.0])0.802:0.00548232[&&NHX:Sample_counter=rhizpot1--4||rhizpot2--1||rhizpot3--6:Type_counter=capture--11:besthit_avg=95.74:besthit_max=100.0:besthit_min=93.1:besthit_std=2.59576578296271:besthit_sum=478.7:bitscore_avg=250.0:bitscore_max=318.0:bitscore_min=199.0:bitscore_std=55.93299562869845:bitscore_sum=1250.0:capture_class_counter=c__Actinomycetia--2||c__Clostridia--2||c__Gammaproteobacteria--4||c__Myxococcia--3:capture_domain_counter=d__Bacteria--11:capture_family_counter=f__Aeromonadaceae--1||f__DSM-27016--1||f__Micromonosporaceae--2||f__Myxococcaceae--3||f__Oscillospiraceae--1||f__Pseudomonadaceae--1||f__Rhodocyclaceae--2:capture_genus_counter=g__Accumulibacter--2||g__Actinoplanes--2||g__Aeromonas--1||g__Aggregicoccus--1||g__Anaerobacterium--1||g__Dysosmobacter--1||g__Myxococcus--2||g__Pseudomonas_E--1:capture_order_counter=o__Acetivibrionales--1||o__Burkholderiales--2||o__Enterobacterales--1||o__Mycobacteriales--2||o__Myxococcales--3||o__Oscillospirales--1||o__Pseudomonadales--1:capture_phylum_counter=p__Actinobacteriota--2||p__Firmicutes_A--2||p__Myxococcota--3||p__Proteobacteria--4:capture_species_counter=s__Accumulibacter phosphatis_G--2||s__Actinoplanes brasiliensis--2||s__Aeromonas veronii--1||s__Aggregicoccus sp009659535--1||s__Anaerobacterium chartisolvens--1||s__Dysosmobacter sp910585245--1||s__Myxococcus caerfyrddinensis--2||s__Pseudomonas_E capsici--1:evalue_avg=9.260000000001415e-67:evalue_max=3.01e-66:evalue_min=3.67e-112:evalue_std=1.3598823478520755e-66:evalue_sum=4.6300000000007074e-66:gapopen_avg=0.0:gapopen_max=0.0:gapopen_min=0.0:gapopen_std=0.0:gapopen_sum=0.0:gtdb_class_counter=:gtdb_domain_counter=:gtdb_family_counter=:gtdb_genus_counter=:gtdb_order_counter=:gtdb_phylum_counter=:gtdb_species_counter=:heptad_counter=MCP-44H--1||MCP-64H--10:lbd_counter=:length_avg=143.6:length_max=178.0:length_min=116.0:length_std=30.187745858212068:length_sum=718.0:mismatch_avg=5.6:mismatch_max=8.0:mismatch_min=0.0:mismatch_std=3.2093613071762426:mismatch_sum=28.0:name=N28190:qcovhsp_avg=97.38:qcovhsp_max=100.0:qcovhsp_min=95.1:qcovhsp_std=2.151046257057249:qcovhsp_sum=486.9:qend_avg=146.8:qend_max=187.0:qend_min=116.0:qend_std=32.66037354348538:qend_sum=734.0:qstart_avg=4.2:qstart_max=10.0:qstart_min=1.0:qstart_std=3.420526275297414:qstart_sum=21.0:ref_name_counter=RS_GCF_010894435.1_protein.faa_NZ_JAAIXZ010000002.1_237@PF00015_full_PFAM.406.593--1||RS_GCF_012933655.1_protein.faa_NZ_JABBJJ010000308.1_3@PF00015_full_PFAM.378.572--4:scovhsp_avg=74.72:scovhsp_max=95.2:scovhsp_min=59.8:scovhsp_std=16.58710342404605:scovhsp_sum=373.59999999999997:send_avg=143.6:send_max=178.0:send_min=116.0:send_std=30.187745858212068:send_sum=718.0:sstart_avg=1.0:sstart_max=1.0:sstart_min=1.0:sstart_std=0.0:sstart_sum=5.0],(557761a1-abcc-4775-86f4-53c825ec5b23_3@MCPsignal.225.344:0.0141485[&&NHX:Sample=rhizpot3:Type=capture:besthit=98.3:bitscore=208.0:capture_class=c__Cyanobacteriia:capture_domain=d__Bacteria:capture_family=f__PCC-7407:capture_genus=g__PCC-7407:capture_order=o__PCC-7407:capture_phylum=p__Cyanobacteria:capture_species=s__PCC-7407 sp000317045:evalue=8.59e-70:gapopen=0.0:heptad=MCP-64H:length=119.0:mismatch=2.0:qcovhsp=100.0:qend=119.0:qstart=1.0:ref_name=RS_GCF_010894435.1_protein.faa_NZ_JAAIXZ010000002.1_237@PF00015_full_PFAM.406.593:scovhsp=63.6:send=178.0:sstart=60.0],((RS_GCF_010894405.1_protein.faa_NZ_JAAIYA010000016.1_213@PF00015_full_PFAM.404.592:5e-09,((f2a3c374-58c5-473a-be1c-f9d70f506747_6@MCPsignal.23.139:5e-09[&&NHX:Sample=rhizpot2:Type=capture:besthit=99.1:bitscore=204.0:capture_class=c__Gammaproteobacteria:capture_domain=d__Bacteria:capture_family=f__Burkholderiaceae:capture_genus=g__Rhizobacter:capture_order=o__Burkholderiales:capture_phylum=p__Proteobacteria:capture_species=s__Rhizobacter sp001425825:evalue=5.09e-68:gapopen=0.0:heptad=MCP-64H:length=116.0:mismatch=1.0:qcovhsp=100.0:qend=116.0:qstart=1.0:ref_name=RS_GCF_010894435.1_protein.faa_NZ_JAAIXZ010000002.1_237@PF00015_full_PFAM.406.593:scovhsp=62.0:send=177.0:sstart=62.0],38edc293-37d2-4694-b818-bc428b51c2cf_6@MCPsignal.26.143:0.00701493[&&NHX:Sample=rhizpot2:Type=capture:besthit=98.3:bitscore=201.0:capture_class=c__Myxococcia:capture_domain=d__Bacteria:capture_family=f__Myxococcaceae:capture_genus=g__Myxococcus:capture_order=o__Myxococcales:capture_phylum=p__Myxococcota:capture_species=s__Myxococcus sp013336725:evalue=4.34e-67:gapopen=0.0:heptad=MCP-64H:length=117.0:mismatch=2.0:qcovhsp=100.0:qend=117.0:qstart=1.0:ref_name=RS_GCF_010894435.1_protein.faa_NZ_JAAIXZ010000002.1_237@PF00015_full_PFAM.406.593:scovhsp=62.6:send=178.0:sstart=62.0])0.851:0.00701668[&&NHX:Sample_counter=rhizpot2--2:Type_counter=capture--2:besthit_avg=98.69999999999999:besthit_max=99.1:besthit_min=98.3:besthit_std=0.565685424949236:besthit_sum=197.39999999999998:bitscore_avg=202.5:bitscore_max=204.0:bitscore_min=201.0:bitscore_std=2.1213203435596424:bitscore_sum=405.0:capture_class_counter=c__Gammaproteobacteria--1||c__Myxococcia--1:capture_domain_counter=d__Bacteria--2:capture_family_counter=f__Burkholderiaceae--1||f__Myxococcaceae--1:capture_genus_counter=g__Myxococcus--1||g__Rhizobacter--1:capture_order_counter=o__Burkholderiales--1||o__Myxococcales--1:capture_phylum_counter=p__Myxococcota--1||p__Proteobacteria--1:capture_species_counter=s__Myxococcus sp013336725--1||s__Rhizobacter sp001425825--1:evalue_avg=2.4245000000000003e-67:evalue_max=4.34e-67:evalue_min=5.09e-68:evalue_std=2.7089260787256638e-67:evalue_sum=4.8490000000000005e-67:gapopen_avg=0.0:gapopen_max=0.0:gapopen_min=0.0:gapopen_std=0.0:gapopen_sum=0.0:gtdb_class_counter=:gtdb_domain_counter=:gtdb_family_counter=:gtdb_genus_counter=:gtdb_order_counter=:gtdb_phylum_counter=:gtdb_species_counter=:heptad_counter=MCP-64H--2:lbd_counter=:length_avg=116.5:length_max=117.0:length_min=116.0:length_std=0.7071067811865476:length_sum=233.0:mismatch_avg=1.5:mismatch_max=2.0:mismatch_min=1.0:mismatch_std=0.7071067811865476:mismatch_sum=3.0:name=N28195:qcovhsp_avg=100.0:qcovhsp_max=100.0:qcovhsp_min=100.0:qcovhsp_std=0.0:qcovhsp_sum=200.0:qend_avg=116.5:qend_max=117.0:qend_min=116.0:qend_std=0.7071067811865476:qend_sum=233.0:qstart_avg=1.0:qstart_max=1.0:qstart_min=1.0:qstart_std=0.0:qstart_sum=2.0:ref_name_counter=RS_GCF_010894435.1_protein.faa_NZ_JAAIXZ010000002.1_237@PF00015_full_PFAM.406.593--2:scovhsp_avg=62.3:scovhsp_max=62.6:scovhsp_min=62.0:scovhsp_std=0.4242640687119295:scovhsp_sum=124.6:send_avg=177.5:send_max=178.0:send_min=177.0:send_std=0.7071067811865476:send_sum=355.0:sstart_avg=62.0:sstart_max=62.0:sstart_min=62.0:sstart_std=0.0:sstart_sum=124.0],RS_GCF_017301735.1_protein.faa_NZ_CP071090.1_241@PF00015_full_PFAM.415.603:0.0120567)0:1.8e-08[&&NHX:Sample_counter=rhizpot2--2:Type_counter=capture--2:besthit_avg=98.69999999999999:besthit_max=99.1:besthit_min=98.3:besthit_std=0.565685424949236:besthit_sum=197.39999999999998:bitscore_avg=202.5:bitscore_max=204.0:bitscore_min=201.0:bitscore_std=2.1213203435596424:bitscore_sum=405.0:capture_class_counter=c__Gammaproteobacteria--1||c__Myxococcia--1:capture_domain_counter=d__Bacteria--2:capture_family_counter=f__Burkholderiaceae--1||f__Myxococcaceae--1:capture_genus_counter=g__Myxococcus--1||g__Rhizobacter--1:capture_order_counter=o__Burkholderiales--1||o__Myxococcales--1:capture_phylum_counter=p__Myxococcota--1||p__Proteobacteria--1:capture_species_counter=s__Myxococcus sp013336725--1||s__Rhizobacter sp001425825--1:evalue_avg=2.4245000000000003e-67:evalue_max=4.34e-67:evalue_min=5.09e-68:evalue_std=2.7089260787256638e-67:evalue_sum=4.8490000000000005e-67:gapopen_avg=0.0:gapopen_max=0.0:gapopen_min=0.0:gapopen_std=0.0:gapopen_sum=0.0:gtdb_class_counter=:gtdb_domain_counter=:gtdb_family_counter=:gtdb_genus_counter=:gtdb_order_counter=:gtdb_phylum_counter=:gtdb_species_counter=:heptad_counter=MCP-64H--2:lbd_counter=:length_avg=116.5:length_max=117.0:length_min=116.0:length_std=0.7071067811865476:length_sum=233.0:mismatch_avg=1.5:mismatch_max=2.0:mismatch_min=1.0:mismatch_std=0.7071067811865476:mismatch_sum=3.0:name=N28197:qcovhsp_avg=100.0:qcovhsp_max=100.0:qcovhsp_min=100.0:qcovhsp_std=0.0:qcovhsp_sum=200.0:qend_avg=116.5:qend_max=117.0:qend_min=116.0:qend_std=0.7071067811865476:qend_sum=233.0:qstart_avg=1.0:qstart_max=1.0:qstart_min=1.0:qstart_std=0.0:qstart_sum=2.0:ref_name_counter=RS_GCF_010894435.1_protein.faa_NZ_JAAIXZ010000002.1_237@PF00015_full_PFAM.406.593--2:scovhsp_avg=62.3:scovhsp_max=62.6:scovhsp_min=62.0:scovhsp_std=0.4242640687119295:scovhsp_sum=124.6:send_avg=177.5:send_max=178.0:send_min=177.0:send_std=0.7071067811865476:send_sum=355.0:sstart_avg=62.0:sstart_max=62.0:sstart_min=62.0:sstart_std=0.0:sstart_sum=124.0])0:5e-09[&&NHX:Sample_counter=rhizpot2--2:Type_counter=capture--2:besthit_avg=98.69999999999999:besthit_max=99.1:besthit_min=98.3:besthit_std=0.565685424949236:besthit_sum=197.39999999999998:bitscore_avg=202.5:bitscore_max=204.0:bitscore_min=201.0:bitscore_std=2.1213203435596424:bitscore_sum=405.0:capture_class_counter=c__Gammaproteobacteria--1||c__Myxococcia--1:capture_domain_counter=d__Bacteria--2:capture_family_counter=f__Burkholderiaceae--1||f__Myxococcaceae--1:capture_genus_counter=g__Myxococcus--1||g__Rhizobacter--1:capture_order_counter=o__Burkholderiales--1||o__Myxococcales--1:capture_phylum_counter=p__Myxococcota--1||p__Proteobacteria--1:capture_species_counter=s__Myxococcus sp013336725--1||s__Rhizobacter sp001425825--1:evalue_avg=2.4245000000000003e-67:evalue_max=4.34e-67:evalue_min=5.09e-68:evalue_std=2.7089260787256638e-67:evalue_sum=4.8490000000000005e-67:gapopen_avg=0.0:gapopen_max=0.0:gapopen_min=0.0:gapopen_std=0.0:gapopen_sum=0.0:gtdb_class_counter=:gtdb_domain_counter=:gtdb_family_counter=:gtdb_genus_counter=:gtdb_order_counter=:gtdb_phylum_counter=:gtdb_species_counter=:heptad_counter=MCP-64H--2:lbd_counter=:length_avg=116.5:length_max=117.0:length_min=116.0:length_std=0.7071067811865476:length_sum=233.0:mismatch_avg=1.5:mismatch_max=2.0:mismatch_min=1.0:mismatch_std=0.7071067811865476:mismatch_sum=3.0:name=N28198:qcovhsp_avg=100.0:qcovhsp_max=100.0:qcovhsp_min=100.0:qcovhsp_std=0.0:qcovhsp_sum=200.0:qend_avg=116.5:qend_max=117.0:qend_min=116.0:qend_std=0.7071067811865476:qend_sum=233.0:qstart_avg=1.0:qstart_max=1.0:qstart_min=1.0:qstart_std=0.0:qstart_sum=2.0:ref_name_counter=RS_GCF_010894435.1_protein.faa_NZ_JAAIXZ010000002.1_237@PF00015_full_PFAM.406.593--2:scovhsp_avg=62.3:scovhsp_max=62.6:scovhsp_min=62.0:scovhsp_std=0.4242640687119295:scovhsp_sum=124.6:send_avg=177.5:send_max=178.0:send_min=177.0:send_std=0.7071067811865476:send_sum=355.0:sstart_avg=62.0:sstart_max=62.0:sstart_min=62.0:sstart_std=0.0:sstart_sum=124.0],((RS_GCF_012933655.1_protein.faa_NZ_JABBJJ010000308.1_3@PF00015_full_PFAM.378.572:0.0117338[&&NHX:Type=GTDB:gtdb_class=c__Myxococcia:gtdb_domain=d__Bacteria:gtdb_family=f__Myxococcaceae:gtdb_genus=g__Myxococcus:gtdb_order=o__Myxococcales:gtdb_phylum=p__Myxococcota:gtdb_species=s__Myxococcus fallax:heptad=MCP-64H:species=d__Bacteria_p__Myxococcota_c__Myxococcia_o__Myxococcales_f__Myxococcaceae_g__Myxococcus_s__Myxococcus fallax],((RS_GCF_000331735.1_protein.faa_NC_020126.1_6491@PF00015_full_PFAM.385.575:0[&&NHX:Type=GTDB:gtdb_class=c__Myxococcia:gtdb_domain=d__Bacteria:gtdb_family=f__Myxococcaceae:gtdb_genus=g__Myxococcus:gtdb_order=o__Myxococcales:gtdb_phylum=p__Myxococcota:gtdb_species=s__Myxococcus stipitatus:heptad=MCP-64H:species=d__Bacteria_p__Myxococcota_c__Myxococcia_o__Myxococcales_f__Myxococcaceae_g__Myxococcus_s__Myxococcus stipitatus],RS_GCF_017301635.1_protein.faa_NZ_CP071091.1_6843@PF00015_full_PFAM.385.575:0[&&NHX:Type=GTDB:gtdb_class=c__Myxococcia:gtdb_domain=d__Bacteria:gtdb_family=f__Myxococcaceae:gtdb_genus=g__Myxococcus:gtdb_order=o__Myxococcales:gtdb_phylum=p__Myxococcota:gtdb_species=s__Myxococcus sp017301635:heptad=MCP-64H:species=d__Bacteria_p__Myxococcota_c__Myxococcia_o__Myxococcales_f__Myxococcaceae_g__Myxococcus_s__Myxococcus sp017301635]):6e-09[&&NHX:Sample_counter=:Type_counter=GTDB--2:capture_class_counter=:capture_domain_counter=:capture_family_counter=:capture_genus_counter=:capture_order_counter=:capture_phylum_counter=:capture_species_counter=:evoltype=D:gtdb_class_counter=c__Myxococcia--2:gtdb_domain_counter=d__Bacteria--2:gtdb_family_counter=f__Myxococcaceae--2:gtdb_genus_counter=g__Myxococcus--2:gtdb_order_counter=o__Myxococcales--2:gtdb_phylum_counter=p__Myxococcota--2:gtdb_species_counter=s__Myxococcus sp017301635--1||s__Myxococcus stipitatus--1:heptad_counter=MCP-64H--2:lbd_counter=:lca=d__Bacteria:lca_tree=g__Myxococcus:name=N28202:ref_name_counter=],(RS_GCF_900111765.1_protein.faa_NZ_FOIB01000002.1_616@PF00015_full_PFAM.421.608:0.00306521[&&NHX:Type=GTDB:gtdb_class=c__Myxococcia:gtdb_domain=d__Bacteria:gtdb_family=f__Myxococcaceae:gtdb_genus=g__Myxococcus:gtdb_order=o__Myxococcales:gtdb_phylum=p__Myxococcota:gtdb_species=s__Myxococcus fulvus:heptad=MCP-64H:species=d__Bacteria_p__Myxococcota_c__Myxococcia_o__Myxococcales_f__Myxococcaceae_g__Myxococcus_s__Myxococcus fulvus],(RS_GCF_013336725.1_protein.faa_NZ_JABUMR010000001.1_289@PF00015_full_PFAM.388.578:0[&&NHX:Type=GTDB:gtdb_class=c__Myxococcia:gtdb_domain=d__Bacteria:gtdb_family=f__Myxococcaceae:gtdb_genus=g__Myxococcus:gtdb_order=o__Myxococcales:gtdb_phylum=p__Myxococcota:gtdb_species=s__Myxococcus sp013336725:heptad=MCP-64H:species=d__Bacteria_p__Myxococcota_c__Myxococcia_o__Myxococcales_f__Myxococcaceae_g__Myxococcus_s__Myxococcus sp013336725],RS_GCF_010894455.1_protein.faa_NZ_JAAIXY010000036.1_39@PF00015_full_PFAM.388.578:0[&&NHX:Type=GTDB:gtdb_class=c__Myxococcia:gtdb_domain=d__Bacteria:gtdb_family=f__Myxococcaceae:gtdb_genus=g__Myxococcus:gtdb_order=o__Myxococcales:gtdb_phylum=p__Myxococcota:gtdb_species=s__Myxococcus eversor:heptad=MCP-64H:species=d__Bacteria_p__Myxococcota_c__Myxococcia_o__Myxococcales_f__Myxococcaceae_g__Myxococcus_s__Myxococcus eversor]):0.0143463[&&NHX:Sample_counter=:Type_counter=GTDB--2:capture_class_counter=:capture_domain_counter=:capture_family_counter=:capture_genus_counter=:capture_order_counter=:capture_phylum_counter=:capture_species_counter=:evoltype=D:gtdb_class_counter=c__Myxococcia--2:gtdb_domain_counter=d__Bacteria--2:gtdb_family_counter=f__Myxococcaceae--2:gtdb_genus_counter=g__Myxococcus--2:gtdb_order_counter=o__Myxococcales--2:gtdb_phylum_counter=p__Myxococcota--2:gtdb_species_counter=s__Myxococcus eversor--1||s__Myxococcus sp013336725--1:heptad_counter=MCP-64H--2:lbd_counter=:lca=d__Bacteria:lca_tree=g__Myxococcus:name=N28206:ref_name_counter=])0.913:0.00996793[&&NHX:Sample_counter=:Type_counter=GTDB--3:capture_class_counter=:capture_domain_counter=:capture_family_counter=:capture_genus_counter=:capture_order_counter=:capture_phylum_counter=:capture_species_counter=:evoltype=D:gtdb_class_counter=c__Myxococcia--3:gtdb_domain_counter=d__Bacteria--3:gtdb_family_counter=f__Myxococcaceae--3:gtdb_genus_counter=g__Myxococcus--3:gtdb_order_counter=o__Myxococcales--3:gtdb_phylum_counter=p__Myxococcota--3:gtdb_species_counter=s__Myxococcus eversor--1||s__Myxococcus fulvus--1||s__Myxococcus sp013336725--1:heptad_counter=MCP-64H--3:lbd_counter=:lca=d__Bacteria:lca_tree=g__Myxococcus:name=N28207:ref_name_counter=])0.94:0.015574[&&NHX:Sample_counter=:Type_counter=GTDB--5:capture_class_counter=:capture_domain_counter=:capture_family_counter=:capture_genus_counter=:capture_order_counter=:capture_phylum_counter=:capture_species_counter=:evoltype=D:gtdb_class_counter=c__Myxococcia--5:gtdb_domain_counter=d__Bacteria--5:gtdb_family_counter=f__Myxococcaceae--5:gtdb_genus_counter=g__Myxococcus--5:gtdb_order_counter=o__Myxococcales--5:gtdb_phylum_counter=p__Myxococcota--5:gtdb_species_counter=s__Myxococcus eversor--1||s__Myxococcus fulvus--1||s__Myxococcus sp013336725--1||s__Myxococcus sp017301635--1||s__Myxococcus stipitatus--1:heptad_counter=MCP-64H--5:lbd_counter=:lca=d__Bacteria:lca_tree=g__Myxococcus:name=N28208:ref_name_counter=])0.876:0.0089536[&&NHX:Sample_counter=:Type_counter=GTDB--6:capture_class_counter=:capture_domain_counter=:capture_family_counter=:capture_genus_counter=:capture_order_counter=:capture_phylum_counter=:capture_species_counter=:evoltype=D:gtdb_class_counter=c__Myxococcia--6:gtdb_domain_counter=d__Bacteria--6:gtdb_family_counter=f__Myxococcaceae--6:gtdb_genus_counter=g__Myxococcus--6:gtdb_order_counter=o__Myxococcales--6:gtdb_phylum_counter=p__Myxococcota--6:gtdb_species_counter=s__Myxococcus eversor--1||s__Myxococcus fallax--1||s__Myxococcus fulvus--1||s__Myxococcus sp013336725--1||s__Myxococcus sp017301635--1||s__Myxococcus stipitatus--1:heptad_counter=MCP-64H--6:lbd_counter=:lca=d__Bacteria:lca_tree=g__Myxococcus:name=N28209:ref_name_counter=],((RS_GCF_013372585.1_protein.faa_NZ_JABXEO010000074.1_42@PF00015_full_PFAM.392.580:0.0119388,((RS_GCF_900101905.1_protein.faa_NZ_FNAJ01000010.1_220@PF00015_full_PFAM.409.581:5e-09,(((RS_GCF_900106535.1_protein.faa_NZ_FNOH01000014.1_13@PF00015_full_PFAM.421.608:0,RS_GCF_010998615.1_protein.faa_NZ_JAAEAH010000011.1_102@PF00015_full_PFAM.394.581:0)0:0[&&NHX:Sample_counter=:Type_counter=:capture_class_counter=:capture_domain_counter=:capture_family_counter=:capture_genus_counter=:capture_order_counter=:capture_phylum_counter=:capture_species_counter=:gtdb_class_counter=:gtdb_domain_counter=:gtdb_family_counter=:gtdb_genus_counter=:gtdb_order_counter=:gtdb_phylum_counter=:gtdb_species_counter=:heptad_counter=:lbd_counter=:name=N28214:ref_name_counter=],RS_GCF_013116825.1_protein.faa_NZ_JABFNS010000014.1_26@PF00015_full_PFAM.394.581:0):6e-09[&&NHX:Sample_counter=:Type_counter=:capture_class_counter=:capture_domain_counter=:capture_family_counter=:capture_genus_counter=:capture_order_counter=:capture_phylum_counter=:capture_species_counter=:gtdb_class_counter=:gtdb_domain_counter=:gtdb_family_counter=:gtdb_genus_counter=:gtdb_order_counter=:gtdb_phylum_counter=:gtdb_species_counter=:heptad_counter=:lbd_counter=:name=N28216:ref_name_counter=],RS_GCF_006402735.1_protein.faa_NZ_CP017174.1_5962@PF00015_full_PFAM.394.581:0.00396454)0.882:0.00398232[&&NHX:Sample_counter=:Type_counter=:capture_class_counter=:capture_domain_counter=:capture_family_counter=:capture_genus_counter=:capture_order_counter=:capture_phylum_counter=:capture_species_counter=:gtdb_class_counter=:gtdb_domain_counter=:gtdb_family_counter=:gtdb_genus_counter=:gtdb_order_counter=:gtdb_phylum_counter=:gtdb_species_counter=:heptad_counter=:lbd_counter=:name=N28218:ref_name_counter=])0.443:0.00699716[&&NHX:Sample_counter=:Type_counter=:capture_class_counter=:capture_domain_counter=:capture_family_counter=:capture_genus_counter=:capture_order_counter=:capture_phylum_counter=:capture_species_counter=:gtdb_class_counter=:gtdb_domain_counter=:gtdb_family_counter=:gtdb_genus_counter=:gtdb_order_counter=:gtdb_phylum_counter=:gtdb_species_counter=:heptad_counter=:lbd_counter=:name=N28219:ref_name_counter=],k127_220613_6@MCPsignal.1.107:0.00713385)0.388:0.000949624[&&NHX:Sample_counter=:Type_counter=:capture_class_counter=:capture_domain_counter=:capture_family_counter=:capture_genus_counter=:capture_order_counter=:capture_phylum_counter=:capture_species_counter=:gtdb_class_counter=:gtdb_domain_counter=:gtdb_family_counter=:gtdb_genus_counter=:gtdb_order_counter=:gtdb_phylum_counter=:gtdb_species_counter=:heptad_counter=:lbd_counter=:name=N28221:ref_name_counter=])0.208:0.00549409[&&NHX:Sample_counter=:Type_counter=:capture_class_counter=:capture_domain_counter=:capture_family_counter=:capture_genus_counter=:capture_order_counter=:capture_phylum_counter=:capture_species_counter=:gtdb_class_counter=:gtdb_domain_counter=:gtdb_family_counter=:gtdb_genus_counter=:gtdb_order_counter=:gtdb_phylum_counter=:gtdb_species_counter=:heptad_counter=:lbd_counter=:name=N28222:ref_name_counter=],(RS_GCF_002305895.1_protein.faa_NZ_CP022203.1_5703@PF00015_full_PFAM.389.572:5e-09,(RS_GCF_014656495.1_protein.faa_NZ_BNCN01000001.1_614@PF00015_full_PFAM.385.572:5e-09,RS_GCF_000280925.3_protein.faa_NZ_CP012109.1_977@PF00015_full_PFAM.395.582:5e-09)0.948:0.0101561[&&NHX:Sample_counter=:Type_counter=:capture_class_counter=:capture_domain_counter=:capture_family_counter=:capture_genus_counter=:capture_order_counter=:capture_phylum_counter=:capture_species_counter=:gtdb_class_counter=:gtdb_domain_counter=:gtdb_family_counter=:gtdb_genus_counter=:gtdb_order_counter=:gtdb_phylum_counter=:gtdb_species_counter=:heptad_counter=:lbd_counter=:name=N28226:ref_name_counter=])0:5e-09[&&NHX:Sample_counter=:Type_counter=:capture_class_counter=:capture_domain_counter=:capture_family_counter=:capture_genus_counter=:capture_order_counter=:capture_phylum_counter=:capture_species_counter=:gtdb_class_counter=:gtdb_domain_counter=:gtdb_family_counter=:gtdb_genus_counter=:gtdb_order_counter=:gtdb_phylum_counter=:gtdb_species_counter=:heptad_counter=:lbd_counter=:name=N28227:ref_name_counter=])0.893:0.0118403[&&NHX:Sample_counter=:Type_counter=:capture_class_counter=:capture_domain_counter=:capture_family_counter=:capture_genus_counter=:capture_order_counter=:capture_phylum_counter=:capture_species_counter=:gtdb_class_counter=:gtdb_domain_counter=:gtdb_family_counter=:gtdb_genus_counter=:gtdb_order_counter=:gtdb_phylum_counter=:gtdb_species_counter=:heptad_counter=:lbd_counter=:name=N28228:ref_name_counter=])0.813:0.00604293[&&NHX:Sample_counter=:Type_counter=GTDB--6:capture_class_counter=:capture_domain_counter=:capture_family_counter=:capture_genus_counter=:capture_order_counter=:capture_phylum_counter=:capture_species_counter=:gtdb_class_counter=c__Myxococcia--6:gtdb_domain_counter=d__Bacteria--6:gtdb_family_counter=f__Myxococcaceae--6:gtdb_genus_counter=g__Myxococcus--6:gtdb_order_counter=o__Myxococcales--6:gtdb_phylum_counter=p__Myxococcota--6:gtdb_species_counter=s__Myxococcus eversor--1||s__Myxococcus fallax--1||s__Myxococcus fulvus--1||s__Myxococcus sp013336725--1||s__Myxococcus sp017301635--1||s__Myxococcus stipitatus--1:heptad_counter=MCP-64H--6:lbd_counter=:lca_tree=g__Myxococcus:name=N28229:ref_name_counter=])0:1.8e-08[&&NHX:Sample_counter=rhizpot2--2:Type_counter=GTDB--6||capture--2:besthit_avg=98.69999999999999:besthit_max=99.1:besthit_min=98.3:besthit_std=0.565685424949236:besthit_sum=197.39999999999998:bitscore_avg=202.5:bitscore_max=204.0:bitscore_min=201.0:bitscore_std=2.1213203435596424:bitscore_sum=405.0:capture_class_counter=c__Gammaproteobacteria--1||c__Myxococcia--1:capture_domain_counter=d__Bacteria--2:capture_family_counter=f__Burkholderiaceae--1||f__Myxococcaceae--1:capture_genus_counter=g__Myxococcus--1||g__Rhizobacter--1:capture_order_counter=o__Burkholderiales--1||o__Myxococcales--1:capture_phylum_counter=p__Myxococcota--1||p__Proteobacteria--1:capture_species_counter=s__Myxococcus sp013336725--1||s__Rhizobacter sp001425825--1:evalue_avg=2.4245000000000003e-67:evalue_max=4.34e-67:evalue_min=5.09e-68:evalue_std=2.7089260787256638e-67:evalue_sum=4.8490000000000005e-67:gapopen_avg=0.0:gapopen_max=0.0:gapopen_min=0.0:gapopen_std=0.0:gapopen_sum=0.0:gtdb_class_counter=c__Myxococcia--6:gtdb_domain_counter=d__Bacteria--6:gtdb_family_counter=f__Myxococcaceae--6:gtdb_genus_counter=g__Myxococcus--6:gtdb_order_counter=o__Myxococcales--6:gtdb_phylum_counter=p__Myxococcota--6:gtdb_species_counter=s__Myxococcus eversor--1||s__Myxococcus fallax--1||s__Myxococcus fulvus--1||s__Myxococcus sp013336725--1||s__Myxococcus sp017301635--1||s__Myxococcus stipitatus--1:heptad_counter=MCP-64H--8:lbd_counter=:lca_tree=g__Myxococcus:length_avg=116.5:length_max=117.0:length_min=116.0:length_std=0.7071067811865476:length_sum=233.0:mismatch_avg=1.5:mismatch_max=2.0:mismatch_min=1.0:mismatch_std=0.7071067811865476:mismatch_sum=3.0:name=N28230:qcovhsp_avg=100.0:qcovhsp_max=100.0:qcovhsp_min=100.0:qcovhsp_std=0.0:qcovhsp_sum=200.0:qend_avg=116.5:qend_max=117.0:qend_min=116.0:qend_std=0.7071067811865476:qend_sum=233.0:qstart_avg=1.0:qstart_max=1.0:qstart_min=1.0:qstart_std=0.0:qstart_sum=2.0:ref_name_counter=RS_GCF_010894435.1_protein.faa_NZ_JAAIXZ010000002.1_237@PF00015_full_PFAM.406.593--2:scovhsp_avg=62.3:scovhsp_max=62.6:scovhsp_min=62.0:scovhsp_std=0.4242640687119295:scovhsp_sum=124.6:send_avg=177.5:send_max=178.0:send_min=177.0:send_std=0.7071067811865476:send_sum=355.0:sstart_avg=62.0:sstart_max=62.0:sstart_min=62.0:sstart_std=0.0:sstart_sum=124.0])0.026:0.00373847[&&NHX:Sample_counter=rhizpot2--2||rhizpot3--1:Type_counter=GTDB--6||capture--3:besthit_avg=98.56666666666666:besthit_max=99.1:besthit_min=98.3:besthit_std=0.461880215351699:besthit_sum=295.7:bitscore_avg=204.33333333333334:bitscore_max=208.0:bitscore_min=201.0:bitscore_std=3.5118845842842465:bitscore_sum=613.0:capture_class_counter=c__Cyanobacteriia--1||c__Gammaproteobacteria--1||c__Myxococcia--1:capture_domain_counter=d__Bacteria--3:capture_family_counter=f__Burkholderiaceae--1||f__Myxococcaceae--1||f__PCC-7407--1:capture_genus_counter=g__Myxococcus--1||g__PCC-7407--1||g__Rhizobacter--1:capture_order_counter=o__Burkholderiales--1||o__Myxococcales--1||o__PCC-7407--1:capture_phylum_counter=p__Cyanobacteria--1||p__Myxococcota--1||p__Proteobacteria--1:capture_species_counter=s__Myxococcus sp013336725--1||s__PCC-7407 sp000317045--1||s__Rhizobacter sp001425825--1:evalue_avg=1.6191966666666668e-67:evalue_max=4.34e-67:evalue_min=8.59e-70:evalue_std=2.36953173138351e-67:evalue_sum=4.8575900000000005e-67:gapopen_avg=0.0:gapopen_max=0.0:gapopen_min=0.0:gapopen_std=0.0:gapopen_sum=0.0:gtdb_class_counter=c__Myxococcia--6:gtdb_domain_counter=d__Bacteria--6:gtdb_family_counter=f__Myxococcaceae--6:gtdb_genus_counter=g__Myxococcus--6:gtdb_order_counter=o__Myxococcales--6:gtdb_phylum_counter=p__Myxococcota--6:gtdb_species_counter=s__Myxococcus eversor--1||s__Myxococcus fallax--1||s__Myxococcus fulvus--1||s__Myxococcus sp013336725--1||s__Myxococcus sp017301635--1||s__Myxococcus stipitatus--1:heptad_counter=MCP-64H--9:lbd_counter=:lca_tree=g__Myxococcus:length_avg=117.33333333333333:length_max=119.0:length_min=116.0:length_std=1.5275252316519468:length_sum=352.0:mismatch_avg=1.6666666666666667:mismatch_max=2.0:mismatch_min=1.0:mismatch_std=0.5773502691896257:mismatch_sum=5.0:name=N28231:qcovhsp_avg=100.0:qcovhsp_max=100.0:qcovhsp_min=100.0:qcovhsp_std=0.0:qcovhsp_sum=300.0:qend_avg=117.33333333333333:qend_max=119.0:qend_min=116.0:qend_std=1.5275252316519468:qend_sum=352.0:qstart_avg=1.0:qstart_max=1.0:qstart_min=1.0:qstart_std=0.0:qstart_sum=3.0:ref_name_counter=RS_GCF_010894435.1_protein.faa_NZ_JAAIXZ010000002.1_237@PF00015_full_PFAM.406.593--3:scovhsp_avg=62.73333333333333:scovhsp_max=63.6:scovhsp_min=62.0:scovhsp_std=0.8082903768654768:scovhsp_sum=188.2:send_avg=177.66666666666666:send_max=178.0:send_min=177.0:send_std=0.5773502691896258:send_sum=533.0:sstart_avg=61.333333333333336:sstart_max=62.0:sstart_min=60.0:sstart_std=1.1547005383792517:sstart_sum=184.0])0.829:0.0053883[&&NHX:Sample_counter=rhizpot1--4||rhizpot2--3||rhizpot3--7:Type_counter=GTDB--6||capture--14:besthit_avg=96.8:besthit_max=100.0:besthit_min=93.1:besthit_std=2.459965156547664:besthit_sum=774.4:bitscore_avg=232.875:bitscore_max=318.0:bitscore_min=199.0:bitscore_std=48.47514090453256:bitscore_sum=1863.0:capture_class_counter=c__Actinomycetia--2||c__Clostridia--2||c__Cyanobacteriia--1||c__Gammaproteobacteria--5||c__Myxococcia--4:capture_domain_counter=d__Bacteria--14:capture_family_counter=f__Aeromonadaceae--1||f__Burkholderiaceae--1||f__DSM-27016--1||f__Micromonosporaceae--2||f__Myxococcaceae--4||f__Oscillospiraceae--1||f__PCC-7407--1||f__Pseudomonadaceae--1||f__Rhodocyclaceae--2:capture_genus_counter=g__Accumulibacter--2||g__Actinoplanes--2||g__Aeromonas--1||g__Aggregicoccus--1||g__Anaerobacterium--1||g__Dysosmobacter--1||g__Myxococcus--3||g__PCC-7407--1||g__Pseudomonas_E--1||g__Rhizobacter--1:capture_order_counter=o__Acetivibrionales--1||o__Burkholderiales--3||o__Enterobacterales--1||o__Mycobacteriales--2||o__Myxococcales--4||o__Oscillospirales--1||o__PCC-7407--1||o__Pseudomonadales--1:capture_phylum_counter=p__Actinobacteriota--2||p__Cyanobacteria--1||p__Firmicutes_A--2||p__Myxococcota--4||p__Proteobacteria--5:capture_species_counter=s__Accumulibacter phosphatis_G--2||s__Actinoplanes brasiliensis--2||s__Aeromonas veronii--1||s__Aggregicoccus sp009659535--1||s__Anaerobacterium chartisolvens--1||s__Dysosmobacter sp910585245--1||s__Myxococcus caerfyrddinensis--2||s__Myxococcus sp013336725--1||s__PCC-7407 sp000317045--1||s__Pseudomonas_E capsici--1||s__Rhizobacter sp001425825--1:evalue_avg=6.394698750000883e-67:evalue_max=3.01e-66:evalue_min=3.67e-112:evalue_std=1.1086719068726181e-66:evalue_sum=5.115759000000707e-66:gapopen_avg=0.0:gapopen_max=0.0:gapopen_min=0.0:gapopen_std=0.0:gapopen_sum=0.0:gtdb_class_counter=c__Myxococcia--6:gtdb_domain_counter=d__Bacteria--6:gtdb_family_counter=f__Myxococcaceae--6:gtdb_genus_counter=g__Myxococcus--6:gtdb_order_counter=o__Myxococcales--6:gtdb_phylum_counter=p__Myxococcota--6:gtdb_species_counter=s__Myxococcus eversor--1||s__Myxococcus fallax--1||s__Myxococcus fulvus--1||s__Myxococcus sp013336725--1||s__Myxococcus sp017301635--1||s__Myxococcus stipitatus--1:heptad_counter=MCP-44H--1||MCP-64H--19:lbd_counter=:lca_tree=g__Myxococcus:length_avg=133.75:length_max=178.0:length_min=116.0:length_std=26.57469257986413:length_sum=1070.0:mismatch_avg=4.125:mismatch_max=8.0:mismatch_min=0.0:mismatch_std=3.181980515339464:mismatch_sum=33.0:name=N28232:qcovhsp_avg=98.36250000000001:qcovhsp_max=100.0:qcovhsp_min=95.1:qcovhsp_std=2.117233707323916:qcovhsp_sum=786.9000000000001:qend_avg=135.75:qend_max=187.0:qend_min=116.0:qend_std=29.03077185135997:qend_sum=1086.0:qstart_avg=3.0:qstart_max=10.0:qstart_min=1.0:qstart_std=3.070597894314954:qstart_sum=24.0:ref_name_counter=RS_GCF_010894435.1_protein.faa_NZ_JAAIXZ010000002.1_237@PF00015_full_PFAM.406.593--4||RS_GCF_012933655.1_protein.faa_NZ_JABBJJ010000308.1_3@PF00015_full_PFAM.378.572--4:scovhsp_avg=70.225:scovhsp_max=95.2:scovhsp_min=59.8:scovhsp_std=13.996096394556387:scovhsp_sum=561.8:send_avg=156.375:send_max=178.0:send_min=116.0:send_std=28.83914750077451:send_sum=1251.0:sstart_avg=23.625:sstart_max=62.0:sstart_min=1.0:sstart_std=31.23156599156876:sstart_sum=189.0],99cf8b1c-0caf-430c-8c76-8be03af30cb4_5@MCPsignal.41.186:0.0479893[&&NHX:Sample=rhizpot1:Type=capture:besthit=93.8:bitscore=241.0:capture_class=c__Gammaproteobacteria:capture_domain=d__Bacteria:capture_family=f__Pseudomonadaceae:capture_genus=g__Pseudomonas_E:capture_order=o__Pseudomonadales:capture_phylum=p__Proteobacteria:capture_species=s__Pseudomonas_E sp016651305:evalue=4.02e-82:gapopen=0.0:heptad=MCP-64H:length=145.0:mismatch=9.0:qcovhsp=100.0:qend=145.0:qstart=1.0:ref_name=RS_GCF_010894435.1_protein.faa_NZ_JAAIXZ010000002.1_237@PF00015_full_PFAM.406.593:scovhsp=77.5:send=178.0:sstart=34.0])0:5e-09[&&NHX:Sample_counter=rhizpot1--5||rhizpot2--3||rhizpot3--7:Type_counter=GTDB--6||capture--15:besthit_avg=96.46666666666665:besthit_max=100.0:besthit_min=93.1:besthit_std=2.508983858058876:besthit_sum=868.1999999999999:bitscore_avg=233.77777777777777:bitscore_max=318.0:bitscore_min=199.0:bitscore_std=45.4251521125075:bitscore_sum=2104.0:capture_class_counter=c__Actinomycetia--2||c__Clostridia--2||c__Cyanobacteriia--1||c__Gammaproteobacteria--6||c__Myxococcia--4:capture_domain_counter=d__Bacteria--15:capture_family_counter=f__Aeromonadaceae--1||f__Burkholderiaceae--1||f__DSM-27016--1||f__Micromonosporaceae--2||f__Myxococcaceae--4||f__Oscillospiraceae--1||f__PCC-7407--1||f__Pseudomonadaceae--2||f__Rhodocyclaceae--2:capture_genus_counter=g__Accumulibacter--2||g__Actinoplanes--2||g__Aeromonas--1||g__Aggregicoccus--1||g__Anaerobacterium--1||g__Dysosmobacter--1||g__Myxococcus--3||g__PCC-7407--1||g__Pseudomonas_E--2||g__Rhizobacter--1:capture_order_counter=o__Acetivibrionales--1||o__Burkholderiales--3||o__Enterobacterales--1||o__Mycobacteriales--2||o__Myxococcales--4||o__Oscillospirales--1||o__PCC-7407--1||o__Pseudomonadales--2:capture_phylum_counter=p__Actinobacteriota--2||p__Cyanobacteria--1||p__Firmicutes_A--2||p__Myxococcota--4||p__Proteobacteria--6:capture_species_counter=s__Accumulibacter phosphatis_G--2||s__Actinoplanes brasiliensis--2||s__Aeromonas veronii--1||s__Aggregicoccus sp009659535--1||s__Anaerobacterium chartisolvens--1||s__Dysosmobacter sp910585245--1||s__Myxococcus caerfyrddinensis--2||s__Myxococcus sp013336725--1||s__PCC-7407 sp000317045--1||s__Pseudomonas_E capsici--1||s__Pseudomonas_E sp016651305--1||s__Rhizobacter sp001425825--1:evalue_avg=5.6841766666674534e-67:evalue_max=3.01e-66:evalue_min=3.67e-112:evalue_std=1.0587468862924226e-66:evalue_sum=5.115759000000708e-66:gapopen_avg=0.0:gapopen_max=0.0:gapopen_min=0.0:gapopen_std=0.0:gapopen_sum=0.0:gtdb_class_counter=c__Myxococcia--6:gtdb_domain_counter=d__Bacteria--6:gtdb_family_counter=f__Myxococcaceae--6:gtdb_genus_counter=g__Myxococcus--6:gtdb_order_counter=o__Myxococcales--6:gtdb_phylum_counter=p__Myxococcota--6:gtdb_species_counter=s__Myxococcus eversor--1||s__Myxococcus fallax--1||s__Myxococcus fulvus--1||s__Myxococcus sp013336725--1||s__Myxococcus sp017301635--1||s__Myxococcus stipitatus--1:heptad_counter=MCP-44H--1||MCP-64H--20:lbd_counter=:lca_tree=g__Myxococcus:length_avg=135.0:length_max=178.0:length_min=116.0:length_std=25.13961017995307:length_sum=1215.0:mismatch_avg=4.666666666666667:mismatch_max=9.0:mismatch_min=0.0:mismatch_std=3.391164991562634:mismatch_sum=42.0:name=N28234:qcovhsp_avg=98.54444444444444:qcovhsp_max=100.0:qcovhsp_min=95.1:qcovhsp_std=2.0543314673581237:qcovhsp_sum=886.9:qend_avg=136.77777777777777:qend_max=187.0:qend_min=116.0:qend_std=27.33028438279493:qend_sum=1231.0:qstart_avg=2.7777777777777777:qstart_max=10.0:qstart_min=1.0:qstart_std=2.9486343354923554:qstart_sum=25.0:ref_name_counter=RS_GCF_010894435.1_protein.faa_NZ_JAAIXZ010000002.1_237@PF00015_full_PFAM.406.593--5||RS_GCF_012933655.1_protein.faa_NZ_JABBJJ010000308.1_3@PF00015_full_PFAM.378.572--4:scovhsp_avg=71.03333333333335:scovhsp_max=95.2:scovhsp_min=59.8:scovhsp_std=13.314841343403234:scovhsp_sum=639.3000000000001:send_avg=158.77777777777777:send_max=178.0:send_min=116.0:send_std=27.923009229745357:send_sum=1429.0:sstart_avg=24.77777777777778:sstart_max=62.0:sstart_min=1.0:sstart_std=29.418437151630684:sstart_sum=223.0])0:5e-09[&&NHX:Sample_counter=rhizpot1--6||rhizpot2--3||rhizpot3--7:Type_counter=GTDB--6||capture--16:besthit_avg=96.46666666666665:besthit_max=100.0:besthit_min=93.1:besthit_std=2.508983858058876:besthit_sum=868.1999999999999:bitscore_avg=233.77777777777777:bitscore_max=318.0:bitscore_min=199.0:bitscore_std=45.425152112507504:bitscore_sum=2104.0:capture_class_counter=c__Actinomycetia--2||c__Clostridia--2||c__Cyanobacteriia--1||c__Gammaproteobacteria--7||c__Myxococcia--4:capture_domain_counter=d__Bacteria--16:capture_family_counter=f__Aeromonadaceae--2||f__Burkholderiaceae--1||f__DSM-27016--1||f__Micromonosporaceae--2||f__Myxococcaceae--4||f__Oscillospiraceae--1||f__PCC-7407--1||f__Pseudomonadaceae--2||f__Rhodocyclaceae--2:capture_genus_counter=g__Accumulibacter--2||g__Actinoplanes--2||g__Aeromonas--2||g__Aggregicoccus--1||g__Anaerobacterium--1||g__Dysosmobacter--1||g__Myxococcus--3||g__PCC-7407--1||g__Pseudomonas_E--2||g__Rhizobacter--1:capture_order_counter=o__Acetivibrionales--1||o__Burkholderiales--3||o__Enterobacterales--2||o__Mycobacteriales--2||o__Myxococcales--4||o__Oscillospirales--1||o__PCC-7407--1||o__Pseudomonadales--2:capture_phylum_counter=p__Actinobacteriota--2||p__Cyanobacteria--1||p__Firmicutes_A--2||p__Myxococcota--4||p__Proteobacteria--7:capture_species_counter=s__Accumulibacter phosphatis_G--2||s__Actinoplanes brasiliensis--2||s__Aeromonas jandaei--1||s__Aeromonas veronii--1||s__Aggregicoccus sp009659535--1||s__Anaerobacterium chartisolvens--1||s__Dysosmobacter sp910585245--1||s__Myxococcus caerfyrddinensis--2||s__Myxococcus sp013336725--1||s__PCC-7407 sp000317045--1||s__Pseudomonas_E capsici--1||s__Pseudomonas_E sp016651305--1||s__Rhizobacter sp001425825--1:evalue_avg=5.6841766666674534e-67:evalue_max=3.01e-66:evalue_min=3.67e-112:evalue_std=1.0587468862924224e-66:evalue_sum=5.115759000000708e-66:gapopen_avg=0.0:gapopen_max=0.0:gapopen_min=0.0:gapopen_std=0.0:gapopen_sum=0.0:gtdb_class_counter=c__Myxococcia--6:gtdb_domain_counter=d__Bacteria--6:gtdb_family_counter=f__Myxococcaceae--6:gtdb_genus_counter=g__Myxococcus--6:gtdb_order_counter=o__Myxococcales--6:gtdb_phylum_counter=p__Myxococcota--6:gtdb_species_counter=s__Myxococcus eversor--1||s__Myxococcus fallax--1||s__Myxococcus fulvus--1||s__Myxococcus sp013336725--1||s__Myxococcus sp017301635--1||s__Myxococcus stipitatus--1:heptad_counter=MCP-44H--1||MCP-64H--21:lbd_counter=:lca_tree=g__Myxococcus:length_avg=135.0:length_max=178.0:length_min=116.0:length_std=25.13961017995307:length_sum=1215.0:mismatch_avg=4.666666666666667:mismatch_max=9.0:mismatch_min=0.0:mismatch_std=3.391164991562634:mismatch_sum=42.0:name=N28235:qcovhsp_avg=98.54444444444444:qcovhsp_max=100.0:qcovhsp_min=95.1:qcovhsp_std=2.0543314673581237:qcovhsp_sum=886.9:qend_avg=136.77777777777777:qend_max=187.0:qend_min=116.0:qend_std=27.33028438279493:qend_sum=1231.0:qstart_avg=2.7777777777777777:qstart_max=10.0:qstart_min=1.0:qstart_std=2.9486343354923554:qstart_sum=25.0:ref_name_counter=RS_GCF_010894435.1_protein.faa_NZ_JAAIXZ010000002.1_237@PF00015_full_PFAM.406.593--5||RS_GCF_012933655.1_protein.faa_NZ_JABBJJ010000308.1_3@PF00015_full_PFAM.378.572--4:scovhsp_avg=71.03333333333335:scovhsp_max=95.2:scovhsp_min=59.8:scovhsp_std=13.314841343403234:scovhsp_sum=639.3000000000001:send_avg=158.77777777777777:send_max=178.0:send_min=116.0:send_std=27.923009229745357:send_sum=1429.0:sstart_avg=24.77777777777778:sstart_max=62.0:sstart_min=1.0:sstart_std=29.418437151630684:sstart_sum=223.0],(7c229aab-76f0-4372-a998-987a33f9db41_4@MCPsignal.36.181:5e-09[&&NHX:Sample=rhizpot1:Type=capture:besthit=99.3:bitscore=256.0:capture_class=c__Gammaproteobacteria:capture_domain=d__Bacteria:capture_family=f__Enterobacteriaceae:capture_genus=g__Erwinia:capture_order=o__Enterobacterales:capture_phylum=p__Proteobacteria:capture_species=s__Erwinia rhapontici:evalue=3.25e-88:gapopen=0.0:heptad=MCP-64H:length=145.0:mismatch=1.0:qcovhsp=100.0:qend=145.0:qstart=1.0:ref_name=RS_GCF_010894435.1_protein.faa_NZ_JAAIXZ010000002.1_237@PF00015_full_PFAM.406.593:scovhsp=77.5:send=178.0:sstart=34.0],c8082c13-7370-4cb9-a52f-25ab15fd7102_6@MCPsignal.114.294:0.004181[&&NHX:Sample=rhiztom3:Type=capture:besthit=98.3:bitscore=315.0:capture_class=c__Myxococcia:capture_domain=d__Bacteria:capture_family=f__Myxococcaceae:capture_genus=g__Myxococcus:capture_order=o__Myxococcales:capture_phylum=p__Myxococcota:capture_species=s__Myxococcus sp017301735:evalue=9.25e-111:gapopen=0.0:heptad=MCP-64H:length=178.0:mismatch=3.0:qcovhsp=98.9:qend=180.0:qstart=3.0:ref_name=RS_GCF_010894435.1_protein.faa_NZ_JAAIXZ010000002.1_237@PF00015_full_PFAM.406.593:scovhsp=95.2:send=178.0:sstart=1.0])0:1.8e-08[&&NHX:Sample_counter=rhizpot1--1||rhiztom3--1:Type_counter=capture--2:besthit_avg=98.8:besthit_max=99.3:besthit_min=98.3:besthit_std=0.7071067811865476:besthit_sum=197.6:bitscore_avg=285.5:bitscore_max=315.0:bitscore_min=256.0:bitscore_std=41.71930009000631:bitscore_sum=571.0:capture_class_counter=c__Gammaproteobacteria--1||c__Myxococcia--1:capture_domain_counter=d__Bacteria--2:capture_family_counter=f__Enterobacteriaceae--1||f__Myxococcaceae--1:capture_genus_counter=g__Erwinia--1||g__Myxococcus--1:capture_order_counter=o__Enterobacterales--1||o__Myxococcales--1:capture_phylum_counter=p__Myxococcota--1||p__Proteobacteria--1:capture_species_counter=s__Erwinia rhapontici--1||s__Myxococcus sp017301735--1:evalue_avg=1.625e-88:evalue_max=3.25e-88:evalue_min=9.25e-111:evalue_std=2.2980970388562795e-88:evalue_sum=3.25e-88:gapopen_avg=0.0:gapopen_max=0.0:gapopen_min=0.0:gapopen_std=0.0:gapopen_sum=0.0:gtdb_class_counter=:gtdb_domain_counter=:gtdb_family_counter=:gtdb_genus_counter=:gtdb_order_counter=:gtdb_phylum_counter=:gtdb_species_counter=:heptad_counter=MCP-64H--2:lbd_counter=:length_avg=161.5:length_max=178.0:length_min=145.0:length_std=23.33452377915607:length_sum=323.0:mismatch_avg=2.0:mismatch_max=3.0:mismatch_min=1.0:mismatch_std=1.4142135623730951:mismatch_sum=4.0:name=N28238:qcovhsp_avg=99.45:qcovhsp_max=100.0:qcovhsp_min=98.9:qcovhsp_std=0.7778174593051983:qcovhsp_sum=198.9:qend_avg=162.5:qend_max=180.0:qend_min=145.0:qend_std=24.748737341529164:qend_sum=325.0:qstart_avg=2.0:qstart_max=3.0:qstart_min=1.0:qstart_std=1.4142135623730951:qstart_sum=4.0:ref_name_counter=RS_GCF_010894435.1_protein.faa_NZ_JAAIXZ010000002.1_237@PF00015_full_PFAM.406.593--2:scovhsp_avg=86.35:scovhsp_max=95.2:scovhsp_min=77.5:scovhsp_std=12.515790027001893:scovhsp_sum=172.7:send_avg=178.0:send_max=178.0:send_min=178.0:send_std=0.0:send_sum=356.0:sstart_avg=17.5:sstart_max=34.0:sstart_min=1.0:sstart_std=23.33452377915607:sstart_sum=35.0])0.355:5e-09[&&NHX:Sample_counter=rhizpot1--7||rhizpot2--3||rhizpot3--7||rhiztom3--1:Type_counter=GTDB--6||capture--18:besthit_avg=96.89090909090909:besthit_max=100.0:besthit_min=93.1:besthit_std=2.444771787081382:besthit_sum=1065.8:bitscore_avg=243.1818181818182:bitscore_max=318.0:bitscore_min=199.0:bitscore_std=47.566412902000884:bitscore_sum=2675.0:capture_class_counter=c__Actinomycetia--2||c__Clostridia--2||c__Cyanobacteriia--1||c__Gammaproteobacteria--8||c__Myxococcia--5:capture_domain_counter=d__Bacteria--18:capture_family_counter=f__Aeromonadaceae--2||f__Burkholderiaceae--1||f__DSM-27016--1||f__Enterobacteriaceae--1||f__Micromonosporaceae--2||f__Myxococcaceae--5||f__Oscillospiraceae--1||f__PCC-7407--1||f__Pseudomonadaceae--2||f__Rhodocyclaceae--2:capture_genus_counter=g__Accumulibacter--2||g__Actinoplanes--2||g__Aeromonas--2||g__Aggregicoccus--1||g__Anaerobacterium--1||g__Dysosmobacter--1||g__Erwinia--1||g__Myxococcus--4||g__PCC-7407--1||g__Pseudomonas_E--2||g__Rhizobacter--1:capture_order_counter=o__Acetivibrionales--1||o__Burkholderiales--3||o__Enterobacterales--3||o__Mycobacteriales--2||o__Myxococcales--5||o__Oscillospirales--1||o__PCC-7407--1||o__Pseudomonadales--2:capture_phylum_counter=p__Actinobacteriota--2||p__Cyanobacteria--1||p__Firmicutes_A--2||p__Myxococcota--5||p__Proteobacteria--8:capture_species_counter=s__Accumulibacter phosphatis_G--2||s__Actinoplanes brasiliensis--2||s__Aeromonas jandaei--1||s__Aeromonas veronii--1||s__Aggregicoccus sp009659535--1||s__Anaerobacterium chartisolvens--1||s__Dysosmobacter sp910585245--1||s__Erwinia rhapontici--1||s__Myxococcus caerfyrddinensis--2||s__Myxococcus sp013336725--1||s__Myxococcus sp017301735--1||s__PCC-7407 sp000317045--1||s__Pseudomonas_E capsici--1||s__Pseudomonas_E sp016651305--1||s__Rhizobacter sp001425825--1:evalue_avg=4.650690000000643e-67:evalue_max=3.01e-66:evalue_min=3.67e-112:evalue_std=9.744878975907984e-67:evalue_sum=5.115759000000708e-66:gapopen_avg=0.0:gapopen_max=0.0:gapopen_min=0.0:gapopen_std=0.0:gapopen_sum=0.0:gtdb_class_counter=c__Myxococcia--6:gtdb_domain_counter=d__Bacteria--6:gtdb_family_counter=f__Myxococcaceae--6:gtdb_genus_counter=g__Myxococcus--6:gtdb_order_counter=o__Myxococcales--6:gtdb_phylum_counter=p__Myxococcota--6:gtdb_species_counter=s__Myxococcus eversor--1||s__Myxococcus fallax--1||s__Myxococcus fulvus--1||s__Myxococcus sp013336725--1||s__Myxococcus sp017301635--1||s__Myxococcus stipitatus--1:heptad_counter=MCP-44H--1||MCP-64H--23:lbd_counter=:lca_tree=g__Myxococcus:length_avg=139.8181818181818:length_max=178.0:length_min=116.0:length_std=25.98006228559963:length_sum=1538.0:mismatch_avg=4.181818181818182:mismatch_max=9.0:mismatch_min=0.0:mismatch_std=3.250174820472949:mismatch_sum=46.0:name=N28239:qcovhsp_avg=98.70909090909089:qcovhsp_max=100.0:qcovhsp_min=95.1:qcovhsp_std=1.8896849184213473:qcovhsp_sum=1085.7999999999997:qend_avg=141.45454545454547:qend_max=187.0:qend_min=116.0:qend_std=27.696077831937274:qend_sum=1556.0:qstart_avg=2.6363636363636362:qstart_max=10.0:qstart_min=1.0:qstart_std=2.693426341028366:qstart_sum=29.0:ref_name_counter=RS_GCF_010894435.1_protein.faa_NZ_JAAIXZ010000002.1_237@PF00015_full_PFAM.406.593--7||RS_GCF_012933655.1_protein.faa_NZ_JABBJJ010000308.1_3@PF00015_full_PFAM.378.572--4:scovhsp_avg=73.81818181818181:scovhsp_max=95.2:scovhsp_min=59.8:scovhsp_std=13.995772088871568:scovhsp_sum=811.9999999999999:send_avg=162.27272727272728:send_max=178.0:send_min=116.0:send_std=26.157564523827173:send_sum=1785.0:sstart_avg=23.454545454545453:sstart_max=62.0:sstart_min=1.0:sstart_std=27.485864135455653:sstart_sum=258.0],(((9d7b8647-edb5-4ec7-ae92-f4ec87a65165_1@MCPsignal.226.409:0.0247855[&&NHX:Sample=rhizpot1:Type=capture:besthit=93.4:bitscore=310.0:capture_class=c__Gammaproteobacteria:capture_domain=d__Bacteria:capture_family=f__Aeromonadaceae:capture_genus=g__Aeromonas:capture_order=o__Enterobacterales:capture_phylum=p__Proteobacteria:capture_species=s__Aeromonas veronii:evalue=8.98e-109:gapopen=0.0:heptad=MCP-64H:length=183.0:mismatch=12.0:qcovhsp=100.0:qend=183.0:qstart=1.0:ref_name=RS_GCF_012933655.1_protein.faa_NZ_JABBJJ010000308.1_3@PF00015_full_PFAM.378.572:scovhsp=94.3:send=185.0:sstart=3.0],5255c6ac-4284-417d-9e56-8433c7c191b0_3@MCPsignal.268.421:5e-09[&&NHX:Sample=rhizpot1:Type=capture:besthit=97.4:bitscore=265.0:capture_class=c__Gammaproteobacteria:capture_domain=d__Bacteria:capture_family=f__Aeromonadaceae:capture_genus=g__Aeromonas:capture_order=o__Enterobacterales:capture_phylum=p__Proteobacteria:capture_species=s__Aeromonas veronii:evalue=1.03e-91:gapopen=1.0:heptad=MCP-64H:length=154.0:mismatch=3.0:qcovhsp=100.0:qend=153.0:qstart=1.0:ref_name=RS_GCF_017301735.1_protein.faa_NZ_CP071090.1_241@PF00015_full_PFAM.415.603:scovhsp=81.9:send=178.0:sstart=25.0])0:5e-09[&&NHX:Sample_counter=rhizpot1--2:Type_counter=capture--2:besthit_avg=95.4:besthit_max=97.4:besthit_min=93.4:besthit_std=2.8284271247461903:besthit_sum=190.8:bitscore_avg=287.5:bitscore_max=310.0:bitscore_min=265.0:bitscore_std=31.81980515339464:bitscore_sum=575.0:capture_class_counter=c__Gammaproteobacteria--2:capture_domain_counter=d__Bacteria--2:capture_family_counter=f__Aeromonadaceae--2:capture_genus_counter=g__Aeromonas--2:capture_order_counter=o__Enterobacterales--2:capture_phylum_counter=p__Proteobacteria--2:capture_species_counter=s__Aeromonas veronii--2:evalue_avg=5.15e-92:evalue_max=1.03e-91:evalue_min=8.98e-109:evalue_std=7.28319984622144e-92:evalue_sum=1.03e-91:gapopen_avg=0.5:gapopen_max=1.0:gapopen_min=0.0:gapopen_std=0.7071067811865476:gapopen_sum=1.0:gtdb_class_counter=:gtdb_domain_counter=:gtdb_family_counter=:gtdb_genus_counter=:gtdb_order_counter=:gtdb_phylum_counter=:gtdb_species_counter=:heptad_counter=MCP-64H--2:lbd_counter=:length_avg=168.5:length_max=183.0:length_min=154.0:length_std=20.506096654409877:length_sum=337.0:mismatch_avg=7.5:mismatch_max=12.0:mismatch_min=3.0:mismatch_std=6.363961030678928:mismatch_sum=15.0:name=N28242:qcovhsp_avg=100.0:qcovhsp_max=100.0:qcovhsp_min=100.0:qcovhsp_std=0.0:qcovhsp_sum=200.0:qend_avg=168.0:qend_max=183.0:qend_min=153.0:qend_std=21.213203435596427:qend_sum=336.0:qstart_avg=1.0:qstart_max=1.0:qstart_min=1.0:qstart_std=0.0:qstart_sum=2.0:ref_name_counter=RS_GCF_012933655.1_protein.faa_NZ_JABBJJ010000308.1_3@PF00015_full_PFAM.378.572--1||RS_GCF_017301735.1_protein.faa_NZ_CP071090.1_241@PF00015_full_PFAM.415.603--1:scovhsp_avg=88.1:scovhsp_max=94.3:scovhsp_min=81.9:scovhsp_std=8.768124086713183:scovhsp_sum=176.2:send_avg=181.5:send_max=185.0:send_min=178.0:send_std=4.949747468305833:send_sum=363.0:sstart_avg=14.0:sstart_max=25.0:sstart_min=3.0:sstart_std=15.556349186104045:sstart_sum=28.0],f110044b-3585-4072-8f55-8bcf8cae97f7_6@MCPsignal.342.446:5e-09[&&NHX:Sample=rhizpot3:Type=capture:besthit=100.0:bitscore=189.0:capture_class=c__Myxococcia:capture_domain=d__Bacteria:capture_family=f__Myxococcaceae:capture_genus=g__Myxococcus:capture_order=o__Myxococcales:capture_phylum=p__Myxococcota:capture_species=s__Myxococcus fallax:evalue=2.76e-62:gapopen=0.0:heptad=MCP-64H:length=104.0:mismatch=0.0:qcovhsp=100.0:qend=104.0:qstart=1.0:ref_name=RS_GCF_017301735.1_protein.faa_NZ_CP071090.1_241@PF00015_full_PFAM.415.603:scovhsp=55.3:send=135.0:sstart=32.0])0.798:0.0127049[&&NHX:Sample_counter=rhizpot1--2||rhizpot3--1:Type_counter=capture--3:besthit_avg=96.93333333333334:besthit_max=100.0:besthit_min=93.4:besthit_std=3.324655370611113:besthit_sum=290.8:bitscore_avg=254.66666666666666:bitscore_max=310.0:bitscore_min=189.0:bitscore_std=61.15826463637873:bitscore_sum=764.0:capture_class_counter=c__Gammaproteobacteria--2||c__Myxococcia--1:capture_domain_counter=d__Bacteria--3:capture_family_counter=f__Aeromonadaceae--2||f__Myxococcaceae--1:capture_genus_counter=g__Aeromonas--2||g__Myxococcus--1:capture_order_counter=o__Enterobacterales--2||o__Myxococcales--1:capture_phylum_counter=p__Myxococcota--1||p__Proteobacteria--2:capture_species_counter=s__Aeromonas veronii--2||s__Myxococcus fallax--1:evalue_avg=9.2e-63:evalue_max=2.76e-62:evalue_min=8.98e-109:evalue_std=1.5934867429633672e-62:evalue_sum=2.76e-62:gapopen_avg=0.3333333333333333:gapopen_max=1.0:gapopen_min=0.0:gapopen_std=0.5773502691896258:gapopen_sum=1.0:gtdb_class_counter=:gtdb_domain_counter=:gtdb_family_counter=:gtdb_genus_counter=:gtdb_order_counter=:gtdb_phylum_counter=:gtdb_species_counter=:heptad_counter=MCP-64H--3:lbd_counter=:length_avg=147.0:length_max=183.0:length_min=104.0:length_std=39.96248240537617:length_sum=441.0:mismatch_avg=5.0:mismatch_max=12.0:mismatch_min=0.0:mismatch_std=6.244997998398398:mismatch_sum=15.0:name=N28244:qcovhsp_avg=100.0:qcovhsp_max=100.0:qcovhsp_min=100.0:qcovhsp_std=0.0:qcovhsp_sum=300.0:qend_avg=146.66666666666666:qend_max=183.0:qend_min=104.0:qend_std=39.878983604567125:qend_sum=440.0:qstart_avg=1.0:qstart_max=1.0:qstart_min=1.0:qstart_std=0.0:qstart_sum=3.0:ref_name_counter=RS_GCF_012933655.1_protein.faa_NZ_JABBJJ010000308.1_3@PF00015_full_PFAM.378.572--1||RS_GCF_017301735.1_protein.faa_NZ_CP071090.1_241@PF00015_full_PFAM.415.603--2:scovhsp_avg=77.16666666666667:scovhsp_max=94.3:scovhsp_min=55.3:scovhsp_std=19.926197161860397:scovhsp_sum=231.5:send_avg=166.0:send_max=185.0:send_min=135.0:send_std=27.073972741361768:send_sum=498.0:sstart_avg=20.0:sstart_max=32.0:sstart_min=3.0:sstart_std=15.132745950421556:sstart_sum=60.0],((((((a98c66c0-0de3-451d-b72f-c49bbe036a15_1@MCPsignal.166.273:5e-09[&&NHX:Sample=rhizpot1:Type=capture:besthit=100.0:bitscore=192.0:capture_class=c__Gammaproteobacteria:capture_domain=d__Bacteria:capture_family=f__Burkholderiaceae:capture_genus=g__Paraburkholderia:capture_order=o__Burkholderiales:capture_phylum=p__Proteobacteria:capture_species=s__Paraburkholderia fynbosensis:evalue=2.86e-63:gapopen=0.0:heptad=MCP-44H:length=107.0:mismatch=0.0:qcovhsp=100.0:qend=107.0:qstart=1.0:ref_name=RS_GCF_003611735.1_protein.faa_NZ_RAWG01000193.1_5@PF00015_full_PFAM.388.589:scovhsp=53.2:send=179.0:sstart=73.0],(RS_GCF_003611735.1_protein.faa_NZ_RAWG01000193.1_5@PF00015_full_PFAM.388.589:0[&&NHX:Type=GTDB:gtdb_class=c__Myxococcia:gtdb_domain=d__Bacteria:gtdb_family=f__Myxococcaceae:gtdb_genus=g__Corallococcus:gtdb_order=o__Myxococcales:gtdb_phylum=p__Myxococcota:gtdb_species=s__Corallococcus sicarius:heptad=MCP-64H:species=d__Bacteria_p__Myxococcota_c__Myxococcia_o__Myxococcales_f__Myxococcaceae_g__Corallococcus_s__Corallococcus sicarius],RS_GCF_003611675.1_protein.faa_NZ_RAWA01000196.1_2@PF00015_full_PFAM.388.589:0[&&NHX:Type=GTDB:gtdb_class=c__Myxococcia:gtdb_domain=d__Bacteria:gtdb_family=f__Myxococcaceae:gtdb_genus=g__Corallococcus:gtdb_order=o__Myxococcales:gtdb_phylum=p__Myxococcota:gtdb_species=s__Corallococcus sp003611675:heptad=MCP-64H:species=d__Bacteria_p__Myxococcota_c__Myxococcia_o__Myxococcales_f__Myxococcaceae_g__Corallococcus_s__Corallococcus sp003611675]):5e-09[&&NHX:Sample_counter=:Type_counter=GTDB--2:capture_class_counter=:capture_domain_counter=:capture_family_counter=:capture_genus_counter=:capture_order_counter=:capture_phylum_counter=:capture_species_counter=:evoltype=D:gtdb_class_counter=c__Myxococcia--2:gtdb_domain_counter=d__Bacteria--2:gtdb_family_counter=f__Myxococcaceae--2:gtdb_genus_counter=g__Corallococcus--2:gtdb_order_counter=o__Myxococcales--2:gtdb_phylum_counter=p__Myxococcota--2:gtdb_species_counter=s__Corallococcus sicarius--1||s__Corallococcus sp003611675--1:heptad_counter=MCP-64H--2:lbd_counter=:lca=d__Bacteria:lca_tree=g__Corallococcus:name=N28248:ref_name_counter=])0:5e-09[&&NHX:Sample_counter=rhizpot1--1:Type_counter=GTDB--2||capture--1:besthit_avg=100.0:besthit_max=100.0:besthit_min=100.0:besthit_std=0:besthit_sum=100.0:bitscore_avg=192.0:bitscore_max=192.0:bitscore_min=192.0:bitscore_std=0:bitscore_sum=192.0:capture_class_counter=c__Gammaproteobacteria--1:capture_domain_counter=d__Bacteria--1:capture_family_counter=f__Burkholderiaceae--1:capture_genus_counter=g__Paraburkholderia--1:capture_order_counter=o__Burkholderiales--1:capture_phylum_counter=p__Proteobacteria--1:capture_species_counter=s__Paraburkholderia fynbosensis--1:evalue_avg=2.86e-63:evalue_max=2.86e-63:evalue_min=2.86e-63:evalue_std=0:evalue_sum=2.86e-63:gapopen_avg=0.0:gapopen_max=0.0:gapopen_min=0.0:gapopen_std=0:gapopen_sum=0.0:gtdb_class_counter=c__Myxococcia--2:gtdb_domain_counter=d__Bacteria--2:gtdb_family_counter=f__Myxococcaceae--2:gtdb_genus_counter=g__Corallococcus--2:gtdb_order_counter=o__Myxococcales--2:gtdb_phylum_counter=p__Myxococcota--2:gtdb_species_counter=s__Corallococcus sicarius--1||s__Corallococcus sp003611675--1:heptad_counter=MCP-44H--1||MCP-64H--2:lbd_counter=:lca_tree=g__Corallococcus:length_avg=107.0:length_max=107.0:length_min=107.0:length_std=0:length_sum=107.0:mismatch_avg=0.0:mismatch_max=0.0:mismatch_min=0.0:mismatch_std=0:mismatch_sum=0.0:name=N28249:qcovhsp_avg=100.0:qcovhsp_max=100.0:qcovhsp_min=100.0:qcovhsp_std=0:qcovhsp_sum=100.0:qend_avg=107.0:qend_max=107.0:qend_min=107.0:qend_std=0:qend_sum=107.0:qstart_avg=1.0:qstart_max=1.0:qstart_min=1.0:qstart_std=0:qstart_sum=1.0:ref_name_counter=RS_GCF_003611735.1_protein.faa_NZ_RAWG01000193.1_5@PF00015_full_PFAM.388.589--1:scovhsp_avg=53.2:scovhsp_max=53.2:scovhsp_min=53.2:scovhsp_std=0:scovhsp_sum=53.2:send_avg=179.0:send_max=179.0:send_min=179.0:send_std=0:send_sum=179.0:sstart_avg=73.0:sstart_max=73.0:sstart_min=73.0:sstart_std=0:sstart_sum=73.0],((((((RS_GCF_003612115.1_protein.faa_NZ_RAWH01000104.1_21@PF00015_full_PFAM.403.597:0[&&NHX:Type=GTDB:gtdb_class=c__Myxococcia:gtdb_domain=d__Bacteria:gtdb_family=f__Myxococcaceae:gtdb_genus=g__Corallococcus:gtdb_order=o__Myxococcales:gtdb_phylum=p__Myxococcota:gtdb_species=s__Corallococcus sp003612115:heptad=MCP-64H:species=d__Bacteria_p__Myxococcota_c__Myxococcia_o__Myxococcales_f__Myxococcaceae_g__Corallococcus_s__Corallococcus sp003612115],RS_GCF_014930455.1_protein.faa_NZ_JAAIYO010000004.1_132@PF00015_full_PFAM.390.584:0[&&NHX:Type=GTDB:gtdb_class=c__Myxococcia:gtdb_domain=d__Bacteria:gtdb_family=f__Myxococcaceae:gtdb_genus=g__Corallococcus:gtdb_order=o__Myxococcales:gtdb_phylum=p__Myxococcota:gtdb_species=s__Corallococcus sp014930455:heptad=MCP-64H:species=d__Bacteria_p__Myxococcota_c__Myxococcia_o__Myxococcales_f__Myxococcaceae_g__Corallococcus_s__Corallococcus sp014930455])0:0[&&NHX:Sample_counter=:Type_counter=GTDB--2:capture_class_counter=:capture_domain_counter=:capture_family_counter=:capture_genus_counter=:capture_order_counter=:capture_phylum_counter=:capture_species_counter=:evoltype=D:gtdb_class_counter=c__Myxococcia--2:gtdb_domain_counter=d__Bacteria--2:gtdb_family_counter=f__Myxococcaceae--2:gtdb_genus_counter=g__Corallococcus--2:gtdb_order_counter=o__Myxococcales--2:gtdb_phylum_counter=p__Myxococcota--2:gtdb_species_counter=s__Corallococcus sp003612115--1||s__Corallococcus sp014930455--1:heptad_counter=MCP-64H--2:lbd_counter=:lca=d__Bacteria:lca_tree=g__Corallococcus:name=N28252:ref_name_counter=],RS_GCF_003611635.1_protein.faa_NZ_RAVZ01000393.1_2@PF00015_full_PFAM.403.597:0[&&NHX:Type=GTDB:gtdb_class=c__Myxococcia:gtdb_domain=d__Bacteria:gtdb_family=f__Myxococcaceae:gtdb_genus=g__Corallococcus:gtdb_order=o__Myxococcales:gtdb_phylum=p__Myxococcota:gtdb_species=s__Corallococcus terminator:heptad=MCP-64H:species=d__Bacteria_p__Myxococcota_c__Myxococcia_o__Myxococcales_f__Myxococcaceae_g__Corallococcus_s__Corallococcus terminator]):6e-09[&&NHX:Sample_counter=:Type_counter=GTDB--3:capture_class_counter=:capture_domain_counter=:capture_family_counter=:capture_genus_counter=:capture_order_counter=:capture_phylum_counter=:capture_species_counter=:evoltype=D:gtdb_class_counter=c__Myxococcia--3:gtdb_domain_counter=d__Bacteria--3:gtdb_family_counter=f__Myxococcaceae--3:gtdb_genus_counter=g__Corallococcus--3:gtdb_order_counter=o__Myxococcales--3:gtdb_phylum_counter=p__Myxococcota--3:gtdb_species_counter=s__Corallococcus sp003612115--1||s__Corallococcus sp014930455--1||s__Corallococcus terminator--1:heptad_counter=MCP-64H--3:lbd_counter=:lca=d__Bacteria:lca_tree=g__Corallococcus:name=N28254:ref_name_counter=],GB_GCA_004173515.1_protein.faa_SECN01000623.1_1@PF00015_full_PFAM.411.608:5e-09[&&NHX:Type=GTDB:gtdb_class=c__Myxococcia:gtdb_domain=d__Bacteria:gtdb_family=f__Myxococcaceae:gtdb_genus=g__Corallococcus:gtdb_order=o__Myxococcales:gtdb_phylum=p__Myxococcota:gtdb_species=s__Corallococcus sp004173515:heptad=MCP-64H:species=d__Bacteria_p__Myxococcota_c__Myxococcia_o__Myxococcales_f__Myxococcaceae_g__Corallococcus_s__Corallococcus sp004173515])0.9:5e-09[&&NHX:Sample_counter=:Type_counter=GTDB--4:capture_class_counter=:capture_domain_counter=:capture_family_counter=:capture_genus_counter=:capture_order_counter=:capture_phylum_counter=:capture_species_counter=:evoltype=D:gtdb_class_counter=c__Myxococcia--4:gtdb_domain_counter=d__Bacteria--4:gtdb_family_counter=f__Myxococcaceae--4:gtdb_genus_counter=g__Corallococcus--4:gtdb_order_counter=o__Myxococcales--4:gtdb_phylum_counter=p__Myxococcota--4:gtdb_species_counter=s__Corallococcus sp003612115--1||s__Corallococcus sp004173515--1||s__Corallococcus sp014930455--1||s__Corallococcus terminator--1:heptad_counter=MCP-64H--4:lbd_counter=:lca=d__Bacteria:lca_tree=g__Corallococcus:name=N28256:ref_name_counter=],6e887d04-ac65-4eed-a871-cc47a90de74d_4@MCPsignal.1105.1278:5e-09[&&NHX:Sample=rhizpot3:Type=capture:besthit=100.0:bitscore=301.0:capture_class=c__Actinomycetia:capture_domain=d__Bacteria:capture_family=f__Micromonosporaceae:capture_genus=g__Actinoplanes:capture_order=o__Mycobacteriales:capture_phylum=p__Actinobacteriota:capture_species=s__Actinoplanes brasiliensis:evalue=2.72e-105:gapopen=0.0:heptad=MCP-64H:length=167.0:mismatch=0.0:qcovhsp=96.5:qend=173.0:qstart=7.0:ref_name=RS_GCF_003612115.1_protein.faa_NZ_RAWH01000104.1_21@PF00015_full_PFAM.403.597:scovhsp=86.1:send=167.0:sstart=1.0])0.623:5e-09[&&NHX:Sample_counter=rhizpot3--1:Type_counter=GTDB--4||capture--1:besthit_avg=100.0:besthit_max=100.0:besthit_min=100.0:besthit_std=0:besthit_sum=100.0:bitscore_avg=301.0:bitscore_max=301.0:bitscore_min=301.0:bitscore_std=0:bitscore_sum=301.0:capture_class_counter=c__Actinomycetia--1:capture_domain_counter=d__Bacteria--1:capture_family_counter=f__Micromonosporaceae--1:capture_genus_counter=g__Actinoplanes--1:capture_order_counter=o__Mycobacteriales--1:capture_phylum_counter=p__Actinobacteriota--1:capture_species_counter=s__Actinoplanes brasiliensis--1:evalue_avg=2.72e-105:evalue_max=2.72e-105:evalue_min=2.72e-105:evalue_std=0:evalue_sum=2.72e-105:gapopen_avg=0.0:gapopen_max=0.0:gapopen_min=0.0:gapopen_std=0:gapopen_sum=0.0:gtdb_class_counter=c__Myxococcia--4:gtdb_domain_counter=d__Bacteria--4:gtdb_family_counter=f__Myxococcaceae--4:gtdb_genus_counter=g__Corallococcus--4:gtdb_order_counter=o__Myxococcales--4:gtdb_phylum_counter=p__Myxococcota--4:gtdb_species_counter=s__Corallococcus sp003612115--1||s__Corallococcus sp004173515--1||s__Corallococcus sp014930455--1||s__Corallococcus terminator--1:heptad_counter=MCP-64H--5:lbd_counter=:lca_tree=g__Corallococcus:length_avg=167.0:length_max=167.0:length_min=167.0:length_std=0:length_sum=167.0:mismatch_avg=0.0:mismatch_max=0.0:mismatch_min=0.0:mismatch_std=0:mismatch_sum=0.0:name=N28258:qcovhsp_avg=96.5:qcovhsp_max=96.5:qcovhsp_min=96.5:qcovhsp_std=0:qcovhsp_sum=96.5:qend_avg=173.0:qend_max=173.0:qend_min=173.0:qend_std=0:qend_sum=173.0:qstart_avg=7.0:qstart_max=7.0:qstart_min=7.0:qstart_std=0:qstart_sum=7.0:ref_name_counter=RS_GCF_003612115.1_protein.faa_NZ_RAWH01000104.1_21@PF00015_full_PFAM.403.597--1:scovhsp_avg=86.1:scovhsp_max=86.1:scovhsp_min=86.1:scovhsp_std=0:scovhsp_sum=86.1:send_avg=167.0:send_max=167.0:send_min=167.0:send_std=0:send_sum=167.0:sstart_avg=1.0:sstart_max=1.0:sstart_min=1.0:sstart_std=0:sstart_sum=1.0],801150b4-f308-43be-849b-96b8a3f2eb6b_3@MCPsignal.25.198:0.0133974[&&NHX:Sample=rhizpot1:Type=capture:besthit=98.3:bitscore=303.0:capture_class=c__Myxococcia:capture_domain=d__Bacteria:capture_family=f__Myxococcaceae:capture_genus=g__Corallococcus:capture_order=o__Myxococcales:capture_phylum=p__Myxococcota:capture_species=s__Corallococcus sp004173515:evalue=3.32e-106:gapopen=0.0:heptad=MCP-64H:length=173.0:mismatch=3.0:qcovhsp=100.0:qend=173.0:qstart=1.0:ref_name=RS_GCF_003612115.1_protein.faa_NZ_RAWH01000104.1_21@PF00015_full_PFAM.403.597:scovhsp=89.2:send=179.0:sstart=7.0])0.843:0.0036315[&&NHX:Sample_counter=rhizpot1--1||rhizpot3--1:Type_counter=GTDB--4||capture--2:besthit_avg=99.15:besthit_max=100.0:besthit_min=98.3:besthit_std=1.2020815280171329:besthit_sum=198.3:bitscore_avg=302.0:bitscore_max=303.0:bitscore_min=301.0:bitscore_std=1.4142135623730951:bitscore_sum=604.0:capture_class_counter=c__Actinomycetia--1||c__Myxococcia--1:capture_domain_counter=d__Bacteria--2:capture_family_counter=f__Micromonosporaceae--1||f__Myxococcaceae--1:capture_genus_counter=g__Actinoplanes--1||g__Corallococcus--1:capture_order_counter=o__Mycobacteriales--1||o__Myxococcales--1:capture_phylum_counter=p__Actinobacteriota--1||p__Myxococcota--1:capture_species_counter=s__Actinoplanes brasiliensis--1||s__Corallococcus sp004173515--1:evalue_avg=1.526e-105:evalue_max=2.72e-105:evalue_min=3.32e-106:evalue_std=1.6885709934734754e-105:evalue_sum=3.052e-105:gapopen_avg=0.0:gapopen_max=0.0:gapopen_min=0.0:gapopen_std=0.0:gapopen_sum=0.0:gtdb_class_counter=c__Myxococcia--4:gtdb_domain_counter=d__Bacteria--4:gtdb_family_counter=f__Myxococcaceae--4:gtdb_genus_counter=g__Corallococcus--4:gtdb_order_counter=o__Myxococcales--4:gtdb_phylum_counter=p__Myxococcota--4:gtdb_species_counter=s__Corallococcus sp003612115--1||s__Corallococcus sp004173515--1||s__Corallococcus sp014930455--1||s__Corallococcus terminator--1:heptad_counter=MCP-64H--6:lbd_counter=:lca_tree=g__Corallococcus:length_avg=170.0:length_max=173.0:length_min=167.0:length_std=4.242640687119285:length_sum=340.0:mismatch_avg=1.5:mismatch_max=3.0:mismatch_min=0.0:mismatch_std=2.1213203435596424:mismatch_sum=3.0:name=N28260:qcovhsp_avg=98.25:qcovhsp_max=100.0:qcovhsp_min=96.5:qcovhsp_std=2.4748737341529163:qcovhsp_sum=196.5:qend_avg=173.0:qend_max=173.0:qend_min=173.0:qend_std=0.0:qend_sum=346.0:qstart_avg=4.0:qstart_max=7.0:qstart_min=1.0:qstart_std=4.242640687119285:qstart_sum=8.0:ref_name_counter=RS_GCF_003612115.1_protein.faa_NZ_RAWH01000104.1_21@PF00015_full_PFAM.403.597--2:scovhsp_avg=87.65:scovhsp_max=89.2:scovhsp_min=86.1:scovhsp_std=2.192031021678303:scovhsp_sum=175.3:send_avg=173.0:send_max=179.0:send_min=167.0:send_std=8.48528137423857:send_sum=346.0:sstart_avg=4.0:sstart_max=7.0:sstart_min=1.0:sstart_std=4.242640687119285:sstart_sum=8.0],(((cef9a6c9-e0c0-47b5-9d1e-93d01ae86b40_6@MCPsignal.404.591:0[&&NHX:Sample=rhizpot3:Type=capture:besthit=100.0:bitscore=322.0:capture_class=c__Actinomycetia:capture_domain=d__Bacteria:capture_family=f__Micromonosporaceae:capture_genus=g__Actinoplanes:capture_order=o__Mycobacteriales:capture_phylum=p__Actinobacteriota:capture_species=s__Actinoplanes lutulentus:evalue=3.61e-113:gapopen=0.0:heptad=MCP-64H:length=180.0:mismatch=0.0:qcovhsp=96.3:qend=187.0:qstart=8.0:ref_name=RS_GCF_003611735.1_protein.faa_NZ_RAWG01000193.1_5@PF00015_full_PFAM.388.589:scovhsp=89.6:send=180.0:sstart=1.0],e5297d21-113b-4fa9-bb4e-7a2a5ed75744_1@MCPsignal.671.858:0[&&NHX:Sample=rhiztom1:Type=capture:besthit=100.0:bitscore=322.0:capture_class=c__Actinomycetia:capture_domain=d__Bacteria:capture_family=f__Micromonosporaceae:capture_genus=g__Actinoplanes:capture_order=o__Mycobacteriales:capture_phylum=p__Actinobacteriota:capture_species=s__Actinoplanes brasiliensis:evalue=3.61e-113:gapopen=0.0:heptad=MCP-64H:length=180.0:mismatch=0.0:qcovhsp=96.3:qend=187.0:qstart=8.0:ref_name=RS_GCF_003611735.1_protein.faa_NZ_RAWG01000193.1_5@PF00015_full_PFAM.388.589:scovhsp=89.6:send=180.0:sstart=1.0]):5e-09[&&NHX:Sample_counter=rhizpot3--1||rhiztom1--1:Type_counter=capture--2:besthit_avg=100.0:besthit_max=100.0:besthit_min=100.0:besthit_std=0.0:besthit_sum=200.0:bitscore_avg=322.0:bitscore_max=322.0:bitscore_min=322.0:bitscore_std=0.0:bitscore_sum=644.0:capture_class_counter=c__Actinomycetia--2:capture_domain_counter=d__Bacteria--2:capture_family_counter=f__Micromonosporaceae--2:capture_genus_counter=g__Actinoplanes--2:capture_order_counter=o__Mycobacteriales--2:capture_phylum_counter=p__Actinobacteriota--2:capture_species_counter=s__Actinoplanes brasiliensis--1||s__Actinoplanes lutulentus--1:evalue_avg=3.61e-113:evalue_max=3.61e-113:evalue_min=3.61e-113:evalue_std=0.0:evalue_sum=7.22e-113:gapopen_avg=0.0:gapopen_max=0.0:gapopen_min=0.0:gapopen_std=0.0:gapopen_sum=0.0:gtdb_class_counter=:gtdb_domain_counter=:gtdb_family_counter=:gtdb_genus_counter=:gtdb_order_counter=:gtdb_phylum_counter=:gtdb_species_counter=:heptad_counter=MCP-64H--2:lbd_counter=:length_avg=180.0:length_max=180.0:length_min=180.0:length_std=0.0:length_sum=360.0:mismatch_avg=0.0:mismatch_max=0.0:mismatch_min=0.0:mismatch_std=0.0:mismatch_sum=0.0:name=N28263:qcovhsp_avg=96.3:qcovhsp_max=96.3:qcovhsp_min=96.3:qcovhsp_std=0.0:qcovhsp_sum=192.6:qend_avg=187.0:qend_max=187.0:qend_min=187.0:qend_std=0.0:qend_sum=374.0:qstart_avg=8.0:qstart_max=8.0:qstart_min=8.0:qstart_std=0.0:qstart_sum=16.0:ref_name_counter=RS_GCF_003611735.1_protein.faa_NZ_RAWG01000193.1_5@PF00015_full_PFAM.388.589--2:scovhsp_avg=89.6:scovhsp_max=89.6:scovhsp_min=89.6:scovhsp_std=0.0:scovhsp_sum=179.2:send_avg=180.0:send_max=180.0:send_min=180.0:send_std=0.0:send_sum=360.0:sstart_avg=1.0:sstart_max=1.0:sstart_min=1.0:sstart_std=0.0:sstart_sum=2.0],(90abdc44-0fc7-49db-9d42-04b3649aed80_4@MCPsignal.123.311:0.00803378[&&NHX:Sample=rhizpot2:Type=capture:besthit=98.3:bitscore=315.0:capture_class=c__Actinomycetia:capture_domain=d__Bacteria:capture_family=f__Micromonosporaceae:capture_genus=g__Actinoplanes:capture_order=o__Mycobacteriales:capture_phylum=p__Actinobacteriota:capture_species=s__Actinoplanes brasiliensis:evalue=2.08e-110:gapopen=1.0:heptad=MCP-64H:length=181.0:mismatch=2.0:qcovhsp=96.3:qend=188.0:qstart=8.0:ref_name=RS_GCF_003611735.1_protein.faa_NZ_RAWG01000193.1_5@PF00015_full_PFAM.388.589:scovhsp=89.6:send=180.0:sstart=1.0],472ea1f3-f013-4e28-a8f0-08042fa35730_5@MCPsignal.411.560:0.00575994[&&NHX:Sample=rhizpot3:Type=capture:besthit=99.3:bitscore=260.0:capture_class=c__Actinomycetia:capture_domain=d__Bacteria:capture_family=f__Micromonosporaceae:capture_genus=g__Actinoplanes:capture_order=o__Mycobacteriales:capture_phylum=p__Actinobacteriota:capture_species=s__Actinoplanes lutulentus:evalue=1.29e-89:gapopen=0.0:heptad=MCP-64H:length=149.0:mismatch=1.0:qcovhsp=100.0:qend=149.0:qstart=1.0:ref_name=RS_GCF_003611735.1_protein.faa_NZ_RAWG01000193.1_5@PF00015_full_PFAM.388.589:scovhsp=74.1:send=180.0:sstart=32.0])0:5e-09[&&NHX:Sample_counter=rhizpot2--1||rhizpot3--1:Type_counter=capture--2:besthit_avg=98.8:besthit_max=99.3:besthit_min=98.3:besthit_std=0.7071067811865476:besthit_sum=197.6:bitscore_avg=287.5:bitscore_max=315.0:bitscore_min=260.0:bitscore_std=38.890872965260115:bitscore_sum=575.0:capture_class_counter=c__Actinomycetia--2:capture_domain_counter=d__Bacteria--2:capture_family_counter=f__Micromonosporaceae--2:capture_genus_counter=g__Actinoplanes--2:capture_order_counter=o__Mycobacteriales--2:capture_phylum_counter=p__Actinobacteriota--2:capture_species_counter=s__Actinoplanes brasiliensis--1||s__Actinoplanes lutulentus--1:evalue_avg=6.45e-90:evalue_max=1.29e-89:evalue_min=2.08e-110:evalue_std=9.121677477306463e-90:evalue_sum=1.29e-89:gapopen_avg=0.5:gapopen_max=1.0:gapopen_min=0.0:gapopen_std=0.7071067811865476:gapopen_sum=1.0:gtdb_class_counter=:gtdb_domain_counter=:gtdb_family_counter=:gtdb_genus_counter=:gtdb_order_counter=:gtdb_phylum_counter=:gtdb_species_counter=:heptad_counter=MCP-64H--2:lbd_counter=:length_avg=165.0:length_max=181.0:length_min=149.0:length_std=22.627416997969522:length_sum=330.0:mismatch_avg=1.5:mismatch_max=2.0:mismatch_min=1.0:mismatch_std=0.7071067811865476:mismatch_sum=3.0:name=N28266:qcovhsp_avg=98.15:qcovhsp_max=100.0:qcovhsp_min=96.3:qcovhsp_std=2.616295090390228:qcovhsp_sum=196.3:qend_avg=168.5:qend_max=188.0:qend_min=149.0:qend_std=27.577164466275352:qend_sum=337.0:qstart_avg=4.5:qstart_max=8.0:qstart_min=1.0:qstart_std=4.949747468305833:qstart_sum=9.0:ref_name_counter=RS_GCF_003611735.1_protein.faa_NZ_RAWG01000193.1_5@PF00015_full_PFAM.388.589--2:scovhsp_avg=81.85:scovhsp_max=89.6:scovhsp_min=74.1:scovhsp_std=10.960155108391486:scovhsp_sum=163.7:send_avg=180.0:send_max=180.0:send_min=180.0:send_std=0.0:send_sum=360.0:sstart_avg=16.5:sstart_max=32.0:sstart_min=1.0:sstart_std=21.920310216782973:sstart_sum=33.0])0:5e-09[&&NHX:Sample_counter=rhizpot2--1||rhizpot3--2||rhiztom1--1:Type_counter=capture--4:besthit_avg=99.4:besthit_max=100.0:besthit_min=98.3:besthit_std=0.8041558721209894:besthit_sum=397.6:bitscore_avg=304.75:bitscore_max=322.0:bitscore_min=260.0:bitscore_std=30.015273889582726:bitscore_sum=1219.0:capture_class_counter=c__Actinomycetia--4:capture_domain_counter=d__Bacteria--4:capture_family_counter=f__Micromonosporaceae--4:capture_genus_counter=g__Actinoplanes--4:capture_order_counter=o__Mycobacteriales--4:capture_phylum_counter=p__Actinobacteriota--4:capture_species_counter=s__Actinoplanes brasiliensis--2||s__Actinoplanes lutulentus--2:evalue_avg=3.225e-90:evalue_max=1.29e-89:evalue_min=3.61e-113:evalue_std=6.45e-90:evalue_sum=1.29e-89:gapopen_avg=0.25:gapopen_max=1.0:gapopen_min=0.0:gapopen_std=0.5:gapopen_sum=1.0:gtdb_class_counter=:gtdb_domain_counter=:gtdb_family_counter=:gtdb_genus_counter=:gtdb_order_counter=:gtdb_phylum_counter=:gtdb_species_counter=:heptad_counter=MCP-64H--4:lbd_counter=:length_avg=172.5:length_max=181.0:length_min=149.0:length_std=15.673757260678329:length_sum=690.0:mismatch_avg=0.75:mismatch_max=2.0:mismatch_min=0.0:mismatch_std=0.9574271077563381:mismatch_sum=3.0:name=N28267:qcovhsp_avg=97.22500000000001:qcovhsp_max=100.0:qcovhsp_min=96.3:qcovhsp_std=1.8500000000000014:qcovhsp_sum=388.90000000000003:qend_avg=177.75:qend_max=188.0:qend_min=149.0:qend_std=19.172462891692692:qend_sum=711.0:qstart_avg=6.25:qstart_max=8.0:qstart_min=1.0:qstart_std=3.5:qstart_sum=25.0:ref_name_counter=RS_GCF_003611735.1_protein.faa_NZ_RAWG01000193.1_5@PF00015_full_PFAM.388.589--4:scovhsp_avg=85.725:scovhsp_max=89.6:scovhsp_min=74.1:scovhsp_std=7.75:scovhsp_sum=342.9:send_avg=180.0:send_max=180.0:send_min=180.0:send_std=0.0:send_sum=720.0:sstart_avg=8.75:sstart_max=32.0:sstart_min=1.0:sstart_std=15.5:sstart_sum=35.0],(5218e889-124f-4ce7-a79e-1d58e2f77b92_5@MCPsignal.105.291:5e-09[&&NHX:Sample=rhizpot3:Type=capture:besthit=100.0:bitscore=321.0:capture_class=c__Actinomycetia:capture_domain=d__Bacteria:capture_family=f__Micromonosporaceae:capture_genus=g__Actinoplanes:capture_order=o__Mycobacteriales:capture_phylum=p__Actinobacteriota:capture_species=s__Actinoplanes lutulentus:evalue=4.93e-113:gapopen=0.0:heptad=MCP-64H:length=180.0:mismatch=0.0:qcovhsp=96.8:qend=186.0:qstart=7.0:ref_name=RS_GCF_003611735.1_protein.faa_NZ_RAWG01000193.1_5@PF00015_full_PFAM.388.589:scovhsp=89.6:send=180.0:sstart=1.0],e5cb4edb-4281-4c39-9941-bdf9e2367609_6@MCPsignal.59.159:0.00782175[&&NHX:Sample=rhizpot3:Type=capture:capture_class=c__Gammaproteobacteria:capture_domain=d__Bacteria:capture_family=f__Burkholderiaceae:capture_genus=g__Paraburkholderia:capture_order=o__Burkholderiales:capture_phylum=p__Proteobacteria:capture_species=s__Paraburkholderia sp012275575:heptad=MCP-40H])0:5e-09[&&NHX:Sample_counter=rhizpot3--2:Type_counter=capture--2:besthit_avg=100.0:besthit_max=100.0:besthit_min=100.0:besthit_std=0:besthit_sum=100.0:bitscore_avg=321.0:bitscore_max=321.0:bitscore_min=321.0:bitscore_std=0:bitscore_sum=321.0:capture_class_counter=c__Actinomycetia--1||c__Gammaproteobacteria--1:capture_domain_counter=d__Bacteria--2:capture_family_counter=f__Burkholderiaceae--1||f__Micromonosporaceae--1:capture_genus_counter=g__Actinoplanes--1||g__Paraburkholderia--1:capture_order_counter=o__Burkholderiales--1||o__Mycobacteriales--1:capture_phylum_counter=p__Actinobacteriota--1||p__Proteobacteria--1:capture_species_counter=s__Actinoplanes lutulentus--1||s__Paraburkholderia sp012275575--1:evalue_avg=4.93e-113:evalue_max=4.93e-113:evalue_min=4.93e-113:evalue_std=0:evalue_sum=4.93e-113:gapopen_avg=0.0:gapopen_max=0.0:gapopen_min=0.0:gapopen_std=0:gapopen_sum=0.0:gtdb_class_counter=:gtdb_domain_counter=:gtdb_family_counter=:gtdb_genus_counter=:gtdb_order_counter=:gtdb_phylum_counter=:gtdb_species_counter=:heptad_counter=MCP-40H--1||MCP-64H--1:lbd_counter=:length_avg=180.0:length_max=180.0:length_min=180.0:length_std=0:length_sum=180.0:mismatch_avg=0.0:mismatch_max=0.0:mismatch_min=0.0:mismatch_std=0:mismatch_sum=0.0:name=N28270:qcovhsp_avg=96.8:qcovhsp_max=96.8:qcovhsp_min=96.8:qcovhsp_std=0:qcovhsp_sum=96.8:qend_avg=186.0:qend_max=186.0:qend_min=186.0:qend_std=0:qend_sum=186.0:qstart_avg=7.0:qstart_max=7.0:qstart_min=7.0:qstart_std=0:qstart_sum=7.0:ref_name_counter=RS_GCF_003611735.1_protein.faa_NZ_RAWG01000193.1_5@PF00015_full_PFAM.388.589--1:scovhsp_avg=89.6:scovhsp_max=89.6:scovhsp_min=89.6:scovhsp_std=0:scovhsp_sum=89.6:send_avg=180.0:send_max=180.0:send_min=180.0:send_std=0:send_sum=180.0:sstart_avg=1.0:sstart_max=1.0:sstart_min=1.0:sstart_std=0:sstart_sum=1.0])0.958:6e-09[&&NHX:Sample_counter=rhizpot2--1||rhizpot3--4||rhiztom1--1:Type_counter=capture--6:besthit_avg=99.52000000000001:besthit_max=100.0:besthit_min=98.3:besthit_std=0.746324326281813:besthit_sum=497.6:bitscore_avg=308.0:bitscore_max=322.0:bitscore_min=260.0:bitscore_std=26.99073915253156:bitscore_sum=1540.0:capture_class_counter=c__Actinomycetia--5||c__Gammaproteobacteria--1:capture_domain_counter=d__Bacteria--6:capture_family_counter=f__Burkholderiaceae--1||f__Micromonosporaceae--5:capture_genus_counter=g__Actinoplanes--5||g__Paraburkholderia--1:capture_order_counter=o__Burkholderiales--1||o__Mycobacteriales--5:capture_phylum_counter=p__Actinobacteriota--5||p__Proteobacteria--1:capture_species_counter=s__Actinoplanes brasiliensis--2||s__Actinoplanes lutulentus--3||s__Paraburkholderia sp012275575--1:evalue_avg=2.5800000000000002e-90:evalue_max=1.29e-89:evalue_min=3.61e-113:evalue_std=5.769055381949458e-90:evalue_sum=1.29e-89:gapopen_avg=0.2:gapopen_max=1.0:gapopen_min=0.0:gapopen_std=0.44721359549995804:gapopen_sum=1.0:gtdb_class_counter=:gtdb_domain_counter=:gtdb_family_counter=:gtdb_genus_counter=:gtdb_order_counter=:gtdb_phylum_counter=:gtdb_species_counter=:heptad_counter=MCP-40H--1||MCP-64H--5:lbd_counter=:length_avg=174.0:length_max=181.0:length_min=149.0:length_std=13.982131454109563:length_sum=870.0:mismatch_avg=0.6:mismatch_max=2.0:mismatch_min=0.0:mismatch_std=0.8944271909999159:mismatch_sum=3.0:name=N28271:qcovhsp_avg=97.14000000000001:qcovhsp_max=100.0:qcovhsp_min=96.3:qcovhsp_std=1.613381541979455:qcovhsp_sum=485.70000000000005:qend_avg=179.4:qend_max=188.0:qend_min=149.0:qend_std=17.008821240756223:qend_sum=897.0:qstart_avg=6.4:qstart_max=8.0:qstart_min=1.0:qstart_std=3.0495901363953815:qstart_sum=32.0:ref_name_counter=RS_GCF_003611735.1_protein.faa_NZ_RAWG01000193.1_5@PF00015_full_PFAM.388.589--5:scovhsp_avg=86.5:scovhsp_max=89.6:scovhsp_min=74.1:scovhsp_std=6.931810730249348:scovhsp_sum=432.5:send_avg=180.0:send_max=180.0:send_min=180.0:send_std=0.0:send_sum=900.0:sstart_avg=7.2:sstart_max=32.0:sstart_min=1.0:sstart_std=13.863621460498697:sstart_sum=36.0])0:5e-09[&&NHX:Sample_counter=rhizpot1--1||rhizpot2--1||rhizpot3--5||rhiztom1--1:Type_counter=GTDB--4||capture--8:besthit_avg=99.41428571428573:besthit_max=100.0:besthit_min=98.3:besthit_std=0.802970674907812:besthit_sum=695.9000000000001:bitscore_avg=306.2857142857143:bitscore_max=322.0:bitscore_min=260.0:bitscore_std=22.23896194905303:bitscore_sum=2144.0:capture_class_counter=c__Actinomycetia--6||c__Gammaproteobacteria--1||c__Myxococcia--1:capture_domain_counter=d__Bacteria--8:capture_family_counter=f__Burkholderiaceae--1||f__Micromonosporaceae--6||f__Myxococcaceae--1:capture_genus_counter=g__Actinoplanes--6||g__Corallococcus--1||g__Paraburkholderia--1:capture_order_counter=o__Burkholderiales--1||o__Mycobacteriales--6||o__Myxococcales--1:capture_phylum_counter=p__Actinobacteriota--6||p__Myxococcota--1||p__Proteobacteria--1:capture_species_counter=s__Actinoplanes brasiliensis--3||s__Actinoplanes lutulentus--3||s__Corallococcus sp004173515--1||s__Paraburkholderia sp012275575--1:evalue_avg=1.8428571428571434e-90:evalue_max=1.29e-89:evalue_min=3.61e-113:evalue_std=4.87574170181903e-90:evalue_sum=1.2900000000000004e-89:gapopen_avg=0.14285714285714285:gapopen_max=1.0:gapopen_min=0.0:gapopen_std=0.3779644730092273:gapopen_sum=1.0:gtdb_class_counter=c__Myxococcia--4:gtdb_domain_counter=d__Bacteria--4:gtdb_family_counter=f__Myxococcaceae--4:gtdb_genus_counter=g__Corallococcus--4:gtdb_order_counter=o__Myxococcales--4:gtdb_phylum_counter=p__Myxococcota--4:gtdb_species_counter=s__Corallococcus sp003612115--1||s__Corallococcus sp004173515--1||s__Corallococcus sp014930455--1||s__Corallococcus terminator--1:heptad_counter=MCP-40H--1||MCP-64H--11:lbd_counter=:lca_tree=g__Corallococcus:length_avg=172.85714285714286:length_max=181.0:length_min=149.0:length_std=11.710800875382398:length_sum=1210.0:mismatch_avg=0.8571428571428571:mismatch_max=3.0:mismatch_min=0.0:mismatch_std=1.2149857925879117:mismatch_sum=6.0:name=N28272:qcovhsp_avg=97.45714285714287:qcovhsp_max=100.0:qcovhsp_min=96.3:qcovhsp_std=1.7462885813987945:qcovhsp_sum=682.2:qend_avg=177.57142857142858:qend_max=188.0:qend_min=149.0:qend_std=14.234431763124498:qend_sum=1243.0:qstart_avg=5.714285714285714:qstart_max=8.0:qstart_min=1.0:qstart_std=3.251373336211726:qstart_sum=40.0:ref_name_counter=RS_GCF_003611735.1_protein.faa_NZ_RAWG01000193.1_5@PF00015_full_PFAM.388.589--5||RS_GCF_003612115.1_protein.faa_NZ_RAWH01000104.1_21@PF00015_full_PFAM.403.597--2:scovhsp_avg=86.82857142857144:scovhsp_max=89.6:scovhsp_min=74.1:scovhsp_std=5.757520961233891:scovhsp_sum=607.8000000000001:send_avg=178.0:send_max=180.0:send_min=167.0:send_std=4.864839839775475:send_sum=1246.0:sstart_avg=6.285714285714286:sstart_max=32.0:sstart_min=1.0:sstart_std=11.557310611531932:sstart_sum=44.0])0.855:0.00355588[&&NHX:Sample_counter=rhizpot1--2||rhizpot2--1||rhizpot3--5||rhiztom1--1:Type_counter=GTDB--6||capture--9:besthit_avg=99.4875:besthit_max=100.0:besthit_min=98.3:besthit_std=0.7717096048940407:besthit_sum=795.9:bitscore_avg=292.0:bitscore_max=322.0:bitscore_min=192.0:bitscore_std=45.34943691570413:bitscore_sum=2336.0:capture_class_counter=c__Actinomycetia--6||c__Gammaproteobacteria--2||c__Myxococcia--1:capture_domain_counter=d__Bacteria--9:capture_family_counter=f__Burkholderiaceae--2||f__Micromonosporaceae--6||f__Myxococcaceae--1:capture_genus_counter=g__Actinoplanes--6||g__Corallococcus--1||g__Paraburkholderia--2:capture_order_counter=o__Burkholderiales--2||o__Mycobacteriales--6||o__Myxococcales--1:capture_phylum_counter=p__Actinobacteriota--6||p__Myxococcota--1||p__Proteobacteria--2:capture_species_counter=s__Actinoplanes brasiliensis--3||s__Actinoplanes lutulentus--3||s__Corallococcus sp004173515--1||s__Paraburkholderia fynbosensis--1||s__Paraburkholderia sp012275575--1:evalue_avg=3.575e-64:evalue_max=2.86e-63:evalue_min=3.61e-113:evalue_std=1.0111626970967628e-63:evalue_sum=2.86e-63:gapopen_avg=0.125:gapopen_max=1.0:gapopen_min=0.0:gapopen_std=0.3535533905932738:gapopen_sum=1.0:gtdb_class_counter=c__Myxococcia--6:gtdb_domain_counter=d__Bacteria--6:gtdb_family_counter=f__Myxococcaceae--6:gtdb_genus_counter=g__Corallococcus--6:gtdb_order_counter=o__Myxococcales--6:gtdb_phylum_counter=p__Myxococcota--6:gtdb_species_counter=s__Corallococcus sicarius--1||s__Corallococcus sp003611675--1||s__Corallococcus sp003612115--1||s__Corallococcus sp004173515--1||s__Corallococcus sp014930455--1||s__Corallococcus terminator--1:heptad_counter=MCP-40H--1||MCP-44H--1||MCP-64H--13:lbd_counter=:lca_tree=g__Corallococcus:length_avg=164.625:length_max=181.0:length_min=107.0:length_std=25.684556226873543:length_sum=1317.0:mismatch_avg=0.75:mismatch_max=3.0:mismatch_min=0.0:mismatch_std=1.164964745021435:mismatch_sum=6.0:name=N28273:qcovhsp_avg=97.775:qcovhsp_max=100.0:qcovhsp_min=96.3:qcovhsp_std=1.849903472385211:qcovhsp_sum=782.2:qend_avg=168.75:qend_max=188.0:qend_min=107.0:qend_std=28.217269281670145:qend_sum=1350.0:qstart_avg=5.125:qstart_max=8.0:qstart_min=1.0:qstart_std=3.440826312717007:qstart_sum=41.0:ref_name_counter=RS_GCF_003611735.1_protein.faa_NZ_RAWG01000193.1_5@PF00015_full_PFAM.388.589--6||RS_GCF_003612115.1_protein.faa_NZ_RAWH01000104.1_21@PF00015_full_PFAM.403.597--2:scovhsp_avg=82.625:scovhsp_max=89.6:scovhsp_min=53.2:scovhsp_std=13.02971877780067:scovhsp_sum=661.0:send_avg=178.125:send_max=180.0:send_min=167.0:send_std=4.517821851923146:send_sum=1425.0:sstart_avg=14.625:sstart_max=73.0:sstart_min=1.0:sstart_std=25.90056535510925:sstart_sum=117.0],(RS_GCF_003611695.1_protein.faa_NZ_RAWE01000086.1_15@PF00015_full_PFAM.402.601:5e-09[&&NHX:Type=GTDB:gtdb_class=c__Myxococcia:gtdb_domain=d__Bacteria:gtdb_family=f__Myxococcaceae:gtdb_genus=g__Corallococcus:gtdb_order=o__Myxococcales:gtdb_phylum=p__Myxococcota:gtdb_species=s__Corallococcus carmarthensis:heptad=MCP-64H:species=d__Bacteria_p__Myxococcota_c__Myxococcia_o__Myxococcales_f__Myxococcaceae_g__Corallococcus_s__Corallococcus carmarthensis],RS_GCF_009909145.1_protein.faa_NZ_JAAAPJ010000010.1_74@PF00015_full_PFAM.398.590:5e-09[&&NHX:Type=GTDB:gtdb_class=c__Myxococcia:gtdb_domain=d__Bacteria:gtdb_family=f__Myxococcaceae:gtdb_genus=g__Corallococcus:gtdb_order=o__Myxococcales:gtdb_phylum=p__Myxococcota:gtdb_species=s__Corallococcus sp009909145:heptad=MCP-64H:species=d__Bacteria_p__Myxococcota_c__Myxococcia_o__Myxococcales_f__Myxococcaceae_g__Corallococcus_s__Corallococcus sp009909145])0.661:5e-09[&&NHX:Sample_counter=:Type_counter=GTDB--2:capture_class_counter=:capture_domain_counter=:capture_family_counter=:capture_genus_counter=:capture_order_counter=:capture_phylum_counter=:capture_species_counter=:evoltype=D:gtdb_class_counter=c__Myxococcia--2:gtdb_domain_counter=d__Bacteria--2:gtdb_family_counter=f__Myxococcaceae--2:gtdb_genus_counter=g__Corallococcus--2:gtdb_order_counter=o__Myxococcales--2:gtdb_phylum_counter=p__Myxococcota--2:gtdb_species_counter=s__Corallococcus carmarthensis--1||s__Corallococcus sp009909145--1:heptad_counter=MCP-64H--2:lbd_counter=:lca=d__Bacteria:lca_tree=g__Corallococcus:name=N28276:ref_name_counter=])0.854:0.00358278[&&NHX:Sample_counter=rhizpot1--2||rhizpot2--1||rhizpot3--5||rhiztom1--1:Type_counter=GTDB--8||capture--9:besthit_avg=99.4875:besthit_max=100.0:besthit_min=98.3:besthit_std=0.7717096048940407:besthit_sum=795.9:bitscore_avg=292.0:bitscore_max=322.0:bitscore_min=192.0:bitscore_std=45.34943691570413:bitscore_sum=2336.0:capture_class_counter=c__Actinomycetia--6||c__Gammaproteobacteria--2||c__Myxococcia--1:capture_domain_counter=d__Bacteria--9:capture_family_counter=f__Burkholderiaceae--2||f__Micromonosporaceae--6||f__Myxococcaceae--1:capture_genus_counter=g__Actinoplanes--6||g__Corallococcus--1||g__Paraburkholderia--2:capture_order_counter=o__Burkholderiales--2||o__Mycobacteriales--6||o__Myxococcales--1:capture_phylum_counter=p__Actinobacteriota--6||p__Myxococcota--1||p__Proteobacteria--2:capture_species_counter=s__Actinoplanes brasiliensis--3||s__Actinoplanes lutulentus--3||s__Corallococcus sp004173515--1||s__Paraburkholderia fynbosensis--1||s__Paraburkholderia sp012275575--1:evalue_avg=3.575e-64:evalue_max=2.86e-63:evalue_min=3.61e-113:evalue_std=1.0111626970967628e-63:evalue_sum=2.86e-63:gapopen_avg=0.125:gapopen_max=1.0:gapopen_min=0.0:gapopen_std=0.3535533905932738:gapopen_sum=1.0:gtdb_class_counter=c__Myxococcia--8:gtdb_domain_counter=d__Bacteria--8:gtdb_family_counter=f__Myxococcaceae--8:gtdb_genus_counter=g__Corallococcus--8:gtdb_order_counter=o__Myxococcales--8:gtdb_phylum_counter=p__Myxococcota--8:gtdb_species_counter=s__Corallococcus carmarthensis--1||s__Corallococcus sicarius--1||s__Corallococcus sp003611675--1||s__Corallococcus sp003612115--1||s__Corallococcus sp004173515--1||s__Corallococcus sp009909145--1||s__Corallococcus sp014930455--1||s__Corallococcus terminator--1:heptad_counter=MCP-40H--1||MCP-44H--1||MCP-64H--15:lbd_counter=:lca_tree=g__Corallococcus:length_avg=164.625:length_max=181.0:length_min=107.0:length_std=25.684556226873543:length_sum=1317.0:mismatch_avg=0.75:mismatch_max=3.0:mismatch_min=0.0:mismatch_std=1.164964745021435:mismatch_sum=6.0:name=N28277:qcovhsp_avg=97.775:qcovhsp_max=100.0:qcovhsp_min=96.3:qcovhsp_std=1.849903472385211:qcovhsp_sum=782.2:qend_avg=168.75:qend_max=188.0:qend_min=107.0:qend_std=28.217269281670145:qend_sum=1350.0:qstart_avg=5.125:qstart_max=8.0:qstart_min=1.0:qstart_std=3.440826312717007:qstart_sum=41.0:ref_name_counter=RS_GCF_003611735.1_protein.faa_NZ_RAWG01000193.1_5@PF00015_full_PFAM.388.589--6||RS_GCF_003612115.1_protein.faa_NZ_RAWH01000104.1_21@PF00015_full_PFAM.403.597--2:scovhsp_avg=82.625:scovhsp_max=89.6:scovhsp_min=53.2:scovhsp_std=13.02971877780067:scovhsp_sum=661.0:send_avg=178.125:send_max=180.0:send_min=167.0:send_std=4.517821851923146:send_sum=1425.0:sstart_avg=14.625:sstart_max=73.0:sstart_min=1.0:sstart_std=25.90056535510925:sstart_sum=117.0],RS_GCF_009909105.1_protein.faa_NZ_JAAAPK010000003.1_483@PF00015_full_PFAM.404.600:5e-09[&&NHX:Type=GTDB:gtdb_class=c__Myxococcia:gtdb_domain=d__Bacteria:gtdb_family=f__Myxococcaceae:gtdb_genus=g__Corallococcus:gtdb_order=o__Myxococcales:gtdb_phylum=p__Myxococcota:gtdb_species=s__Corallococcus exiguus:heptad=MCP-64H:species=d__Bacteria_p__Myxococcota_c__Myxococcia_o__Myxococcales_f__Myxococcaceae_g__Corallococcus_s__Corallococcus exiguus])0:5e-09[&&NHX:Sample_counter=rhizpot1--2||rhizpot2--1||rhizpot3--5||rhiztom1--1:Type_counter=GTDB--9||capture--9:besthit_avg=99.4875:besthit_max=100.0:besthit_min=98.3:besthit_std=0.7717096048940407:besthit_sum=795.9:bitscore_avg=292.0:bitscore_max=322.0:bitscore_min=192.0:bitscore_std=45.34943691570413:bitscore_sum=2336.0:capture_class_counter=c__Actinomycetia--6||c__Gammaproteobacteria--2||c__Myxococcia--1:capture_domain_counter=d__Bacteria--9:capture_family_counter=f__Burkholderiaceae--2||f__Micromonosporaceae--6||f__Myxococcaceae--1:capture_genus_counter=g__Actinoplanes--6||g__Corallococcus--1||g__Paraburkholderia--2:capture_order_counter=o__Burkholderiales--2||o__Mycobacteriales--6||o__Myxococcales--1:capture_phylum_counter=p__Actinobacteriota--6||p__Myxococcota--1||p__Proteobacteria--2:capture_species_counter=s__Actinoplanes brasiliensis--3||s__Actinoplanes lutulentus--3||s__Corallococcus sp004173515--1||s__Paraburkholderia fynbosensis--1||s__Paraburkholderia sp012275575--1:evalue_avg=3.575e-64:evalue_max=2.86e-63:evalue_min=3.61e-113:evalue_std=1.0111626970967628e-63:evalue_sum=2.86e-63:gapopen_avg=0.125:gapopen_max=1.0:gapopen_min=0.0:gapopen_std=0.3535533905932738:gapopen_sum=1.0:gtdb_class_counter=c__Myxococcia--9:gtdb_domain_counter=d__Bacteria--9:gtdb_family_counter=f__Myxococcaceae--9:gtdb_genus_counter=g__Corallococcus--9:gtdb_order_counter=o__Myxococcales--9:gtdb_phylum_counter=p__Myxococcota--9:gtdb_species_counter=s__Corallococcus carmarthensis--1||s__Corallococcus exiguus--1||s__Corallococcus sicarius--1||s__Corallococcus sp003611675--1||s__Corallococcus sp003612115--1||s__Corallococcus sp004173515--1||s__Corallococcus sp009909145--1||s__Corallococcus sp014930455--1||s__Corallococcus terminator--1:heptad_counter=MCP-40H--1||MCP-44H--1||MCP-64H--16:lbd_counter=:lca_tree=g__Corallococcus:length_avg=164.625:length_max=181.0:length_min=107.0:length_std=25.684556226873543:length_sum=1317.0:mismatch_avg=0.75:mismatch_max=3.0:mismatch_min=0.0:mismatch_std=1.164964745021435:mismatch_sum=6.0:name=N28279:qcovhsp_avg=97.775:qcovhsp_max=100.0:qcovhsp_min=96.3:qcovhsp_std=1.849903472385211:qcovhsp_sum=782.2:qend_avg=168.75:qend_max=188.0:qend_min=107.0:qend_std=28.217269281670145:qend_sum=1350.0:qstart_avg=5.125:qstart_max=8.0:qstart_min=1.0:qstart_std=3.440826312717007:qstart_sum=41.0:ref_name_counter=RS_GCF_003611735.1_protein.faa_NZ_RAWG01000193.1_5@PF00015_full_PFAM.388.589--6||RS_GCF_003612115.1_protein.faa_NZ_RAWH01000104.1_21@PF00015_full_PFAM.403.597--2:scovhsp_avg=82.625:scovhsp_max=89.6:scovhsp_min=53.2:scovhsp_std=13.02971877780067:scovhsp_sum=661.0:send_avg=178.125:send_max=180.0:send_min=167.0:send_std=4.517821851923146:send_sum=1425.0:sstart_avg=14.625:sstart_max=73.0:sstart_min=1.0:sstart_std=25.90056535510925:sstart_sum=117.0],((RS_GCF_003611585.1_protein.faa_NZ_RAVW01000011.1_35@PF00015_full_PFAM.391.582:5e-09[&&NHX:Type=GTDB:gtdb_class=c__Myxococcia:gtdb_domain=d__Bacteria:gtdb_family=f__Myxococcaceae:gtdb_genus=g__Corallococcus:gtdb_order=o__Myxococcales:gtdb_phylum=p__Myxococcota:gtdb_species=s__Corallococcus exercitus:heptad=MCP-64H:species=d__Bacteria_p__Myxococcota_c__Myxococcia_o__Myxococcales_f__Myxococcaceae_g__Corallococcus_s__Corallococcus exercitus],((RS_GCF_017309135.1_protein.faa_NZ_JAFIMS010000002.1_1883@PF00015_full_PFAM.388.581:0[&&NHX:Type=GTDB:gtdb_class=c__Myxococcia:gtdb_domain=d__Bacteria:gtdb_family=f__Myxococcaceae:gtdb_genus=g__Corallococcus:gtdb_order=o__Myxococcales:gtdb_phylum=p__Myxococcota:gtdb_species=s__Corallococcus sp017309135:heptad=MCP-64H:species=d__Bacteria_p__Myxococcota_c__Myxococcia_o__Myxococcales_f__Myxococcaceae_g__Corallococcus_s__Corallococcus sp017309135],RS_GCF_003612165.1_protein.faa_NZ_RAWK01000188.1_6@PF00015_full_PFAM.389.582:0[&&NHX:Type=GTDB:gtdb_class=c__Myxococcia:gtdb_domain=d__Bacteria:gtdb_family=f__Myxococcaceae:gtdb_genus=g__Corallococcus:gtdb_order=o__Myxococcales:gtdb_phylum=p__Myxococcota:gtdb_species=s__Corallococcus aberystwythensis:heptad=MCP-64H:species=d__Bacteria_p__Myxococcota_c__Myxococcia_o__Myxococcales_f__Myxococcaceae_g__Corallococcus_s__Corallococcus aberystwythensis]):5e-09[&&NHX:Sample_counter=:Type_counter=GTDB--2:capture_class_counter=:capture_domain_counter=:capture_family_counter=:capture_genus_counter=:capture_order_counter=:capture_phylum_counter=:capture_species_counter=:evoltype=D:gtdb_class_counter=c__Myxococcia--2:gtdb_domain_counter=d__Bacteria--2:gtdb_family_counter=f__Myxococcaceae--2:gtdb_genus_counter=g__Corallococcus--2:gtdb_order_counter=o__Myxococcales--2:gtdb_phylum_counter=p__Myxococcota--2:gtdb_species_counter=s__Corallococcus aberystwythensis--1||s__Corallococcus sp017309135--1:heptad_counter=MCP-64H--2:lbd_counter=:lca=d__Bacteria:lca_tree=g__Corallococcus:name=N28283:ref_name_counter=],RS_GCF_003668875.1_protein.faa_NZ_RAWM01000173.1_12@PF00015_full_PFAM.388.580:5e-09[&&NHX:Type=GTDB:gtdb_class=c__Myxococcia:gtdb_domain=d__Bacteria:gtdb_family=f__Myxococcaceae:gtdb_genus=g__Corallococcus:gtdb_order=o__Myxococcales:gtdb_phylum=p__Myxococcota:gtdb_species=s__Corallococcus interemptor:heptad=MCP-64H:species=d__Bacteria_p__Myxococcota_c__Myxococcia_o__Myxococcales_f__Myxococcaceae_g__Corallococcus_s__Corallococcus interemptor])0.591:5e-09[&&NHX:Sample_counter=:Type_counter=GTDB--3:capture_class_counter=:capture_domain_counter=:capture_family_counter=:capture_genus_counter=:capture_order_counter=:capture_phylum_counter=:capture_species_counter=:evoltype=D:gtdb_class_counter=c__Myxococcia--3:gtdb_domain_counter=d__Bacteria--3:gtdb_family_counter=f__Myxococcaceae--3:gtdb_genus_counter=g__Corallococcus--3:gtdb_order_counter=o__Myxococcales--3:gtdb_phylum_counter=p__Myxococcota--3:gtdb_species_counter=s__Corallococcus aberystwythensis--1||s__Corallococcus interemptor--1||s__Corallococcus sp017309135--1:heptad_counter=MCP-64H--3:lbd_counter=:lca=d__Bacteria:lca_tree=g__Corallococcus:name=N28285:ref_name_counter=])0.711:5e-09[&&NHX:Sample_counter=:Type_counter=GTDB--4:capture_class_counter=:capture_domain_counter=:capture_family_counter=:capture_genus_counter=:capture_order_counter=:capture_phylum_counter=:capture_species_counter=:evoltype=D:gtdb_class_counter=c__Myxococcia--4:gtdb_domain_counter=d__Bacteria--4:gtdb_family_counter=f__Myxococcaceae--4:gtdb_genus_counter=g__Corallococcus--4:gtdb_order_counter=o__Myxococcales--4:gtdb_phylum_counter=p__Myxococcota--4:gtdb_species_counter=s__Corallococcus aberystwythensis--1||s__Corallococcus exercitus--1||s__Corallococcus interemptor--1||s__Corallococcus sp017309135--1:heptad_counter=MCP-64H--4:lbd_counter=:lca=d__Bacteria:lca_tree=g__Corallococcus:name=N28286:ref_name_counter=],RS_GCF_000255295.1_protein.faa_NC_017030.1_6458@PF00015_full_PFAM.401.592:5e-09[&&NHX:Type=GTDB:gtdb_class=c__Myxococcia:gtdb_domain=d__Bacteria:gtdb_family=f__Myxococcaceae:gtdb_genus=g__Corallococcus:gtdb_order=o__Myxococcales:gtdb_phylum=p__Myxococcota:gtdb_species=s__Corallococcus coralloides:heptad=MCP-64H:species=d__Bacteria_p__Myxococcota_c__Myxococcia_o__Myxococcales_f__Myxococcaceae_g__Corallococcus_s__Corallococcus coralloides])0.957:5e-09[&&NHX:Sample_counter=:Type_counter=GTDB--5:capture_class_counter=:capture_domain_counter=:capture_family_counter=:capture_genus_counter=:capture_order_counter=:capture_phylum_counter=:capture_species_counter=:evoltype=D:gtdb_class_counter=c__Myxococcia--5:gtdb_domain_counter=d__Bacteria--5:gtdb_family_counter=f__Myxococcaceae--5:gtdb_genus_counter=g__Corallococcus--5:gtdb_order_counter=o__Myxococcales--5:gtdb_phylum_counter=p__Myxococcota--5:gtdb_species_counter=s__Corallococcus aberystwythensis--1||s__Corallococcus coralloides--1||s__Corallococcus exercitus--1||s__Corallococcus interemptor--1||s__Corallococcus sp017309135--1:heptad_counter=MCP-64H--5:lbd_counter=:lca=d__Bacteria:lca_tree=g__Corallococcus:name=N28288:ref_name_counter=])0.763:0.00332431[&&NHX:Sample_counter=rhizpot1--2||rhizpot2--1||rhizpot3--5||rhiztom1--1:Type_counter=GTDB--14||capture--9:besthit_avg=99.48750000000001:besthit_max=100.0:besthit_min=98.3:besthit_std=0.7717096048940407:besthit_sum=795.9000000000001:bitscore_avg=292.0:bitscore_max=322.0:bitscore_min=192.0:bitscore_std=45.34943691570413:bitscore_sum=2336.0:capture_class_counter=c__Actinomycetia--6||c__Gammaproteobacteria--2||c__Myxococcia--1:capture_domain_counter=d__Bacteria--9:capture_family_counter=f__Burkholderiaceae--2||f__Micromonosporaceae--6||f__Myxococcaceae--1:capture_genus_counter=g__Actinoplanes--6||g__Corallococcus--1||g__Paraburkholderia--2:capture_order_counter=o__Burkholderiales--2||o__Mycobacteriales--6||o__Myxococcales--1:capture_phylum_counter=p__Actinobacteriota--6||p__Myxococcota--1||p__Proteobacteria--2:capture_species_counter=s__Actinoplanes brasiliensis--3||s__Actinoplanes lutulentus--3||s__Corallococcus sp004173515--1||s__Paraburkholderia fynbosensis--1||s__Paraburkholderia sp012275575--1:evalue_avg=3.575e-64:evalue_max=2.86e-63:evalue_min=3.61e-113:evalue_std=1.0111626970967628e-63:evalue_sum=2.86e-63:gapopen_avg=0.125:gapopen_max=1.0:gapopen_min=0.0:gapopen_std=0.3535533905932738:gapopen_sum=1.0:gtdb_class_counter=c__Myxococcia--14:gtdb_domain_counter=d__Bacteria--14:gtdb_family_counter=f__Myxococcaceae--14:gtdb_genus_counter=g__Corallococcus--14:gtdb_order_counter=o__Myxococcales--14:gtdb_phylum_counter=p__Myxococcota--14:gtdb_species_counter=s__Corallococcus aberystwythensis--1||s__Corallococcus carmarthensis--1||s__Corallococcus coralloides--1||s__Corallococcus exercitus--1||s__Corallococcus exiguus--1||s__Corallococcus interemptor--1||s__Corallococcus sicarius--1||s__Corallococcus sp003611675--1||s__Corallococcus sp003612115--1||s__Corallococcus sp004173515--1||s__Corallococcus sp009909145--1||s__Corallococcus sp014930455--1||s__Corallococcus sp017309135--1||s__Corallococcus terminator--1:heptad_counter=MCP-40H--1||MCP-44H--1||MCP-64H--21:lbd_counter=:lca_tree=g__Corallococcus:length_avg=164.625:length_max=181.0:length_min=107.0:length_std=25.684556226873543:length_sum=1317.0:mismatch_avg=0.75:mismatch_max=3.0:mismatch_min=0.0:mismatch_std=1.164964745021435:mismatch_sum=6.0:name=N28289:qcovhsp_avg=97.775:qcovhsp_max=100.0:qcovhsp_min=96.3:qcovhsp_std=1.849903472385211:qcovhsp_sum=782.2:qend_avg=168.75:qend_max=188.0:qend_min=107.0:qend_std=28.217269281670145:qend_sum=1350.0:qstart_avg=5.125:qstart_max=8.0:qstart_min=1.0:qstart_std=3.440826312717007:qstart_sum=41.0:ref_name_counter=RS_GCF_003611735.1_protein.faa_NZ_RAWG01000193.1_5@PF00015_full_PFAM.388.589--6||RS_GCF_003612115.1_protein.faa_NZ_RAWH01000104.1_21@PF00015_full_PFAM.403.597--2:scovhsp_avg=82.625:scovhsp_max=89.6:scovhsp_min=53.2:scovhsp_std=13.02971877780067:scovhsp_sum=661.0:send_avg=178.125:send_max=180.0:send_min=167.0:send_std=4.517821851923146:send_sum=1425.0:sstart_avg=14.625:sstart_max=73.0:sstart_min=1.0:sstart_std=25.90056535510925:sstart_sum=117.0],RS_GCF_017302985.1_protein.faa_NZ_JAFIMU010000002.1_98@PF00015_full_PFAM.389.599:0.00382204[&&NHX:Type=GTDB:gtdb_class=c__Myxococcia:gtdb_domain=d__Bacteria:gtdb_family=f__Myxococcaceae:gtdb_genus=g__Corallococcus:gtdb_order=o__Myxococcales:gtdb_phylum=p__Myxococcota:gtdb_species=s__Corallococcus macrosporus_A:heptad=MCP-64H:species=d__Bacteria_p__Myxococcota_c__Myxococcia_o__Myxococcales_f__Myxococcaceae_g__Corallococcus_s__Corallococcus macrosporus_A])0.975:0.0286095[&&NHX:Sample_counter=rhizpot1--2||rhizpot2--1||rhizpot3--5||rhiztom1--1:Type_counter=GTDB--15||capture--9:besthit_avg=99.48750000000001:besthit_max=100.0:besthit_min=98.3:besthit_std=0.7717096048940407:besthit_sum=795.9000000000001:bitscore_avg=292.0:bitscore_max=322.0:bitscore_min=192.0:bitscore_std=45.34943691570413:bitscore_sum=2336.0:capture_class_counter=c__Actinomycetia--6||c__Gammaproteobacteria--2||c__Myxococcia--1:capture_domain_counter=d__Bacteria--9:capture_family_counter=f__Burkholderiaceae--2||f__Micromonosporaceae--6||f__Myxococcaceae--1:capture_genus_counter=g__Actinoplanes--6||g__Corallococcus--1||g__Paraburkholderia--2:capture_order_counter=o__Burkholderiales--2||o__Mycobacteriales--6||o__Myxococcales--1:capture_phylum_counter=p__Actinobacteriota--6||p__Myxococcota--1||p__Proteobacteria--2:capture_species_counter=s__Actinoplanes brasiliensis--3||s__Actinoplanes lutulentus--3||s__Corallococcus sp004173515--1||s__Paraburkholderia fynbosensis--1||s__Paraburkholderia sp012275575--1:evalue_avg=3.575e-64:evalue_max=2.86e-63:evalue_min=3.61e-113:evalue_std=1.0111626970967628e-63:evalue_sum=2.86e-63:gapopen_avg=0.125:gapopen_max=1.0:gapopen_min=0.0:gapopen_std=0.3535533905932738:gapopen_sum=1.0:gtdb_class_counter=c__Myxococcia--15:gtdb_domain_counter=d__Bacteria--15:gtdb_family_counter=f__Myxococcaceae--15:gtdb_genus_counter=g__Corallococcus--15:gtdb_order_counter=o__Myxococcales--15:gtdb_phylum_counter=p__Myxococcota--15:gtdb_species_counter=s__Corallococcus aberystwythensis--1||s__Corallococcus carmarthensis--1||s__Corallococcus coralloides--1||s__Corallococcus exercitus--1||s__Corallococcus exiguus--1||s__Corallococcus interemptor--1||s__Corallococcus macrosporus_A--1||s__Corallococcus sicarius--1||s__Corallococcus sp003611675--1||s__Corallococcus sp003612115--1||s__Corallococcus sp004173515--1||s__Corallococcus sp009909145--1||s__Corallococcus sp014930455--1||s__Corallococcus sp017309135--1||s__Corallococcus terminator--1:heptad_counter=MCP-40H--1||MCP-44H--1||MCP-64H--22:lbd_counter=:lca_tree=g__Corallococcus:length_avg=164.625:length_max=181.0:length_min=107.0:length_std=25.684556226873543:length_sum=1317.0:mismatch_avg=0.75:mismatch_max=3.0:mismatch_min=0.0:mismatch_std=1.164964745021435:mismatch_sum=6.0:name=N28291:qcovhsp_avg=97.775:qcovhsp_max=100.0:qcovhsp_min=96.3:qcovhsp_std=1.849903472385211:qcovhsp_sum=782.2:qend_avg=168.75:qend_max=188.0:qend_min=107.0:qend_std=28.217269281670145:qend_sum=1350.0:qstart_avg=5.125:qstart_max=8.0:qstart_min=1.0:qstart_std=3.440826312717007:qstart_sum=41.0:ref_name_counter=RS_GCF_003611735.1_protein.faa_NZ_RAWG01000193.1_5@PF00015_full_PFAM.388.589--6||RS_GCF_003612115.1_protein.faa_NZ_RAWH01000104.1_21@PF00015_full_PFAM.403.597--2:scovhsp_avg=82.625:scovhsp_max=89.6:scovhsp_min=53.2:scovhsp_std=13.02971877780067:scovhsp_sum=661.0:send_avg=178.125:send_max=180.0:send_min=167.0:send_std=4.517821851923146:send_sum=1425.0:sstart_avg=14.625:sstart_max=73.0:sstart_min=1.0:sstart_std=25.90056535510925:sstart_sum=117.0])0:0.00542603[&&NHX:Sample_counter=rhizpot1--4||rhizpot2--1||rhizpot3--6||rhiztom1--1:Type_counter=GTDB--15||capture--12:besthit_avg=98.79090909090907:besthit_max=100.0:besthit_min=93.4:besthit_std=2.012687032528675:besthit_sum=1086.6999999999998:bitscore_avg=281.8181818181818:bitscore_max=322.0:bitscore_min=189.0:bitscore_std=49.91756841397262:bitscore_sum=3100.0:capture_class_counter=c__Actinomycetia--6||c__Gammaproteobacteria--4||c__Myxococcia--2:capture_domain_counter=d__Bacteria--12:capture_family_counter=f__Aeromonadaceae--2||f__Burkholderiaceae--2||f__Micromonosporaceae--6||f__Myxococcaceae--2:capture_genus_counter=g__Actinoplanes--6||g__Aeromonas--2||g__Corallococcus--1||g__Myxococcus--1||g__Paraburkholderia--2:capture_order_counter=o__Burkholderiales--2||o__Enterobacterales--2||o__Mycobacteriales--6||o__Myxococcales--2:capture_phylum_counter=p__Actinobacteriota--6||p__Myxococcota--2||p__Proteobacteria--4:capture_species_counter=s__Actinoplanes brasiliensis--3||s__Actinoplanes lutulentus--3||s__Aeromonas veronii--2||s__Corallococcus sp004173515--1||s__Myxococcus fallax--1||s__Paraburkholderia fynbosensis--1||s__Paraburkholderia sp012275575--1:evalue_avg=2.769090909090909e-63:evalue_max=2.76e-62:evalue_min=3.61e-113:evalue_std=8.280054896612045e-63:evalue_sum=3.046e-62:gapopen_avg=0.18181818181818182:gapopen_max=1.0:gapopen_min=0.0:gapopen_std=0.4045199174779452:gapopen_sum=2.0:gtdb_class_counter=c__Myxococcia--15:gtdb_domain_counter=d__Bacteria--15:gtdb_family_counter=f__Myxococcaceae--15:gtdb_genus_counter=g__Corallococcus--15:gtdb_order_counter=o__Myxococcales--15:gtdb_phylum_counter=p__Myxococcota--15:gtdb_species_counter=s__Corallococcus aberystwythensis--1||s__Corallococcus carmarthensis--1||s__Corallococcus coralloides--1||s__Corallococcus exercitus--1||s__Corallococcus exiguus--1||s__Corallococcus interemptor--1||s__Corallococcus macrosporus_A--1||s__Corallococcus sicarius--1||s__Corallococcus sp003611675--1||s__Corallococcus sp003612115--1||s__Corallococcus sp004173515--1||s__Corallococcus sp009909145--1||s__Corallococcus sp014930455--1||s__Corallococcus sp017309135--1||s__Corallococcus terminator--1:heptad_counter=MCP-40H--1||MCP-44H--1||MCP-64H--25:lbd_counter=:lca_tree=g__Corallococcus:length_avg=159.8181818181818:length_max=183.0:length_min=104.0:length_std=29.136980563600552:length_sum=1758.0:mismatch_avg=1.9090909090909092:mismatch_max=12.0:mismatch_min=0.0:mismatch_std=3.562430222602134:mismatch_sum=21.0:name=N28292:qcovhsp_avg=98.38181818181819:qcovhsp_max=100.0:qcovhsp_min=96.3:qcovhsp_std=1.864305866438329:qcovhsp_sum=1082.2:qend_avg=162.72727272727272:qend_max=188.0:qend_min=104.0:qend_std=31.33397807202561:qend_sum=1790.0:qstart_avg=4.0:qstart_max=8.0:qstart_min=1.0:qstart_std=3.4641016151377544:qstart_sum=44.0:ref_name_counter=RS_GCF_003611735.1_protein.faa_NZ_RAWG01000193.1_5@PF00015_full_PFAM.388.589--6||RS_GCF_003612115.1_protein.faa_NZ_RAWH01000104.1_21@PF00015_full_PFAM.403.597--2||RS_GCF_012933655.1_protein.faa_NZ_JABBJJ010000308.1_3@PF00015_full_PFAM.378.572--1||RS_GCF_017301735.1_protein.faa_NZ_CP071090.1_241@PF00015_full_PFAM.415.603--2:scovhsp_avg=81.13636363636364:scovhsp_max=94.3:scovhsp_min=53.2:scovhsp_std=14.309176966357827:scovhsp_sum=892.5000000000001:send_avg=174.8181818181818:send_max=185.0:send_min=135.0:send_std=13.89113517188701:send_sum=1923.0:sstart_avg=16.09090909090909:sstart_max=73.0:sstart_min=1.0:sstart_std=22.840554045182643:sstart_sum=177.0])0.817:0.00731726[&&NHX:Sample_counter=rhizpot1--11||rhizpot2--4||rhizpot3--13||rhiztom1--1||rhiztom3--1:Type_counter=GTDB--21||capture--30:besthit_avg=97.8409090909091:besthit_max=100.0:besthit_min=93.1:besthit_std=2.3917833734742175:besthit_sum=2152.5:bitscore_avg=262.5:bitscore_max=322.0:bitscore_min=189.0:bitscore_std=51.525998985255704:bitscore_sum=5775.0:capture_class_counter=c__Actinomycetia--8||c__Clostridia--2||c__Cyanobacteriia--1||c__Gammaproteobacteria--12||c__Myxococcia--7:capture_domain_counter=d__Bacteria--30:capture_family_counter=f__Aeromonadaceae--4||f__Burkholderiaceae--3||f__DSM-27016--1||f__Enterobacteriaceae--1||f__Micromonosporaceae--8||f__Myxococcaceae--7||f__Oscillospiraceae--1||f__PCC-7407--1||f__Pseudomonadaceae--2||f__Rhodocyclaceae--2:capture_genus_counter=g__Accumulibacter--2||g__Actinoplanes--8||g__Aeromonas--4||g__Aggregicoccus--1||g__Anaerobacterium--1||g__Corallococcus--1||g__Dysosmobacter--1||g__Erwinia--1||g__Myxococcus--5||g__PCC-7407--1||g__Paraburkholderia--2||g__Pseudomonas_E--2||g__Rhizobacter--1:capture_order_counter=o__Acetivibrionales--1||o__Burkholderiales--5||o__Enterobacterales--5||o__Mycobacteriales--8||o__Myxococcales--7||o__Oscillospirales--1||o__PCC-7407--1||o__Pseudomonadales--2:capture_phylum_counter=p__Actinobacteriota--8||p__Cyanobacteria--1||p__Firmicutes_A--2||p__Myxococcota--7||p__Proteobacteria--12:capture_species_counter=s__Accumulibacter phosphatis_G--2||s__Actinoplanes brasiliensis--5||s__Actinoplanes lutulentus--3||s__Aeromonas jandaei--1||s__Aeromonas veronii--3||s__Aggregicoccus sp009659535--1||s__Anaerobacterium chartisolvens--1||s__Corallococcus sp004173515--1||s__Dysosmobacter sp910585245--1||s__Erwinia rhapontici--1||s__Myxococcus caerfyrddinensis--2||s__Myxococcus fallax--1||s__Myxococcus sp013336725--1||s__Myxococcus sp017301735--1||s__PCC-7407 sp000317045--1||s__Paraburkholderia fynbosensis--1||s__Paraburkholderia sp012275575--1||s__Pseudomonas_E capsici--1||s__Pseudomonas_E sp016651305--1||s__Rhizobacter sp001425825--1:evalue_avg=1.3847779890454545e-63:evalue_max=2.76e-62:evalue_min=3.61e-113:evalue_std=5.886838387205748e-63:evalue_sum=3.0465115759e-62:gapopen_avg=0.09090909090909091:gapopen_max=1.0:gapopen_min=0.0:gapopen_std=0.29424494316824984:gapopen_sum=2.0:gtdb_class_counter=c__Myxococcia--21:gtdb_domain_counter=d__Bacteria--21:gtdb_family_counter=f__Myxococcaceae--21:gtdb_genus_counter=g__Corallococcus--15||g__Myxococcus--6:gtdb_order_counter=o__Myxococcales--21:gtdb_phylum_counter=p__Myxococcota--21:gtdb_species_counter=s__Corallococcus aberystwythensis--1||s__Corallococcus carmarthensis--1||s__Corallococcus coralloides--1||s__Corallococcus exercitus--1||s__Corallococcus exiguus--1||s__Corallococcus interemptor--1||s__Corallococcus macrosporus_A--1||s__Corallococcus sicarius--1||s__Corallococcus sp003611675--1||s__Corallococcus sp003612115--1||s__Corallococcus sp004173515--1||s__Corallococcus sp009909145--1||s__Corallococcus sp014930455--1||s__Corallococcus sp017309135--1||s__Corallococcus terminator--1||s__Myxococcus eversor--1||s__Myxococcus fallax--1||s__Myxococcus fulvus--1||s__Myxococcus sp013336725--1||s__Myxococcus sp017301635--1||s__Myxococcus stipitatus--1:heptad_counter=MCP-40H--1||MCP-44H--2||MCP-64H--48:lbd_counter=:lca_tree=f__Myxococcaceae:length_avg=149.8181818181818:length_max=183.0:length_min=104.0:length_std=28.817382921451394:length_sum=3296.0:mismatch_avg=3.0454545454545454:mismatch_max=12.0:mismatch_min=0.0:mismatch_std=3.5251109098022617:mismatch_sum=67.0:name=N28293:qcovhsp_avg=98.54545454545455:qcovhsp_max=100.0:qcovhsp_min=95.1:qcovhsp_std=1.839442791594723:qcovhsp_sum=2168.0:qend_avg=152.0909090909091:qend_max=188.0:qend_min=104.0:qend_std=30.843551600369814:qend_sum=3346.0:qstart_avg=3.3181818181818183:qstart_max=10.0:qstart_min=1.0:qstart_std=3.107385421193219:qstart_sum=73.0:ref_name_counter=RS_GCF_003611735.1_protein.faa_NZ_RAWG01000193.1_5@PF00015_full_PFAM.388.589--6||RS_GCF_003612115.1_protein.faa_NZ_RAWH01000104.1_21@PF00015_full_PFAM.403.597--2||RS_GCF_010894435.1_protein.faa_NZ_JAAIXZ010000002.1_237@PF00015_full_PFAM.406.593--7||RS_GCF_012933655.1_protein.faa_NZ_JABBJJ010000308.1_3@PF00015_full_PFAM.378.572--5||RS_GCF_017301735.1_protein.faa_NZ_CP071090.1_241@PF00015_full_PFAM.415.603--2:scovhsp_avg=77.47727272727272:scovhsp_max=95.2:scovhsp_min=53.2:scovhsp_std=14.310999160425416:scovhsp_sum=1704.4999999999998:send_avg=168.54545454545453:send_max=185.0:send_min=116.0:send_std=21.422567701524645:send_sum=3708.0:sstart_avg=19.772727272727273:sstart_max=73.0:sstart_min=1.0:sstart_std=24.947433913620433:sstart_sum=435.0],(RS_GCF_003600865.1_protein.faa_NZ_QNUN01000003.1_367@PF00015_full_PFAM.388.580:0[&&NHX:Type=GTDB:gtdb_class=c__Myxococcia:gtdb_domain=d__Bacteria:gtdb_family=f__Myxococcaceae:gtdb_genus=g__Corallococcus:gtdb_order=o__Myxococcales:gtdb_phylum=p__Myxococcota:gtdb_species=s__Corallococcus sp003600865:heptad=MCP-64H:species=d__Bacteria_p__Myxococcota_c__Myxococcia_o__Myxococcales_f__Myxococcaceae_g__Corallococcus_s__Corallococcus sp003600865],GB_GCA_016458225.1_protein.faa_JAEMGR010000001.1_390@PF00015_full_PFAM.388.580:0[&&NHX:Type=GTDB:gtdb_class=c__Myxococcia:gtdb_domain=d__Bacteria:gtdb_family=f__Myxococcaceae:gtdb_genus=g__Corallococcus:gtdb_order=o__Myxococcales:gtdb_phylum=p__Myxococcota:gtdb_species=s__Corallococcus sp016458225:heptad=MCP-64H:species=d__Bacteria_p__Myxococcota_c__Myxococcia_o__Myxococcales_f__Myxococcaceae_g__Corallococcus_s__Corallococcus sp016458225]):0.0196872[&&NHX:Sample_counter=:Type_counter=GTDB--2:capture_class_counter=:capture_domain_counter=:capture_family_counter=:capture_genus_counter=:capture_order_counter=:capture_phylum_counter=:capture_species_counter=:evoltype=D:gtdb_class_counter=c__Myxococcia--2:gtdb_domain_counter=d__Bacteria--2:gtdb_family_counter=f__Myxococcaceae--2:gtdb_genus_counter=g__Corallococcus--2:gtdb_order_counter=o__Myxococcales--2:gtdb_phylum_counter=p__Myxococcota--2:gtdb_species_counter=s__Corallococcus sp003600865--1||s__Corallococcus sp016458225--1:heptad_counter=MCP-64H--2:lbd_counter=:lca=d__Bacteria:lca_tree=g__Corallococcus:name=N28296:ref_name_counter=])0.94:0.0165626[&&NHX:Sample_counter=rhizpot1--11||rhizpot2--4||rhizpot3--13||rhiztom1--1||rhiztom3--1:Type_counter=GTDB--23||capture--30:besthit_avg=97.8409090909091:besthit_max=100.0:besthit_min=93.1:besthit_std=2.3917833734742175:besthit_sum=2152.5:bitscore_avg=262.5:bitscore_max=322.0:bitscore_min=189.0:bitscore_std=51.525998985255704:bitscore_sum=5775.0:capture_class_counter=c__Actinomycetia--8||c__Clostridia--2||c__Cyanobacteriia--1||c__Gammaproteobacteria--12||c__Myxococcia--7:capture_domain_counter=d__Bacteria--30:capture_family_counter=f__Aeromonadaceae--4||f__Burkholderiaceae--3||f__DSM-27016--1||f__Enterobacteriaceae--1||f__Micromonosporaceae--8||f__Myxococcaceae--7||f__Oscillospiraceae--1||f__PCC-7407--1||f__Pseudomonadaceae--2||f__Rhodocyclaceae--2:capture_genus_counter=g__Accumulibacter--2||g__Actinoplanes--8||g__Aeromonas--4||g__Aggregicoccus--1||g__Anaerobacterium--1||g__Corallococcus--1||g__Dysosmobacter--1||g__Erwinia--1||g__Myxococcus--5||g__PCC-7407--1||g__Paraburkholderia--2||g__Pseudomonas_E--2||g__Rhizobacter--1:capture_order_counter=o__Acetivibrionales--1||o__Burkholderiales--5||o__Enterobacterales--5||o__Mycobacteriales--8||o__Myxococcales--7||o__Oscillospirales--1||o__PCC-7407--1||o__Pseudomonadales--2:capture_phylum_counter=p__Actinobacteriota--8||p__Cyanobacteria--1||p__Firmicutes_A--2||p__Myxococcota--7||p__Proteobacteria--12:capture_species_counter=s__Accumulibacter phosphatis_G--2||s__Actinoplanes brasiliensis--5||s__Actinoplanes lutulentus--3||s__Aeromonas jandaei--1||s__Aeromonas veronii--3||s__Aggregicoccus sp009659535--1||s__Anaerobacterium chartisolvens--1||s__Corallococcus sp004173515--1||s__Dysosmobacter sp910585245--1||s__Erwinia rhapontici--1||s__Myxococcus caerfyrddinensis--2||s__Myxococcus fallax--1||s__Myxococcus sp013336725--1||s__Myxococcus sp017301735--1||s__PCC-7407 sp000317045--1||s__Paraburkholderia fynbosensis--1||s__Paraburkholderia sp012275575--1||s__Pseudomonas_E capsici--1||s__Pseudomonas_E sp016651305--1||s__Rhizobacter sp001425825--1:evalue_avg=1.3847779890454545e-63:evalue_max=2.76e-62:evalue_min=3.61e-113:evalue_std=5.886838387205748e-63:evalue_sum=3.0465115759e-62:gapopen_avg=0.09090909090909091:gapopen_max=1.0:gapopen_min=0.0:gapopen_std=0.29424494316824984:gapopen_sum=2.0:gtdb_class_counter=c__Myxococcia--23:gtdb_domain_counter=d__Bacteria--23:gtdb_family_counter=f__Myxococcaceae--23:gtdb_genus_counter=g__Corallococcus--17||g__Myxococcus--6:gtdb_order_counter=o__Myxococcales--23:gtdb_phylum_counter=p__Myxococcota--23:gtdb_species_counter=s__Corallococcus aberystwythensis--1||s__Corallococcus carmarthensis--1||s__Corallococcus coralloides--1||s__Corallococcus exercitus--1||s__Corallococcus exiguus--1||s__Corallococcus interemptor--1||s__Corallococcus macrosporus_A--1||s__Corallococcus sicarius--1||s__Corallococcus sp003600865--1||s__Corallococcus sp003611675--1||s__Corallococcus sp003612115--1||s__Corallococcus sp004173515--1||s__Corallococcus sp009909145--1||s__Corallococcus sp014930455--1||s__Corallococcus sp016458225--1||s__Corallococcus sp017309135--1||s__Corallococcus terminator--1||s__Myxococcus eversor--1||s__Myxococcus fallax--1||s__Myxococcus fulvus--1||s__Myxococcus sp013336725--1||s__Myxococcus sp017301635--1||s__Myxococcus stipitatus--1:heptad_counter=MCP-40H--1||MCP-44H--2||MCP-64H--50:lbd_counter=:lca_tree=f__Myxococcaceae:length_avg=149.8181818181818:length_max=183.0:length_min=104.0:length_std=28.817382921451394:length_sum=3296.0:mismatch_avg=3.0454545454545454:mismatch_max=12.0:mismatch_min=0.0:mismatch_std=3.5251109098022617:mismatch_sum=67.0:name=N28297:qcovhsp_avg=98.54545454545455:qcovhsp_max=100.0:qcovhsp_min=95.1:qcovhsp_std=1.839442791594723:qcovhsp_sum=2168.0:qend_avg=152.0909090909091:qend_max=188.0:qend_min=104.0:qend_std=30.843551600369814:qend_sum=3346.0:qstart_avg=3.3181818181818183:qstart_max=10.0:qstart_min=1.0:qstart_std=3.107385421193219:qstart_sum=73.0:ref_name_counter=RS_GCF_003611735.1_protein.faa_NZ_RAWG01000193.1_5@PF00015_full_PFAM.388.589--6||RS_GCF_003612115.1_protein.faa_NZ_RAWH01000104.1_21@PF00015_full_PFAM.403.597--2||RS_GCF_010894435.1_protein.faa_NZ_JAAIXZ010000002.1_237@PF00015_full_PFAM.406.593--7||RS_GCF_012933655.1_protein.faa_NZ_JABBJJ010000308.1_3@PF00015_full_PFAM.378.572--5||RS_GCF_017301735.1_protein.faa_NZ_CP071090.1_241@PF00015_full_PFAM.415.603--2:scovhsp_avg=77.47727272727272:scovhsp_max=95.2:scovhsp_min=53.2:scovhsp_std=14.310999160425416:scovhsp_sum=1704.4999999999998:send_avg=168.54545454545453:send_max=185.0:send_min=116.0:send_std=21.422567701524645:send_sum=3708.0:sstart_avg=19.772727272727273:sstart_max=73.0:sstart_min=1.0:sstart_std=24.947433913620433:sstart_sum=435.0],((41b7a0ed-90ec-584d-b453-3bb4d0082084_1@MCPsignal.249.338:0.00943377[&&NHX:Sample=rhiztom1:Type=capture:capture_class=c__Alphaproteobacteria:capture_domain=d__Bacteria:capture_family=f__Micropepsaceae:capture_genus=g__Rhizomicrobium:capture_order=o__Micropepsales:capture_phylum=p__Proteobacteria:capture_species=s__Rhizomicrobium electricum:heptad=MCP-64H],17ade6b0-a94c-4aee-9a8a-e55d58f69ad9_3@MCPsignal.357.538:5e-09[&&NHX:Sample=rhizpot3:Type=capture:besthit=91.1:bitscore=293.0:capture_class=c__Sumerlaeia:capture_domain=d__Bacteria:capture_family=f__UBA8349:capture_genus=g__JABMPG01:capture_order=o__UBA8349:capture_phylum=p__Sumerlaeota:capture_species=s__JABMPG01 sp013203855:evalue=5.55e-102:gapopen=0.0:heptad=MCP-64H:length=180.0:mismatch=16.0:qcovhsp=99.4:qend=181.0:qstart=2.0:ref_name=RS_GCF_003600865.1_protein.faa_NZ_QNUN01000003.1_367@PF00015_full_PFAM.388.580:scovhsp=93.8:send=180.0:sstart=1.0])0:6e-09[&&NHX:Sample_counter=rhizpot3--1||rhiztom1--1:Type_counter=capture--2:besthit_avg=91.1:besthit_max=91.1:besthit_min=91.1:besthit_std=0:besthit_sum=91.1:bitscore_avg=293.0:bitscore_max=293.0:bitscore_min=293.0:bitscore_std=0:bitscore_sum=293.0:capture_class_counter=c__Alphaproteobacteria--1||c__Sumerlaeia--1:capture_domain_counter=d__Bacteria--2:capture_family_counter=f__Micropepsaceae--1||f__UBA8349--1:capture_genus_counter=g__JABMPG01--1||g__Rhizomicrobium--1:capture_order_counter=o__Micropepsales--1||o__UBA8349--1:capture_phylum_counter=p__Proteobacteria--1||p__Sumerlaeota--1:capture_species_counter=s__JABMPG01 sp013203855--1||s__Rhizomicrobium electricum--1:evalue_avg=5.55e-102:evalue_max=5.55e-102:evalue_min=5.55e-102:evalue_std=0:evalue_sum=5.55e-102:gapopen_avg=0.0:gapopen_max=0.0:gapopen_min=0.0:gapopen_std=0:gapopen_sum=0.0:gtdb_class_counter=:gtdb_domain_counter=:gtdb_family_counter=:gtdb_genus_counter=:gtdb_order_counter=:gtdb_phylum_counter=:gtdb_species_counter=:heptad_counter=MCP-64H--2:lbd_counter=:length_avg=180.0:length_max=180.0:length_min=180.0:length_std=0:length_sum=180.0:mismatch_avg=16.0:mismatch_max=16.0:mismatch_min=16.0:mismatch_std=0:mismatch_sum=16.0:name=N28300:qcovhsp_avg=99.4:qcovhsp_max=99.4:qcovhsp_min=99.4:qcovhsp_std=0:qcovhsp_sum=99.4:qend_avg=181.0:qend_max=181.0:qend_min=181.0:qend_std=0:qend_sum=181.0:qstart_avg=2.0:qstart_max=2.0:qstart_min=2.0:qstart_std=0:qstart_sum=2.0:ref_name_counter=RS_GCF_003600865.1_protein.faa_NZ_QNUN01000003.1_367@PF00015_full_PFAM.388.580--1:scovhsp_avg=93.8:scovhsp_max=93.8:scovhsp_min=93.8:scovhsp_std=0:scovhsp_sum=93.8:send_avg=180.0:send_max=180.0:send_min=180.0:send_std=0:send_sum=180.0:sstart_avg=1.0:sstart_max=1.0:sstart_min=1.0:sstart_std=0:sstart_sum=1.0],bd7cf122-85a3-4bc3-8e4a-c5ebf1ea0e5f_1@MCPsignal.135.274:5e-09[&&NHX:Sample=rhizpot1:Type=capture:besthit=92.1:bitscore=235.0:capture_class=c__Actinomycetia:capture_domain=d__Bacteria:capture_family=f__Kineosporiaceae:capture_genus=g__R-H-3:capture_order=o__Actinomycetales:capture_phylum=p__Actinobacteriota:capture_species=s__R-H-3 sp016213575:evalue=4.72e-80:gapopen=0.0:heptad=MCP-64H:length=139.0:mismatch=11.0:qcovhsp=100.0:qend=139.0:qstart=1.0:ref_name=RS_GCF_900109545.1_protein.faa_NZ_FOAP01000008.1_221@PF00015_full_PFAM.380.570:scovhsp=73.2:send=142.0:sstart=4.0])0.983:0.0348009[&&NHX:Sample_counter=rhizpot1--1||rhizpot3--1||rhiztom1--1:Type_counter=capture--3:besthit_avg=91.6:besthit_max=92.1:besthit_min=91.1:besthit_std=0.7071067811865476:besthit_sum=183.2:bitscore_avg=264.0:bitscore_max=293.0:bitscore_min=235.0:bitscore_std=41.012193308819754:bitscore_sum=528.0:capture_class_counter=c__Actinomycetia--1||c__Alphaproteobacteria--1||c__Sumerlaeia--1:capture_domain_counter=d__Bacteria--3:capture_family_counter=f__Kineosporiaceae--1||f__Micropepsaceae--1||f__UBA8349--1:capture_genus_counter=g__JABMPG01--1||g__R-H-3--1||g__Rhizomicrobium--1:capture_order_counter=o__Actinomycetales--1||o__Micropepsales--1||o__UBA8349--1:capture_phylum_counter=p__Actinobacteriota--1||p__Proteobacteria--1||p__Sumerlaeota--1:capture_species_counter=s__JABMPG01 sp013203855--1||s__R-H-3 sp016213575--1||s__Rhizomicrobium electricum--1:evalue_avg=2.36e-80:evalue_max=4.72e-80:evalue_min=5.55e-102:evalue_std=3.3375440072005046e-80:evalue_sum=4.72e-80:gapopen_avg=0.0:gapopen_max=0.0:gapopen_min=0.0:gapopen_std=0.0:gapopen_sum=0.0:gtdb_class_counter=:gtdb_domain_counter=:gtdb_family_counter=:gtdb_genus_counter=:gtdb_order_counter=:gtdb_phylum_counter=:gtdb_species_counter=:heptad_counter=MCP-64H--3:lbd_counter=:length_avg=159.5:length_max=180.0:length_min=139.0:length_std=28.991378028648448:length_sum=319.0:mismatch_avg=13.5:mismatch_max=16.0:mismatch_min=11.0:mismatch_std=3.5355339059327378:mismatch_sum=27.0:name=N28302:qcovhsp_avg=99.7:qcovhsp_max=100.0:qcovhsp_min=99.4:qcovhsp_std=0.42426406871192446:qcovhsp_sum=199.4:qend_avg=160.0:qend_max=181.0:qend_min=139.0:qend_std=29.698484809834994:qend_sum=320.0:qstart_avg=1.5:qstart_max=2.0:qstart_min=1.0:qstart_std=0.7071067811865476:qstart_sum=3.0:ref_name_counter=RS_GCF_003600865.1_protein.faa_NZ_QNUN01000003.1_367@PF00015_full_PFAM.388.580--1||RS_GCF_900109545.1_protein.faa_NZ_FOAP01000008.1_221@PF00015_full_PFAM.380.570--1:scovhsp_avg=83.5:scovhsp_max=93.8:scovhsp_min=73.2:scovhsp_std=14.566399692442875:scovhsp_sum=167.0:send_avg=161.0:send_max=180.0:send_min=142.0:send_std=26.870057685088806:send_sum=322.0:sstart_avg=2.5:sstart_max=4.0:sstart_min=1.0:sstart_std=2.1213203435596424:sstart_sum=5.0])0.9:0.0147281[&&NHX:Sample_counter=rhizpot1--12||rhizpot2--4||rhizpot3--14||rhiztom1--2||rhiztom3--1:Type_counter=GTDB--23||capture--33:besthit_avg=97.32083333333333:besthit_max=100.0:besthit_min=91.1:besthit_std=2.889558288294126:besthit_sum=2335.7:bitscore_avg=262.625:bitscore_max=322.0:bitscore_min=189.0:bitscore_std=49.97374310575505:bitscore_sum=6303.0:capture_class_counter=c__Actinomycetia--9||c__Alphaproteobacteria--1||c__Clostridia--2||c__Cyanobacteriia--1||c__Gammaproteobacteria--12||c__Myxococcia--7||c__Sumerlaeia--1:capture_domain_counter=d__Bacteria--33:capture_family_counter=f__Aeromonadaceae--4||f__Burkholderiaceae--3||f__DSM-27016--1||f__Enterobacteriaceae--1||f__Kineosporiaceae--1||f__Micromonosporaceae--8||f__Micropepsaceae--1||f__Myxococcaceae--7||f__Oscillospiraceae--1||f__PCC-7407--1||f__Pseudomonadaceae--2||f__Rhodocyclaceae--2||f__UBA8349--1:capture_genus_counter=g__Accumulibacter--2||g__Actinoplanes--8||g__Aeromonas--4||g__Aggregicoccus--1||g__Anaerobacterium--1||g__Corallococcus--1||g__Dysosmobacter--1||g__Erwinia--1||g__JABMPG01--1||g__Myxococcus--5||g__PCC-7407--1||g__Paraburkholderia--2||g__Pseudomonas_E--2||g__R-H-3--1||g__Rhizobacter--1||g__Rhizomicrobium--1:capture_order_counter=o__Acetivibrionales--1||o__Actinomycetales--1||o__Burkholderiales--5||o__Enterobacterales--5||o__Micropepsales--1||o__Mycobacteriales--8||o__Myxococcales--7||o__Oscillospirales--1||o__PCC-7407--1||o__Pseudomonadales--2||o__UBA8349--1:capture_phylum_counter=p__Actinobacteriota--9||p__Cyanobacteria--1||p__Firmicutes_A--2||p__Myxococcota--7||p__Proteobacteria--13||p__Sumerlaeota--1:capture_species_counter=s__Accumulibacter phosphatis_G--2||s__Actinoplanes brasiliensis--5||s__Actinoplanes lutulentus--3||s__Aeromonas jandaei--1||s__Aeromonas veronii--3||s__Aggregicoccus sp009659535--1||s__Anaerobacterium chartisolvens--1||s__Corallococcus sp004173515--1||s__Dysosmobacter sp910585245--1||s__Erwinia rhapontici--1||s__JABMPG01 sp013203855--1||s__Myxococcus caerfyrddinensis--2||s__Myxococcus fallax--1||s__Myxococcus sp013336725--1||s__Myxococcus sp017301735--1||s__PCC-7407 sp000317045--1||s__Paraburkholderia fynbosensis--1||s__Paraburkholderia sp012275575--1||s__Pseudomonas_E capsici--1||s__Pseudomonas_E sp016651305--1||s__R-H-3 sp016213575--1||s__Rhizobacter sp001425825--1||s__Rhizomicrobium electricum--1:evalue_avg=1.2693798232916668e-63:evalue_max=2.76e-62:evalue_min=3.61e-113:evalue_std=5.638639246179293e-63:evalue_sum=3.0465115759e-62:gapopen_avg=0.08333333333333333:gapopen_max=1.0:gapopen_min=0.0:gapopen_std=0.28232985128663995:gapopen_sum=2.0:gtdb_class_counter=c__Myxococcia--23:gtdb_domain_counter=d__Bacteria--23:gtdb_family_counter=f__Myxococcaceae--23:gtdb_genus_counter=g__Corallococcus--17||g__Myxococcus--6:gtdb_order_counter=o__Myxococcales--23:gtdb_phylum_counter=p__Myxococcota--23:gtdb_species_counter=s__Corallococcus aberystwythensis--1||s__Corallococcus carmarthensis--1||s__Corallococcus coralloides--1||s__Corallococcus exercitus--1||s__Corallococcus exiguus--1||s__Corallococcus interemptor--1||s__Corallococcus macrosporus_A--1||s__Corallococcus sicarius--1||s__Corallococcus sp003600865--1||s__Corallococcus sp003611675--1||s__Corallococcus sp003612115--1||s__Corallococcus sp004173515--1||s__Corallococcus sp009909145--1||s__Corallococcus sp014930455--1||s__Corallococcus sp016458225--1||s__Corallococcus sp017309135--1||s__Corallococcus terminator--1||s__Myxococcus eversor--1||s__Myxococcus fallax--1||s__Myxococcus fulvus--1||s__Myxococcus sp013336725--1||s__Myxococcus sp017301635--1||s__Myxococcus stipitatus--1:heptad_counter=MCP-40H--1||MCP-44H--2||MCP-64H--53:lbd_counter=:lca_tree=f__Myxococcaceae:length_avg=150.625:length_max=183.0:length_min=104.0:length_std=28.32392213690384:length_sum=3615.0:mismatch_avg=3.9166666666666665:mismatch_max=16.0:mismatch_min=0.0:mismatch_std=4.5388819411130665:mismatch_sum=94.0:name=N28303:qcovhsp_avg=98.64166666666665:qcovhsp_max=100.0:qcovhsp_min=95.1:qcovhsp_std=1.7898060780714355:qcovhsp_sum=2367.3999999999996:qend_avg=152.75:qend_max=188.0:qend_min=104.0:qend_std=30.198257939965604:qend_sum=3666.0:qstart_avg=3.1666666666666665:qstart_max=10.0:qstart_min=1.0:qstart_std=3.0168608312884304:qstart_sum=76.0:ref_name_counter=RS_GCF_003600865.1_protein.faa_NZ_QNUN01000003.1_367@PF00015_full_PFAM.388.580--1||RS_GCF_003611735.1_protein.faa_NZ_RAWG01000193.1_5@PF00015_full_PFAM.388.589--6||RS_GCF_003612115.1_protein.faa_NZ_RAWH01000104.1_21@PF00015_full_PFAM.403.597--2||RS_GCF_010894435.1_protein.faa_NZ_JAAIXZ010000002.1_237@PF00015_full_PFAM.406.593--7||RS_GCF_012933655.1_protein.faa_NZ_JABBJJ010000308.1_3@PF00015_full_PFAM.378.572--5||RS_GCF_017301735.1_protein.faa_NZ_CP071090.1_241@PF00015_full_PFAM.415.603--2||RS_GCF_900109545.1_protein.faa_NZ_FOAP01000008.1_221@PF00015_full_PFAM.380.570--1:scovhsp_avg=77.97916666666667:scovhsp_max=95.2:scovhsp_min=53.2:scovhsp_std=14.110710676542888:scovhsp_sum=1871.5:send_avg=167.91666666666666:send_max=185.0:send_min=116.0:send_std=21.329539970714766:send_sum=4030.0:sstart_avg=18.333333333333332:sstart_max=73.0:sstart_min=1.0:sstart_std=24.335814842695754:sstart_sum=440.0])0.974:0.0254157[&&NHX:Sample_counter=rhizpot1--14||rhizpot2--4||rhizpot3--16||rhiztom1--16||rhiztom2--8||rhiztom3--5:Type_counter=GTDB--25||capture--63:besthit_avg=96.93599999999998:besthit_max=100.0:besthit_min=91.1:besthit_std=2.3684800947408604:besthit_sum=4846.799999999999:bitscore_avg=253.68:bitscore_max=322.0:bitscore_min=170.0:bitscore_std=47.41111554847682:bitscore_sum=12684.0:capture_class_counter=c__Actinomycetia--10||c__Alphaproteobacteria--3||c__Clostridia--2||c__Cyanobacteriia--1||c__Desulfuromonadia--5||c__Gammaproteobacteria--28||c__Gemmatimonadetes--1||c__Myxococcia--10||c__Spirochaetia--1||c__Sumerlaeia--1||c__UBA4802--1:capture_domain_counter=d__Bacteria--63:capture_family_counter=f__Aeromonadaceae--4||f__Burkholderiaceae--4||f__DSM-27016--1||f__DSM-6294--1||f__Enterobacteriaceae--1||f__Gemmatimonadaceae--1||f__Geodermatophilaceae--1||f__JAGODF01--1||f__Kineosporiaceae--1||f__Micromonosporaceae--8||f__Micropepsaceae--1||f__Myxococcaceae--10||f__Oscillospiraceae--1||f__PCC-7407--1||f__Pseudomonadaceae--16||f__Rhodocyclaceae--2||f__Sphingomonadaceae--1||f__Syntrophotaleaceae--5||f__UBA12059--1||f__UBA8349--1||f__Xanthobacteraceae--1:capture_genus_counter=g__Accumulibacter--2||g__Actinoplanes--8||g__Aeromonas--4||g__Aggregicoccus--1||g__Albitalea--1||g__Anaerobacterium--1||g__Blastococcus--1||g__Corallococcus--1||g__Dysosmobacter--1||g__Erwinia--1||g__Fen-1231--1||g__Hyalangium--1||g__JABMPG01--1||g__JAGODF01--1||g__Melittangium--2||g__Myxococcus--5||g__PCC-7407--1||g__Paraburkholderia--2||g__Pseudomonas_A--2||g__Pseudomonas_E--14||g__R-H-3--1||g__Rhizobacter--1||g__Rhizomicrobium--1||g__SG-bin9--1||g__SZUA-370--1||g__Sphingomonas_N--1||g__Syntrophotalea--5||g__UBA2009--1:capture_order_counter=o__Acetivibrionales--1||o__Actinomycetales--1||o__Burkholderiales--6||o__Desulfuromonadales--5||o__Enterobacterales--5||o__Gemmatimonadales--1||o__Micropepsales--1||o__Mycobacteriales--9||o__Myxococcales--10||o__Oscillospirales--1||o__PCC-7407--1||o__Pseudomonadales--17||o__Rhizobiales--1||o__Sphingomonadales--1||o__Treponematales--1||o__UBA4802--1||o__UBA8349--1:capture_phylum_counter=p__Actinobacteriota--10||p__Cyanobacteria--1||p__Desulfobacterota--5||p__Firmicutes_A--2||p__Gemmatimonadota--1||p__Myxococcota--10||p__Proteobacteria--31||p__Spirochaetota--2||p__Sumerlaeota--1:capture_species_counter=s__Accumulibacter phosphatis_G--2||s__Actinoplanes brasiliensis--5||s__Actinoplanes lutulentus--3||s__Aeromonas jandaei--1||s__Aeromonas veronii--3||s__Aggregicoccus sp009659535--1||s__Albitalea terrae--1||s__Anaerobacterium chartisolvens--1||s__Blastococcus xanthinilyticus--1||s__Corallococcus sp004173515--1||s__Dysosmobacter sp910585245--1||s__Erwinia rhapontici--1||s__Fen-1231 sp017881585--1||s__Hyalangium minutum--1||s__JABMPG01 sp013203855--1||s__JAGODF01 sp017998375--1||s__Melittangium boletus--1||s__Melittangium primigenium--1||s__Myxococcus caerfyrddinensis--2||s__Myxococcus fallax--1||s__Myxococcus sp013336725--1||s__Myxococcus sp017301735--1||s__PCC-7407 sp000317045--1||s__Paraburkholderia fynbosensis--1||s__Paraburkholderia sp012275575--1||s__Pseudomonas_A sp004010935--2||s__Pseudomonas_E capsici--1||s__Pseudomonas_E cedrina--1||s__Pseudomonas_E entomophila--1||s__Pseudomonas_E koreensis_A--1||s__Pseudomonas_E sp001269805--8||s__Pseudomonas_E sp003053805--1||s__Pseudomonas_E sp016651305--1||s__R-H-3 sp016213575--1||s__Rhizobacter sp001425825--1||s__Rhizomicrobium electricum--1||s__SG-bin9 sp002083525--1||s__SZUA-370 sp003247225--1||s__Sphingomonas_N oligoaromativorans--1||s__Syntrophotalea sp002435955--5||s__UBA2009 sp002733205--1:evalue_avg=7.46535861284245e-57:evalue_max=3.71e-55:evalue_min=3.61e-113:evalue_std=5.246169121114319e-56:evalue_sum=3.732679306421225e-55:gapopen_avg=0.14:gapopen_max=1.0:gapopen_min=0.0:gapopen_std=0.3505098327538656:gapopen_sum=7.0:gtdb_class_counter=c__Myxococcia--25:gtdb_domain_counter=d__Bacteria--25:gtdb_family_counter=f__Myxococcaceae--25:gtdb_genus_counter=g__Corallococcus--17||g__Hyalangium--1||g__Myxococcus--6||g__Stigmatella--1:gtdb_order_counter=o__Myxococcales--25:gtdb_phylum_counter=p__Myxococcota--25:gtdb_species_counter=s__Corallococcus aberystwythensis--1||s__Corallococcus carmarthensis--1||s__Corallococcus coralloides--1||s__Corallococcus exercitus--1||s__Corallococcus exiguus--1||s__Corallococcus interemptor--1||s__Corallococcus macrosporus_A--1||s__Corallococcus sicarius--1||s__Corallococcus sp003600865--1||s__Corallococcus sp003611675--1||s__Corallococcus sp003612115--1||s__Corallococcus sp004173515--1||s__Corallococcus sp009909145--1||s__Corallococcus sp014930455--1||s__Corallococcus sp016458225--1||s__Corallococcus sp017309135--1||s__Corallococcus terminator--1||s__Hyalangium minutum--1||s__Myxococcus eversor--1||s__Myxococcus fallax--1||s__Myxococcus fulvus--1||s__Myxococcus sp013336725--1||s__Myxococcus sp017301635--1||s__Myxococcus stipitatus--1||s__Stigmatella aurantiaca_A--1:heptad_counter=MCP-40H--2||MCP-44H--6||MCP-64H--80:lbd_counter=:lca_tree=f__Myxococcaceae:length_avg=145.82:length_max=183.0:length_min=95.0:length_std=28.320101752382637:length_sum=7291.0:mismatch_avg=4.4:mismatch_max=16.0:mismatch_min=0.0:mismatch_std=3.8172540616821107:mismatch_sum=220.0:name=N28304:qcovhsp_avg=99.23200000000001:qcovhsp_max=100.0:qcovhsp_min=95.1:qcovhsp_std=1.3980219261951692:qcovhsp_sum=4961.6:qend_avg=146.9:qend_max=188.0:qend_min=95.0:qend_std=29.31688236898212:qend_sum=7345.0:qstart_avg=2.16:qstart_max=10.0:qstart_min=1.0:qstart_std=2.324316884504313:qstart_sum=108.0:ref_name_counter=GB_GCA_016926755.1_protein.faa_JAFGNZ010000111.1_50@PF00015_full_PFAM.405.581--9||RS_GCF_000737315.1_protein.faa_NZ_JMCB01000019.1_114@PF00015_full_PFAM.376.548--7||RS_GCF_003600865.1_protein.faa_NZ_QNUN01000003.1_367@PF00015_full_PFAM.388.580--1||RS_GCF_003611735.1_protein.faa_NZ_RAWG01000193.1_5@PF00015_full_PFAM.388.589--6||RS_GCF_003612115.1_protein.faa_NZ_RAWH01000104.1_21@PF00015_full_PFAM.403.597--2||RS_GCF_010894435.1_protein.faa_NZ_JAAIXZ010000002.1_237@PF00015_full_PFAM.406.593--7||RS_GCF_012933655.1_protein.faa_NZ_JABBJJ010000308.1_3@PF00015_full_PFAM.378.572--5||RS_GCF_017301735.1_protein.faa_NZ_CP071090.1_241@PF00015_full_PFAM.415.603--2||RS_GCF_900109545.1_protein.faa_NZ_FOAP01000008.1_221@PF00015_full_PFAM.380.570--9||RS_GCF_900111745.1_protein.faa_NZ_FOIJ01000002.1_626@PF00015_full_PFAM.388.573--2:scovhsp_avg=78.11000000000001:scovhsp_max=95.3:scovhsp_min=53.2:scovhsp_std=13.511465275000747:scovhsp_sum=3905.5000000000005:send_avg=163.66:send_max=185.0:send_min=116.0:send_std=20.213765768174227:send_sum=8183.0:sstart_avg=18.9:sstart_max=73.0:sstart_min=1.0:sstart_std=20.60834980372405:sstart_sum=945.0],((((53b663de-152b-4c57-9aa2-58f9bf3b2b1a_5@MCPsignal.124.232:0.0347695[&&NHX:Sample=rhizpot3:Type=capture:besthit=88.5:bitscore=162.0:capture_class=c__Myxococcia:capture_domain=d__Bacteria:capture_family=f__Myxococcaceae:capture_genus=g__Aggregicoccus:capture_order=o__Myxococcales:capture_phylum=p__Myxococcota:capture_species=s__Aggregicoccus sp009659535:evalue=7.49e-52:gapopen=1.0:heptad=MCP-64H:length=104.0:mismatch=11.0:qcovhsp=96.3:qend=108.0:qstart=5.0:ref_name=RS_GCF_900109545.1_protein.faa_NZ_FOAP01000008.1_221@PF00015_full_PFAM.380.570:scovhsp=54.2:send=103.0:sstart=1.0],(RS_GCF_009659535.1_protein.faa_NZ_VJZZ01000010.1_124@PF00015_full_PFAM.424.599:5e-09[&&NHX:Type=GTDB:gtdb_class=c__Myxococcia:gtdb_domain=d__Bacteria:gtdb_family=f__Myxococcaceae:gtdb_genus=g__Aggregicoccus:gtdb_order=o__Myxococcales:gtdb_phylum=p__Myxococcota:gtdb_species=s__Aggregicoccus sp009659535:heptad=MCP-64H:species=d__Bacteria_p__Myxococcota_c__Myxococcia_o__Myxococcales_f__Myxococcaceae_g__Aggregicoccus_s__Aggregicoccus sp009659535],c55f8dbc-1e38-49d5-8c31-1b7418974798_2@MCPsignal.162.270:0.0296022[&&NHX:Sample=rhizpot3:Type=capture:besthit=98.1:bitscore=184.0:capture_class=c__UBA6099:capture_domain=d__Bacteria:capture_family=f__DSWB01:capture_genus=g__DSWB01:capture_order=o__UBA6099:capture_phylum=p__UBP15:capture_species=s__DSWB01 sp011368175:evalue=2.04e-60:gapopen=0.0:heptad=MCP-40H:length=106.0:mismatch=2.0:qcovhsp=98.1:qend=108.0:qstart=3.0:ref_name=RS_GCF_009659535.1_protein.faa_NZ_VJZZ01000010.1_124@PF00015_full_PFAM.424.599:scovhsp=60.6:send=163.0:sstart=58.0])0:5e-09[&&NHX:Sample_counter=rhizpot3--1:Type_counter=GTDB--1||capture--1:besthit_avg=98.1:besthit_max=98.1:besthit_min=98.1:besthit_std=0:besthit_sum=98.1:bitscore_avg=184.0:bitscore_max=184.0:bitscore_min=184.0:bitscore_std=0:bitscore_sum=184.0:capture_class_counter=c__UBA6099--1:capture_domain_counter=d__Bacteria--1:capture_family_counter=f__DSWB01--1:capture_genus_counter=g__DSWB01--1:capture_order_counter=o__UBA6099--1:capture_phylum_counter=p__UBP15--1:capture_species_counter=s__DSWB01 sp011368175--1:evalue_avg=2.04e-60:evalue_max=2.04e-60:evalue_min=2.04e-60:evalue_std=0:evalue_sum=2.04e-60:gapopen_avg=0.0:gapopen_max=0.0:gapopen_min=0.0:gapopen_std=0:gapopen_sum=0.0:gtdb_class_counter=c__Myxococcia--1:gtdb_domain_counter=d__Bacteria--1:gtdb_family_counter=f__Myxococcaceae--1:gtdb_genus_counter=g__Aggregicoccus--1:gtdb_order_counter=o__Myxococcales--1:gtdb_phylum_counter=p__Myxococcota--1:gtdb_species_counter=s__Aggregicoccus sp009659535--1:heptad_counter=MCP-40H--1||MCP-64H--1:lbd_counter=:lca_tree=s__Aggregicoccus sp009659535:length_avg=106.0:length_max=106.0:length_min=106.0:length_std=0:length_sum=106.0:mismatch_avg=2.0:mismatch_max=2.0:mismatch_min=2.0:mismatch_std=0:mismatch_sum=2.0:name=N28308:qcovhsp_avg=98.1:qcovhsp_max=98.1:qcovhsp_min=98.1:qcovhsp_std=0:qcovhsp_sum=98.1:qend_avg=108.0:qend_max=108.0:qend_min=108.0:qend_std=0:qend_sum=108.0:qstart_avg=3.0:qstart_max=3.0:qstart_min=3.0:qstart_std=0:qstart_sum=3.0:ref_name_counter=RS_GCF_009659535.1_protein.faa_NZ_VJZZ01000010.1_124@PF00015_full_PFAM.424.599--1:scovhsp_avg=60.6:scovhsp_max=60.6:scovhsp_min=60.6:scovhsp_std=0:scovhsp_sum=60.6:send_avg=163.0:send_max=163.0:send_min=163.0:send_std=0:send_sum=163.0:sstart_avg=58.0:sstart_max=58.0:sstart_min=58.0:sstart_std=0:sstart_sum=58.0])0.61:0.0167715[&&NHX:Sample_counter=rhizpot3--2:Type_counter=GTDB--1||capture--2:besthit_avg=93.3:besthit_max=98.1:besthit_min=88.5:besthit_std=6.788225099390853:besthit_sum=186.6:bitscore_avg=173.0:bitscore_max=184.0:bitscore_min=162.0:bitscore_std=15.556349186104045:bitscore_sum=346.0:capture_class_counter=c__Myxococcia--1||c__UBA6099--1:capture_domain_counter=d__Bacteria--2:capture_family_counter=f__DSWB01--1||f__Myxococcaceae--1:capture_genus_counter=g__Aggregicoccus--1||g__DSWB01--1:capture_order_counter=o__Myxococcales--1||o__UBA6099--1:capture_phylum_counter=p__Myxococcota--1||p__UBP15--1:capture_species_counter=s__Aggregicoccus sp009659535--1||s__DSWB01 sp011368175--1:evalue_avg=3.7450000102e-52:evalue_max=7.49e-52:evalue_min=2.04e-60:evalue_std=5.2962297766622625e-52:evalue_sum=7.4900000204e-52:gapopen_avg=0.5:gapopen_max=1.0:gapopen_min=0.0:gapopen_std=0.7071067811865476:gapopen_sum=1.0:gtdb_class_counter=c__Myxococcia--1:gtdb_domain_counter=d__Bacteria--1:gtdb_family_counter=f__Myxococcaceae--1:gtdb_genus_counter=g__Aggregicoccus--1:gtdb_order_counter=o__Myxococcales--1:gtdb_phylum_counter=p__Myxococcota--1:gtdb_species_counter=s__Aggregicoccus sp009659535--1:heptad_counter=MCP-40H--1||MCP-64H--2:lbd_counter=:lca_tree=s__Aggregicoccus sp009659535:length_avg=105.0:length_max=106.0:length_min=104.0:length_std=1.4142135623730951:length_sum=210.0:mismatch_avg=6.5:mismatch_max=11.0:mismatch_min=2.0:mismatch_std=6.363961030678928:mismatch_sum=13.0:name=N28309:qcovhsp_avg=97.19999999999999:qcovhsp_max=98.1:qcovhsp_min=96.3:qcovhsp_std=1.2727922061357835:qcovhsp_sum=194.39999999999998:qend_avg=108.0:qend_max=108.0:qend_min=108.0:qend_std=0.0:qend_sum=216.0:qstart_avg=4.0:qstart_max=5.0:qstart_min=3.0:qstart_std=1.4142135623730951:qstart_sum=8.0:ref_name_counter=RS_GCF_009659535.1_protein.faa_NZ_VJZZ01000010.1_124@PF00015_full_PFAM.424.599--1||RS_GCF_900109545.1_protein.faa_NZ_FOAP01000008.1_221@PF00015_full_PFAM.380.570--1:scovhsp_avg=57.400000000000006:scovhsp_max=60.6:scovhsp_min=54.2:scovhsp_std=4.525483399593903:scovhsp_sum=114.80000000000001:send_avg=133.0:send_max=163.0:send_min=103.0:send_std=42.42640687119285:send_sum=266.0:sstart_avg=29.5:sstart_max=58.0:sstart_min=1.0:sstart_std=40.30508652763321:sstart_sum=59.0],((((0ea8a6a0-a564-4807-bbef-76a3e1070b8c_4@MCPsignal.986.1163:0.00426287[&&NHX:Sample=rhizpot3:Type=capture:besthit=92.0:bitscore=287.0:capture_class=c__Desulfovibrionia:capture_domain=d__Bacteria:capture_family=f__Desulfovibrionaceae:capture_genus=g__Fundidesulfovibrio:capture_order=o__Desulfovibrionales:capture_phylum=p__Desulfobacterota_I:capture_species=s__Fundidesulfovibrio sp009773665:evalue=1.24e-99:gapopen=0.0:heptad=MCP-64H:length=176.0:mismatch=14.0:qcovhsp=99.4:qend=177.0:qstart=2.0:ref_name=RS_GCF_003611735.1_protein.faa_NZ_RAWG01000193.1_5@PF00015_full_PFAM.388.589:scovhsp=87.6:send=176.0:sstart=1.0],8d18f4a3-4b32-4977-8e1d-408a847f1a99_2@MCPsignal.127.307:5e-09[&&NHX:Sample=rhizpot3:Type=capture:besthit=92.2:bitscore=291.0:capture_class=c__Alphaproteobacteria:capture_domain=d__Bacteria:capture_family=f__Xanthobacteraceae:capture_genus=g__Afipia:capture_order=o__Rhizobiales:capture_phylum=p__Proteobacteria:capture_species=s__Afipia massiliensis:evalue=2.96e-101:gapopen=0.0:heptad=MCP-64H:length=179.0:mismatch=14.0:qcovhsp=99.4:qend=180.0:qstart=2.0:ref_name=RS_GCF_003611735.1_protein.faa_NZ_RAWG01000193.1_5@PF00015_full_PFAM.388.589:scovhsp=89.1:send=179.0:sstart=1.0])0:5e-09[&&NHX:Sample_counter=rhizpot3--2:Type_counter=capture--2:besthit_avg=92.1:besthit_max=92.2:besthit_min=92.0:besthit_std=0.14142135623731153:besthit_sum=184.2:bitscore_avg=289.0:bitscore_max=291.0:bitscore_min=287.0:bitscore_std=2.8284271247461903:bitscore_sum=578.0:capture_class_counter=c__Alphaproteobacteria--1||c__Desulfovibrionia--1:capture_domain_counter=d__Bacteria--2:capture_family_counter=f__Desulfovibrionaceae--1||f__Xanthobacteraceae--1:capture_genus_counter=g__Afipia--1||g__Fundidesulfovibrio--1:capture_order_counter=o__Desulfovibrionales--1||o__Rhizobiales--1:capture_phylum_counter=p__Desulfobacterota_I--1||p__Proteobacteria--1:capture_species_counter=s__Afipia massiliensis--1||s__Fundidesulfovibrio sp009773665--1:evalue_avg=6.348e-100:evalue_max=1.24e-99:evalue_min=2.96e-101:evalue_std=8.558820479481971e-100:evalue_sum=1.2696e-99:gapopen_avg=0.0:gapopen_max=0.0:gapopen_min=0.0:gapopen_std=0.0:gapopen_sum=0.0:gtdb_class_counter=:gtdb_domain_counter=:gtdb_family_counter=:gtdb_genus_counter=:gtdb_order_counter=:gtdb_phylum_counter=:gtdb_species_counter=:heptad_counter=MCP-64H--2:lbd_counter=:length_avg=177.5:length_max=179.0:length_min=176.0:length_std=2.1213203435596424:length_sum=355.0:mismatch_avg=14.0:mismatch_max=14.0:mismatch_min=14.0:mismatch_std=0.0:mismatch_sum=28.0:name=N28312:qcovhsp_avg=99.4:qcovhsp_max=99.4:qcovhsp_min=99.4:qcovhsp_std=0.0:qcovhsp_sum=198.8:qend_avg=178.5:qend_max=180.0:qend_min=177.0:qend_std=2.1213203435596424:qend_sum=357.0:qstart_avg=2.0:qstart_max=2.0:qstart_min=2.0:qstart_std=0.0:qstart_sum=4.0:ref_name_counter=RS_GCF_003611735.1_protein.faa_NZ_RAWG01000193.1_5@PF00015_full_PFAM.388.589--2:scovhsp_avg=88.35:scovhsp_max=89.1:scovhsp_min=87.6:scovhsp_std=1.0606601717798212:scovhsp_sum=176.7:send_avg=177.5:send_max=179.0:send_min=176.0:send_std=2.1213203435596424:send_sum=355.0:sstart_avg=1.0:sstart_max=1.0:sstart_min=1.0:sstart_std=0.0:sstart_sum=2.0],(d8fb1ff2-46ff-40a2-9d9b-5bdf8ecd6b78_4@MCPsignal.24.156:5e-09[&&NHX:Sample=rhizpot1:Type=capture:besthit=97.0:bitscore=225.0:capture_class=c__Alphaproteobacteria:capture_domain=d__Bacteria:capture_family=f__Sphingomonadaceae:capture_genus=g__Rhizorhabdus:capture_order=o__Sphingomonadales:capture_phylum=p__Proteobacteria:capture_species=s__Rhizorhabdus wittichii:evalue=2.79e-76:gapopen=0.0:heptad=MCP-64H:length=132.0:mismatch=4.0:qcovhsp=100.0:qend=132.0:qstart=1.0:ref_name=RS_GCF_009659535.1_protein.faa_NZ_VJZZ01000010.1_124@PF00015_full_PFAM.424.599:scovhsp=75.4:send=162.0:sstart=31.0],decce01e-38cc-4d70-ab62-60998dbb6b00_3@MCPsignal.21.149:0.0207079[&&NHX:Sample=rhizpot3:Type=capture:besthit=96.9:bitscore=220.0:capture_class=c__Gammaproteobacteria:capture_domain=d__Bacteria:capture_family=f__Rhodocyclaceae:capture_genus=g__Thauera:capture_order=o__Burkholderiales:capture_phylum=p__Proteobacteria:capture_species=s__Thauera sp017997795:evalue=1.59e-74:gapopen=0.0:heptad=MCP-64H:length=128.0:mismatch=4.0:qcovhsp=100.0:qend=128.0:qstart=1.0:ref_name=RS_GCF_009659535.1_protein.faa_NZ_VJZZ01000010.1_124@PF00015_full_PFAM.424.599:scovhsp=73.1:send=163.0:sstart=36.0])0:6e-09[&&NHX:Sample_counter=rhizpot1--1||rhizpot3--1:Type_counter=capture--2:besthit_avg=96.95:besthit_max=97.0:besthit_min=96.9:besthit_std=0.07071067811865074:besthit_sum=193.9:bitscore_avg=222.5:bitscore_max=225.0:bitscore_min=220.0:bitscore_std=3.5355339059327378:bitscore_sum=445.0:capture_class_counter=c__Alphaproteobacteria--1||c__Gammaproteobacteria--1:capture_domain_counter=d__Bacteria--2:capture_family_counter=f__Rhodocyclaceae--1||f__Sphingomonadaceae--1:capture_genus_counter=g__Rhizorhabdus--1||g__Thauera--1:capture_order_counter=o__Burkholderiales--1||o__Sphingomonadales--1:capture_phylum_counter=p__Proteobacteria--2:capture_species_counter=s__Rhizorhabdus wittichii--1||s__Thauera sp017997795--1:evalue_avg=8.089499999999999e-75:evalue_max=1.59e-74:evalue_min=2.79e-76:evalue_std=1.1045715028915058e-74:evalue_sum=1.6178999999999999e-74:gapopen_avg=0.0:gapopen_max=0.0:gapopen_min=0.0:gapopen_std=0.0:gapopen_sum=0.0:gtdb_class_counter=:gtdb_domain_counter=:gtdb_family_counter=:gtdb_genus_counter=:gtdb_order_counter=:gtdb_phylum_counter=:gtdb_species_counter=:heptad_counter=MCP-64H--2:lbd_counter=:length_avg=130.0:length_max=132.0:length_min=128.0:length_std=2.8284271247461903:length_sum=260.0:mismatch_avg=4.0:mismatch_max=4.0:mismatch_min=4.0:mismatch_std=0.0:mismatch_sum=8.0:name=N28315:qcovhsp_avg=100.0:qcovhsp_max=100.0:qcovhsp_min=100.0:qcovhsp_std=0.0:qcovhsp_sum=200.0:qend_avg=130.0:qend_max=132.0:qend_min=128.0:qend_std=2.8284271247461903:qend_sum=260.0:qstart_avg=1.0:qstart_max=1.0:qstart_min=1.0:qstart_std=0.0:qstart_sum=2.0:ref_name_counter=RS_GCF_009659535.1_protein.faa_NZ_VJZZ01000010.1_124@PF00015_full_PFAM.424.599--2:scovhsp_avg=74.25:scovhsp_max=75.4:scovhsp_min=73.1:scovhsp_std=1.6263455967290674:scovhsp_sum=148.5:send_avg=162.5:send_max=163.0:send_min=162.0:send_std=0.7071067811865476:send_sum=325.0:sstart_avg=33.5:sstart_max=36.0:sstart_min=31.0:sstart_std=3.5355339059327378:sstart_sum=67.0])0:5e-09[&&NHX:Sample_counter=rhizpot1--1||rhizpot3--3:Type_counter=capture--4:besthit_avg=94.525:besthit_max=97.0:besthit_min=92.0:besthit_std=2.801636426566922:besthit_sum=378.1:bitscore_avg=255.75:bitscore_max=291.0:bitscore_min=220.0:bitscore_std=38.48268008684773:bitscore_sum=1023.0:capture_class_counter=c__Alphaproteobacteria--2||c__Desulfovibrionia--1||c__Gammaproteobacteria--1:capture_domain_counter=d__Bacteria--4:capture_family_counter=f__Desulfovibrionaceae--1||f__Rhodocyclaceae--1||f__Sphingomonadaceae--1||f__Xanthobacteraceae--1:capture_genus_counter=g__Afipia--1||g__Fundidesulfovibrio--1||g__Rhizorhabdus--1||g__Thauera--1:capture_order_counter=o__Burkholderiales--1||o__Desulfovibrionales--1||o__Rhizobiales--1||o__Sphingomonadales--1:capture_phylum_counter=p__Desulfobacterota_I--1||p__Proteobacteria--3:capture_species_counter=s__Afipia massiliensis--1||s__Fundidesulfovibrio sp009773665--1||s__Rhizorhabdus wittichii--1||s__Thauera sp017997795--1:evalue_avg=4.0447499999999997e-75:evalue_max=1.59e-74:evalue_min=2.96e-101:evalue_std=7.904594249548803e-75:evalue_sum=1.6178999999999999e-74:gapopen_avg=0.0:gapopen_max=0.0:gapopen_min=0.0:gapopen_std=0.0:gapopen_sum=0.0:gtdb_class_counter=:gtdb_domain_counter=:gtdb_family_counter=:gtdb_genus_counter=:gtdb_order_counter=:gtdb_phylum_counter=:gtdb_species_counter=:heptad_counter=MCP-64H--4:lbd_counter=:length_avg=153.75:length_max=179.0:length_min=128.0:length_std=27.5:length_sum=615.0:mismatch_avg=9.0:mismatch_max=14.0:mismatch_min=4.0:mismatch_std=5.773502691896258:mismatch_sum=36.0:name=N28316:qcovhsp_avg=99.69999999999999:qcovhsp_max=100.0:qcovhsp_min=99.4:qcovhsp_std=0.3464101615137722:qcovhsp_sum=398.79999999999995:qend_avg=154.25:qend_max=180.0:qend_min=128.0:qend_std=28.075790282732914:qend_sum=617.0:qstart_avg=1.5:qstart_max=2.0:qstart_min=1.0:qstart_std=0.5773502691896257:qstart_sum=6.0:ref_name_counter=RS_GCF_003611735.1_protein.faa_NZ_RAWG01000193.1_5@PF00015_full_PFAM.388.589--2||RS_GCF_009659535.1_protein.faa_NZ_VJZZ01000010.1_124@PF00015_full_PFAM.424.599--2:scovhsp_avg=81.3:scovhsp_max=89.1:scovhsp_min=73.1:scovhsp_std=8.217461083976403:scovhsp_sum=325.2:send_avg=170.0:send_max=179.0:send_min=162.0:send_std=8.755950357709132:send_sum=680.0:sstart_avg=17.25:sstart_max=36.0:sstart_min=1.0:sstart_std=18.874586088176873:sstart_sum=69.0],9952dcf7-a440-44ee-ab04-1f6007993721_2@MCPsignal.323.477:0.0670007[&&NHX:Sample=rhizpot3:Type=capture:capture_class=c__Alphaproteobacteria:capture_domain=d__Bacteria:capture_family=f__Xanthobacteraceae:capture_genus=g__Afipia:capture_order=o__Rhizobiales:capture_phylum=p__Proteobacteria:capture_species=s__Afipia massiliensis:heptad=MCP-64H])0.849:0.0062792[&&NHX:Sample_counter=rhizpot1--1||rhizpot3--4:Type_counter=capture--5:besthit_avg=94.525:besthit_max=97.0:besthit_min=92.0:besthit_std=2.801636426566922:besthit_sum=378.1:bitscore_avg=255.75:bitscore_max=291.0:bitscore_min=220.0:bitscore_std=38.48268008684773:bitscore_sum=1023.0:capture_class_counter=c__Alphaproteobacteria--3||c__Desulfovibrionia--1||c__Gammaproteobacteria--1:capture_domain_counter=d__Bacteria--5:capture_family_counter=f__Desulfovibrionaceae--1||f__Rhodocyclaceae--1||f__Sphingomonadaceae--1||f__Xanthobacteraceae--2:capture_genus_counter=g__Afipia--2||g__Fundidesulfovibrio--1||g__Rhizorhabdus--1||g__Thauera--1:capture_order_counter=o__Burkholderiales--1||o__Desulfovibrionales--1||o__Rhizobiales--2||o__Sphingomonadales--1:capture_phylum_counter=p__Desulfobacterota_I--1||p__Proteobacteria--4:capture_species_counter=s__Afipia massiliensis--2||s__Fundidesulfovibrio sp009773665--1||s__Rhizorhabdus wittichii--1||s__Thauera sp017997795--1:evalue_avg=4.0447499999999997e-75:evalue_max=1.59e-74:evalue_min=2.96e-101:evalue_std=7.904594249548803e-75:evalue_sum=1.6178999999999999e-74:gapopen_avg=0.0:gapopen_max=0.0:gapopen_min=0.0:gapopen_std=0.0:gapopen_sum=0.0:gtdb_class_counter=:gtdb_domain_counter=:gtdb_family_counter=:gtdb_genus_counter=:gtdb_order_counter=:gtdb_phylum_counter=:gtdb_species_counter=:heptad_counter=MCP-64H--5:lbd_counter=:length_avg=153.75:length_max=179.0:length_min=128.0:length_std=27.5:length_sum=615.0:mismatch_avg=9.0:mismatch_max=14.0:mismatch_min=4.0:mismatch_std=5.773502691896258:mismatch_sum=36.0:name=N28318:qcovhsp_avg=99.7:qcovhsp_max=100.0:qcovhsp_min=99.4:qcovhsp_std=0.3464101615137722:qcovhsp_sum=398.8:qend_avg=154.25:qend_max=180.0:qend_min=128.0:qend_std=28.075790282732914:qend_sum=617.0:qstart_avg=1.5:qstart_max=2.0:qstart_min=1.0:qstart_std=0.5773502691896257:qstart_sum=6.0:ref_name_counter=RS_GCF_003611735.1_protein.faa_NZ_RAWG01000193.1_5@PF00015_full_PFAM.388.589--2||RS_GCF_009659535.1_protein.faa_NZ_VJZZ01000010.1_124@PF00015_full_PFAM.424.599--2:scovhsp_avg=81.3:scovhsp_max=89.1:scovhsp_min=73.1:scovhsp_std=8.217461083976403:scovhsp_sum=325.2:send_avg=170.0:send_max=179.0:send_min=162.0:send_std=8.755950357709132:send_sum=680.0:sstart_avg=17.25:sstart_max=36.0:sstart_min=1.0:sstart_std=18.874586088176873:sstart_sum=69.0],a5434d97-e4dc-4a2c-8443-3a7c89fc3bd7_6@MCPsignal.234.403:0.0122516[&&NHX:Sample=rhizpot3:Type=capture:besthit=93.9:bitscore=276.0:capture_class=c__Gammaproteobacteria:capture_domain=d__Bacteria:capture_family=f__Rhodocyclaceae:capture_genus=g__Thauera:capture_order=o__Burkholderiales:capture_phylum=p__Proteobacteria:capture_species=s__Thauera sp017997795:evalue=8.28e-96:gapopen=0.0:heptad=MCP-64H:length=165.0:mismatch=10.0:qcovhsp=97.6:qend=166.0:qstart=2.0:ref_name=RS_GCF_000255295.1_protein.faa_NC_017030.1_6458@PF00015_full_PFAM.401.592:scovhsp=86.4:send=165.0:sstart=1.0])0.929:0.0189383[&&NHX:Sample_counter=rhizpot1--1||rhizpot3--5:Type_counter=capture--6:besthit_avg=94.4:besthit_max=97.0:besthit_min=92.0:besthit_std=2.442334948363963:besthit_sum=472.0:bitscore_avg=259.8:bitscore_max=291.0:bitscore_min=220.0:bitscore_std=34.53548899320813:bitscore_sum=1299.0:capture_class_counter=c__Alphaproteobacteria--3||c__Desulfovibrionia--1||c__Gammaproteobacteria--2:capture_domain_counter=d__Bacteria--6:capture_family_counter=f__Desulfovibrionaceae--1||f__Rhodocyclaceae--2||f__Sphingomonadaceae--1||f__Xanthobacteraceae--2:capture_genus_counter=g__Afipia--2||g__Fundidesulfovibrio--1||g__Rhizorhabdus--1||g__Thauera--2:capture_order_counter=o__Burkholderiales--2||o__Desulfovibrionales--1||o__Rhizobiales--2||o__Sphingomonadales--1:capture_phylum_counter=p__Desulfobacterota_I--1||p__Proteobacteria--5:capture_species_counter=s__Afipia massiliensis--2||s__Fundidesulfovibrio sp009773665--1||s__Rhizorhabdus wittichii--1||s__Thauera sp017997795--2:evalue_avg=3.2358e-75:evalue_max=1.59e-74:evalue_min=2.96e-101:evalue_std=7.080533751067077e-75:evalue_sum=1.6178999999999999e-74:gapopen_avg=0.0:gapopen_max=0.0:gapopen_min=0.0:gapopen_std=0.0:gapopen_sum=0.0:gtdb_class_counter=:gtdb_domain_counter=:gtdb_family_counter=:gtdb_genus_counter=:gtdb_order_counter=:gtdb_phylum_counter=:gtdb_species_counter=:heptad_counter=MCP-64H--6:lbd_counter=:length_avg=156.0:length_max=179.0:length_min=128.0:length_std=24.34132288927617:length_sum=780.0:mismatch_avg=9.2:mismatch_max=14.0:mismatch_min=4.0:mismatch_std=5.019960159204453:mismatch_sum=46.0:name=N28320:qcovhsp_avg=99.28:qcovhsp_max=100.0:qcovhsp_min=97.6:qcovhsp_std=0.9859006035093018:qcovhsp_sum=496.4:qend_avg=156.6:qend_max=180.0:qend_min=128.0:qend_std=24.875690945177784:qend_sum=783.0:qstart_avg=1.6:qstart_max=2.0:qstart_min=1.0:qstart_std=0.5477225575051661:qstart_sum=8.0:ref_name_counter=RS_GCF_000255295.1_protein.faa_NC_017030.1_6458@PF00015_full_PFAM.401.592--1||RS_GCF_003611735.1_protein.faa_NZ_RAWG01000193.1_5@PF00015_full_PFAM.388.589--2||RS_GCF_009659535.1_protein.faa_NZ_VJZZ01000010.1_124@PF00015_full_PFAM.424.599--2:scovhsp_avg=82.32000000000001:scovhsp_max=89.1:scovhsp_min=73.1:scovhsp_std=7.473085038991593:scovhsp_sum=411.6:send_avg=169.0:send_max=179.0:send_min=162.0:send_std=7.905694150420948:send_sum=845.0:sstart_avg=14.0:sstart_max=36.0:sstart_min=1.0:sstart_std=17.88854381999832:sstart_sum=70.0])0.558:0.0102508[&&NHX:Sample_counter=rhizpot1--1||rhizpot3--7:Type_counter=GTDB--1||capture--8:besthit_avg=94.08571428571429:besthit_max=98.1:besthit_min=88.5:besthit_std=3.4561194864706137:besthit_sum=658.6:bitscore_avg=235.0:bitscore_max=291.0:bitscore_min=162.0:bitscore_std=51.277025394745095:bitscore_sum=1645.0:capture_class_counter=c__Alphaproteobacteria--3||c__Desulfovibrionia--1||c__Gammaproteobacteria--2||c__Myxococcia--1||c__UBA6099--1:capture_domain_counter=d__Bacteria--8:capture_family_counter=f__DSWB01--1||f__Desulfovibrionaceae--1||f__Myxococcaceae--1||f__Rhodocyclaceae--2||f__Sphingomonadaceae--1||f__Xanthobacteraceae--2:capture_genus_counter=g__Afipia--2||g__Aggregicoccus--1||g__DSWB01--1||g__Fundidesulfovibrio--1||g__Rhizorhabdus--1||g__Thauera--2:capture_order_counter=o__Burkholderiales--2||o__Desulfovibrionales--1||o__Myxococcales--1||o__Rhizobiales--2||o__Sphingomonadales--1||o__UBA6099--1:capture_phylum_counter=p__Desulfobacterota_I--1||p__Myxococcota--1||p__Proteobacteria--5||p__UBP15--1:capture_species_counter=s__Afipia massiliensis--2||s__Aggregicoccus sp009659535--1||s__DSWB01 sp011368175--1||s__Fundidesulfovibrio sp009773665--1||s__Rhizorhabdus wittichii--1||s__Thauera sp017997795--2:evalue_avg=1.0700000029142856e-52:evalue_max=7.49e-52:evalue_min=2.96e-101:evalue_std=2.830953901554033e-52:evalue_sum=7.4900000204e-52:gapopen_avg=0.14285714285714285:gapopen_max=1.0:gapopen_min=0.0:gapopen_std=0.37796447300922725:gapopen_sum=1.0:gtdb_class_counter=c__Myxococcia--1:gtdb_domain_counter=d__Bacteria--1:gtdb_family_counter=f__Myxococcaceae--1:gtdb_genus_counter=g__Aggregicoccus--1:gtdb_order_counter=o__Myxococcales--1:gtdb_phylum_counter=p__Myxococcota--1:gtdb_species_counter=s__Aggregicoccus sp009659535--1:heptad_counter=MCP-40H--1||MCP-64H--8:lbd_counter=:lca_tree=s__Aggregicoccus sp009659535:length_avg=141.42857142857142:length_max=179.0:length_min=104.0:length_std=31.853085370479384:length_sum=990.0:mismatch_avg=8.428571428571429:mismatch_max=14.0:mismatch_min=2.0:mismatch_std=5.028490259085155:mismatch_sum=59.0:name=N28321:qcovhsp_avg=98.68571428571428:qcovhsp_max=100.0:qcovhsp_min=96.3:qcovhsp_std=1.3957418235817276:qcovhsp_sum=690.8:qend_avg=142.71428571428572:qend_max=180.0:qend_min=108.0:qend_std=31.223464924712665:qend_sum=999.0:qstart_avg=2.2857142857142856:qstart_max=5.0:qstart_min=1.0:qstart_std=1.3801311186847083:qstart_sum=16.0:ref_name_counter=RS_GCF_000255295.1_protein.faa_NC_017030.1_6458@PF00015_full_PFAM.401.592--1||RS_GCF_003611735.1_protein.faa_NZ_RAWG01000193.1_5@PF00015_full_PFAM.388.589--2||RS_GCF_009659535.1_protein.faa_NZ_VJZZ01000010.1_124@PF00015_full_PFAM.424.599--3||RS_GCF_900109545.1_protein.faa_NZ_FOAP01000008.1_221@PF00015_full_PFAM.380.570--1:scovhsp_avg=75.20000000000002:scovhsp_max=89.1:scovhsp_min=54.2:scovhsp_std=13.729651610049443:scovhsp_sum=526.4000000000001:send_avg=158.71428571428572:send_max=179.0:send_min=103.0:send_std=25.499766572227585:send_sum=1111.0:sstart_avg=18.428571428571427:sstart_max=58.0:sstart_min=1.0:sstart_std=23.265547796811365:sstart_sum=129.0],(3ba92b68-a8da-56f2-a800-8e031cc1fade_3@MCPsignal.448.563:0.0144462[&&NHX:Sample=rhizpot3:Type=capture:besthit=93.0:bitscore=182.0:capture_class=c__Phycisphaerae:capture_domain=d__Bacteria:capture_family=f__Fen-1342:capture_genus=g__JAHJAR01:capture_order=o__UBA1845:capture_phylum=p__Planctomycetota:capture_species=s__JAHJAR01 sp018814045:evalue=7.78e-60:gapopen=1.0:heptad=MCP-64H:length=115.0:mismatch=7.0:qcovhsp=100.0:qend=115.0:qstart=1.0:ref_name=RS_GCF_009659535.1_protein.faa_NZ_VJZZ01000010.1_124@PF00015_full_PFAM.424.599:scovhsp=65.1:send=163.0:sstart=50.0],6f07b2c9-2119-4807-9234-a7b87cdf0e9a_5@MCPsignal.28.202:5e-09[&&NHX:Sample=rhizpot3:Type=capture:besthit=91.9:bitscore=284.0:capture_class=c__Gammaproteobacteria:capture_domain=d__Bacteria:capture_family=f__Aeromonadaceae:capture_genus=g__Aeromonas:capture_order=o__Enterobacterales:capture_phylum=p__Proteobacteria:capture_species=s__Aeromonas popoffii:evalue=1.82e-98:gapopen=0.0:heptad=MCP-64H:length=173.0:mismatch=14.0:qcovhsp=99.4:qend=173.0:qstart=1.0:ref_name=RS_GCF_003611735.1_protein.faa_NZ_RAWG01000193.1_5@PF00015_full_PFAM.388.589:scovhsp=86.1:send=179.0:sstart=7.0])0.836:0.0140813[&&NHX:Sample_counter=rhizpot3--2:Type_counter=capture--2:besthit_avg=92.45:besthit_max=93.0:besthit_min=91.9:besthit_std=0.7778174593051983:besthit_sum=184.9:bitscore_avg=233.0:bitscore_max=284.0:bitscore_min=182.0:bitscore_std=72.12489168102785:bitscore_sum=466.0:capture_class_counter=c__Gammaproteobacteria--1||c__Phycisphaerae--1:capture_domain_counter=d__Bacteria--2:capture_family_counter=f__Aeromonadaceae--1||f__Fen-1342--1:capture_genus_counter=g__Aeromonas--1||g__JAHJAR01--1:capture_order_counter=o__Enterobacterales--1||o__UBA1845--1:capture_phylum_counter=p__Planctomycetota--1||p__Proteobacteria--1:capture_species_counter=s__Aeromonas popoffii--1||s__JAHJAR01 sp018814045--1:evalue_avg=3.89e-60:evalue_max=7.78e-60:evalue_min=1.82e-98:evalue_std=5.50129075763134e-60:evalue_sum=7.78e-60:gapopen_avg=0.5:gapopen_max=1.0:gapopen_min=0.0:gapopen_std=0.7071067811865476:gapopen_sum=1.0:gtdb_class_counter=:gtdb_domain_counter=:gtdb_family_counter=:gtdb_genus_counter=:gtdb_order_counter=:gtdb_phylum_counter=:gtdb_species_counter=:heptad_counter=MCP-64H--2:lbd_counter=:length_avg=144.0:length_max=173.0:length_min=115.0:length_std=41.012193308819754:length_sum=288.0:mismatch_avg=10.5:mismatch_max=14.0:mismatch_min=7.0:mismatch_std=4.949747468305833:mismatch_sum=21.0:name=N28324:qcovhsp_avg=99.7:qcovhsp_max=100.0:qcovhsp_min=99.4:qcovhsp_std=0.42426406871192446:qcovhsp_sum=199.4:qend_avg=144.0:qend_max=173.0:qend_min=115.0:qend_std=41.012193308819754:qend_sum=288.0:qstart_avg=1.0:qstart_max=1.0:qstart_min=1.0:qstart_std=0.0:qstart_sum=2.0:ref_name_counter=RS_GCF_003611735.1_protein.faa_NZ_RAWG01000193.1_5@PF00015_full_PFAM.388.589--1||RS_GCF_009659535.1_protein.faa_NZ_VJZZ01000010.1_124@PF00015_full_PFAM.424.599--1:scovhsp_avg=75.6:scovhsp_max=86.1:scovhsp_min=65.1:scovhsp_std=14.849242404917497:scovhsp_sum=151.2:send_avg=171.0:send_max=179.0:send_min=163.0:send_std=11.313708498984761:send_sum=342.0:sstart_avg=28.5:sstart_max=50.0:sstart_min=7.0:sstart_std=30.405591591021544:sstart_sum=57.0])0:6e-09[&&NHX:Sample_counter=rhizpot1--1||rhizpot3--9:Type_counter=GTDB--1||capture--10:besthit_avg=93.72222222222223:besthit_max=98.1:besthit_min=88.5:besthit_std=3.0910264386518014:besthit_sum=843.5:bitscore_avg=234.55555555555554:bitscore_max=291.0:bitscore_min=162.0:bitscore_std=51.215503295172034:bitscore_sum=2111.0:capture_class_counter=c__Alphaproteobacteria--3||c__Desulfovibrionia--1||c__Gammaproteobacteria--3||c__Myxococcia--1||c__Phycisphaerae--1||c__UBA6099--1:capture_domain_counter=d__Bacteria--10:capture_family_counter=f__Aeromonadaceae--1||f__DSWB01--1||f__Desulfovibrionaceae--1||f__Fen-1342--1||f__Myxococcaceae--1||f__Rhodocyclaceae--2||f__Sphingomonadaceae--1||f__Xanthobacteraceae--2:capture_genus_counter=g__Aeromonas--1||g__Afipia--2||g__Aggregicoccus--1||g__DSWB01--1||g__Fundidesulfovibrio--1||g__JAHJAR01--1||g__Rhizorhabdus--1||g__Thauera--2:capture_order_counter=o__Burkholderiales--2||o__Desulfovibrionales--1||o__Enterobacterales--1||o__Myxococcales--1||o__Rhizobiales--2||o__Sphingomonadales--1||o__UBA1845--1||o__UBA6099--1:capture_phylum_counter=p__Desulfobacterota_I--1||p__Myxococcota--1||p__Planctomycetota--1||p__Proteobacteria--6||p__UBP15--1:capture_species_counter=s__Aeromonas popoffii--1||s__Afipia massiliensis--2||s__Aggregicoccus sp009659535--1||s__DSWB01 sp011368175--1||s__Fundidesulfovibrio sp009773665--1||s__JAHJAR01 sp018814045--1||s__Rhizorhabdus wittichii--1||s__Thauera sp017997795--2:evalue_avg=8.322222331333332e-53:evalue_max=7.49e-52:evalue_min=2.96e-101:evalue_std=2.496666662575e-52:evalue_sum=7.4900000982e-52:gapopen_avg=0.2222222222222222:gapopen_max=1.0:gapopen_min=0.0:gapopen_std=0.44095855184409843:gapopen_sum=2.0:gtdb_class_counter=c__Myxococcia--1:gtdb_domain_counter=d__Bacteria--1:gtdb_family_counter=f__Myxococcaceae--1:gtdb_genus_counter=g__Aggregicoccus--1:gtdb_order_counter=o__Myxococcales--1:gtdb_phylum_counter=p__Myxococcota--1:gtdb_species_counter=s__Aggregicoccus sp009659535--1:heptad_counter=MCP-40H--1||MCP-64H--10:lbd_counter=:lca_tree=s__Aggregicoccus sp009659535:length_avg=142.0:length_max=179.0:length_min=104.0:length_std=31.184932259025352:length_sum=1278.0:mismatch_avg=8.88888888888889:mismatch_max=14.0:mismatch_min=2.0:mismatch_std=4.78132942926035:mismatch_sum=80.0:name=N28325:qcovhsp_avg=98.9111111111111:qcovhsp_max=100.0:qcovhsp_min=96.3:qcovhsp_std=1.2975404082767974:qcovhsp_sum=890.1999999999999:qend_avg=143.0:qend_max=180.0:qend_min=108.0:qend_std=30.687945516114304:qend_sum=1287.0:qstart_avg=2.0:qstart_max=5.0:qstart_min=1.0:qstart_std=1.3228756555322954:qstart_sum=18.0:ref_name_counter=RS_GCF_000255295.1_protein.faa_NC_017030.1_6458@PF00015_full_PFAM.401.592--1||RS_GCF_003611735.1_protein.faa_NZ_RAWG01000193.1_5@PF00015_full_PFAM.388.589--3||RS_GCF_009659535.1_protein.faa_NZ_VJZZ01000010.1_124@PF00015_full_PFAM.424.599--4||RS_GCF_900109545.1_protein.faa_NZ_FOAP01000008.1_221@PF00015_full_PFAM.380.570--1:scovhsp_avg=75.28888888888889:scovhsp_max=89.1:scovhsp_min=54.2:scovhsp_std=12.998888841401447:scovhsp_sum=677.6:send_avg=161.44444444444446:send_max=179.0:send_min=103.0:send_std=23.08739434795052:send_sum=1453.0:sstart_avg=20.666666666666668:sstart_max=58.0:sstart_min=1.0:sstart_std=23.26478024826368:sstart_sum=186.0],fbb05739-0164-4227-944f-1a1ef1a27a6c_6@MCPsignal.145.224:0.518422[&&NHX:Sample=rhiztom2:Type=capture:capture_class=c__Desulfuromonadia:capture_domain=d__Bacteria:capture_family=f__BM103:capture_genus=g__VAUL01:capture_order=o__Desulfuromonadales:capture_phylum=p__Desulfobacterota:capture_species=s__VAUL01 sp005774545:heptad=MCP-64H])0.765:0.00799389[&&NHX:Sample_counter=rhizpot1--1||rhizpot3--9||rhiztom2--1:Type_counter=GTDB--1||capture--11:besthit_avg=93.72222222222223:besthit_max=98.1:besthit_min=88.5:besthit_std=3.0910264386518014:besthit_sum=843.5:bitscore_avg=234.55555555555554:bitscore_max=291.0:bitscore_min=162.0:bitscore_std=51.215503295172034:bitscore_sum=2111.0:capture_class_counter=c__Alphaproteobacteria--3||c__Desulfovibrionia--1||c__Desulfuromonadia--1||c__Gammaproteobacteria--3||c__Myxococcia--1||c__Phycisphaerae--1||c__UBA6099--1:capture_domain_counter=d__Bacteria--11:capture_family_counter=f__Aeromonadaceae--1||f__BM103--1||f__DSWB01--1||f__Desulfovibrionaceae--1||f__Fen-1342--1||f__Myxococcaceae--1||f__Rhodocyclaceae--2||f__Sphingomonadaceae--1||f__Xanthobacteraceae--2:capture_genus_counter=g__Aeromonas--1||g__Afipia--2||g__Aggregicoccus--1||g__DSWB01--1||g__Fundidesulfovibrio--1||g__JAHJAR01--1||g__Rhizorhabdus--1||g__Thauera--2||g__VAUL01--1:capture_order_counter=o__Burkholderiales--2||o__Desulfovibrionales--1||o__Desulfuromonadales--1||o__Enterobacterales--1||o__Myxococcales--1||o__Rhizobiales--2||o__Sphingomonadales--1||o__UBA1845--1||o__UBA6099--1:capture_phylum_counter=p__Desulfobacterota--1||p__Desulfobacterota_I--1||p__Myxococcota--1||p__Planctomycetota--1||p__Proteobacteria--6||p__UBP15--1:capture_species_counter=s__Aeromonas popoffii--1||s__Afipia massiliensis--2||s__Aggregicoccus sp009659535--1||s__DSWB01 sp011368175--1||s__Fundidesulfovibrio sp009773665--1||s__JAHJAR01 sp018814045--1||s__Rhizorhabdus wittichii--1||s__Thauera sp017997795--2||s__VAUL01 sp005774545--1:evalue_avg=8.322222331333332e-53:evalue_max=7.49e-52:evalue_min=2.96e-101:evalue_std=2.496666662575e-52:evalue_sum=7.4900000982e-52:gapopen_avg=0.2222222222222222:gapopen_max=1.0:gapopen_min=0.0:gapopen_std=0.44095855184409843:gapopen_sum=2.0:gtdb_class_counter=c__Myxococcia--1:gtdb_domain_counter=d__Bacteria--1:gtdb_family_counter=f__Myxococcaceae--1:gtdb_genus_counter=g__Aggregicoccus--1:gtdb_order_counter=o__Myxococcales--1:gtdb_phylum_counter=p__Myxococcota--1:gtdb_species_counter=s__Aggregicoccus sp009659535--1:heptad_counter=MCP-40H--1||MCP-64H--11:lbd_counter=:lca_tree=s__Aggregicoccus sp009659535:length_avg=142.0:length_max=179.0:length_min=104.0:length_std=31.184932259025352:length_sum=1278.0:mismatch_avg=8.88888888888889:mismatch_max=14.0:mismatch_min=2.0:mismatch_std=4.78132942926035:mismatch_sum=80.0:name=N28327:qcovhsp_avg=98.9111111111111:qcovhsp_max=100.0:qcovhsp_min=96.3:qcovhsp_std=1.2975404082767974:qcovhsp_sum=890.1999999999999:qend_avg=143.0:qend_max=180.0:qend_min=108.0:qend_std=30.687945516114304:qend_sum=1287.0:qstart_avg=2.0:qstart_max=5.0:qstart_min=1.0:qstart_std=1.3228756555322954:qstart_sum=18.0:ref_name_counter=RS_GCF_000255295.1_protein.faa_NC_017030.1_6458@PF00015_full_PFAM.401.592--1||RS_GCF_003611735.1_protein.faa_NZ_RAWG01000193.1_5@PF00015_full_PFAM.388.589--3||RS_GCF_009659535.1_protein.faa_NZ_VJZZ01000010.1_124@PF00015_full_PFAM.424.599--4||RS_GCF_900109545.1_protein.faa_NZ_FOAP01000008.1_221@PF00015_full_PFAM.380.570--1:scovhsp_avg=75.28888888888889:scovhsp_max=89.1:scovhsp_min=54.2:scovhsp_std=12.998888841401447:scovhsp_sum=677.6:send_avg=161.44444444444446:send_max=179.0:send_min=103.0:send_std=23.08739434795052:send_sum=1453.0:sstart_avg=20.666666666666668:sstart_max=58.0:sstart_min=1.0:sstart_std=23.26478024826368:sstart_sum=186.0])0.824:0.0204309[&&NHX:Sample_counter=rhizpot1--15||rhizpot2--4||rhizpot3--25||rhiztom1--16||rhiztom2--9||rhiztom3--5:Type_counter=GTDB--26||capture--74:besthit_avg=96.44576271186439:besthit_max=100.0:besthit_min=88.5:besthit_std=2.7231018085934524:besthit_sum=5690.299999999999:bitscore_avg=250.76271186440678:bitscore_max=322.0:bitscore_min=162.0:bitscore_std=48.05110030784787:bitscore_sum=14795.0:capture_class_counter=c__Actinomycetia--10||c__Alphaproteobacteria--6||c__Clostridia--2||c__Cyanobacteriia--1||c__Desulfovibrionia--1||c__Desulfuromonadia--6||c__Gammaproteobacteria--31||c__Gemmatimonadetes--1||c__Myxococcia--11||c__Phycisphaerae--1||c__Spirochaetia--1||c__Sumerlaeia--1||c__UBA4802--1||c__UBA6099--1:capture_domain_counter=d__Bacteria--74:capture_family_counter=f__Aeromonadaceae--5||f__BM103--1||f__Burkholderiaceae--4||f__DSM-27016--1||f__DSM-6294--1||f__DSWB01--1||f__Desulfovibrionaceae--1||f__Enterobacteriaceae--1||f__Fen-1342--1||f__Gemmatimonadaceae--1||f__Geodermatophilaceae--1||f__JAGODF01--1||f__Kineosporiaceae--1||f__Micromonosporaceae--8||f__Micropepsaceae--1||f__Myxococcaceae--11||f__Oscillospiraceae--1||f__PCC-7407--1||f__Pseudomonadaceae--16||f__Rhodocyclaceae--4||f__Sphingomonadaceae--2||f__Syntrophotaleaceae--5||f__UBA12059--1||f__UBA8349--1||f__Xanthobacteraceae--3:capture_genus_counter=g__Accumulibacter--2||g__Actinoplanes--8||g__Aeromonas--5||g__Afipia--2||g__Aggregicoccus--2||g__Albitalea--1||g__Anaerobacterium--1||g__Blastococcus--1||g__Corallococcus--1||g__DSWB01--1||g__Dysosmobacter--1||g__Erwinia--1||g__Fen-1231--1||g__Fundidesulfovibrio--1||g__Hyalangium--1||g__JABMPG01--1||g__JAGODF01--1||g__JAHJAR01--1||g__Melittangium--2||g__Myxococcus--5||g__PCC-7407--1||g__Paraburkholderia--2||g__Pseudomonas_A--2||g__Pseudomonas_E--14||g__R-H-3--1||g__Rhizobacter--1||g__Rhizomicrobium--1||g__Rhizorhabdus--1||g__SG-bin9--1||g__SZUA-370--1||g__Sphingomonas_N--1||g__Syntrophotalea--5||g__Thauera--2||g__UBA2009--1||g__VAUL01--1:capture_order_counter=o__Acetivibrionales--1||o__Actinomycetales--1||o__Burkholderiales--8||o__Desulfovibrionales--1||o__Desulfuromonadales--6||o__Enterobacterales--6||o__Gemmatimonadales--1||o__Micropepsales--1||o__Mycobacteriales--9||o__Myxococcales--11||o__Oscillospirales--1||o__PCC-7407--1||o__Pseudomonadales--17||o__Rhizobiales--3||o__Sphingomonadales--2||o__Treponematales--1||o__UBA1845--1||o__UBA4802--1||o__UBA6099--1||o__UBA8349--1:capture_phylum_counter=p__Actinobacteriota--10||p__Cyanobacteria--1||p__Desulfobacterota--6||p__Desulfobacterota_I--1||p__Firmicutes_A--2||p__Gemmatimonadota--1||p__Myxococcota--11||p__Planctomycetota--1||p__Proteobacteria--37||p__Spirochaetota--2||p__Sumerlaeota--1||p__UBP15--1:capture_species_counter=s__Accumulibacter phosphatis_G--2||s__Actinoplanes brasiliensis--5||s__Actinoplanes lutulentus--3||s__Aeromonas jandaei--1||s__Aeromonas popoffii--1||s__Aeromonas veronii--3||s__Afipia massiliensis--2||s__Aggregicoccus sp009659535--2||s__Albitalea terrae--1||s__Anaerobacterium chartisolvens--1||s__Blastococcus xanthinilyticus--1||s__Corallococcus sp004173515--1||s__DSWB01 sp011368175--1||s__Dysosmobacter sp910585245--1||s__Erwinia rhapontici--1||s__Fen-1231 sp017881585--1||s__Fundidesulfovibrio sp009773665--1||s__Hyalangium minutum--1||s__JABMPG01 sp013203855--1||s__JAGODF01 sp017998375--1||s__JAHJAR01 sp018814045--1||s__Melittangium boletus--1||s__Melittangium primigenium--1||s__Myxococcus caerfyrddinensis--2||s__Myxococcus fallax--1||s__Myxococcus sp013336725--1||s__Myxococcus sp017301735--1||s__PCC-7407 sp000317045--1||s__Paraburkholderia fynbosensis--1||s__Paraburkholderia sp012275575--1||s__Pseudomonas_A sp004010935--2||s__Pseudomonas_E capsici--1||s__Pseudomonas_E cedrina--1||s__Pseudomonas_E entomophila--1||s__Pseudomonas_E koreensis_A--1||s__Pseudomonas_E sp001269805--8||s__Pseudomonas_E sp003053805--1||s__Pseudomonas_E sp016651305--1||s__R-H-3 sp016213575--1||s__Rhizobacter sp001425825--1||s__Rhizomicrobium electricum--1||s__Rhizorhabdus wittichii--1||s__SG-bin9 sp002083525--1||s__SZUA-370 sp003247225--1||s__Sphingomonas_N oligoaromativorans--1||s__Syntrophotalea sp002435955--5||s__Thauera sp017997795--2||s__UBA2009 sp002733205--1||s__VAUL01 sp005774545--1:evalue_avg=1.2701241995773595e-53:evalue_max=7.49e-52:evalue_min=3.61e-113:evalue_std=9.751066840836948e-53:evalue_sum=7.49373277750642e-52:gapopen_avg=0.15254237288135594:gapopen_max=1.0:gapopen_min=0.0:gapopen_std=0.36263210777229277:gapopen_sum=9.0:gtdb_class_counter=c__Myxococcia--26:gtdb_domain_counter=d__Bacteria--26:gtdb_family_counter=f__Myxococcaceae--26:gtdb_genus_counter=g__Aggregicoccus--1||g__Corallococcus--17||g__Hyalangium--1||g__Myxococcus--6||g__Stigmatella--1:gtdb_order_counter=o__Myxococcales--26:gtdb_phylum_counter=p__Myxococcota--26:gtdb_species_counter=s__Aggregicoccus sp009659535--1||s__Corallococcus aberystwythensis--1||s__Corallococcus carmarthensis--1||s__Corallococcus coralloides--1||s__Corallococcus exercitus--1||s__Corallococcus exiguus--1||s__Corallococcus interemptor--1||s__Corallococcus macrosporus_A--1||s__Corallococcus sicarius--1||s__Corallococcus sp003600865--1||s__Corallococcus sp003611675--1||s__Corallococcus sp003612115--1||s__Corallococcus sp004173515--1||s__Corallococcus sp009909145--1||s__Corallococcus sp014930455--1||s__Corallococcus sp016458225--1||s__Corallococcus sp017309135--1||s__Corallococcus terminator--1||s__Hyalangium minutum--1||s__Myxococcus eversor--1||s__Myxococcus fallax--1||s__Myxococcus fulvus--1||s__Myxococcus sp013336725--1||s__Myxococcus sp017301635--1||s__Myxococcus stipitatus--1||s__Stigmatella aurantiaca_A--1:heptad_counter=MCP-40H--3||MCP-44H--6||MCP-64H--91:lbd_counter=:lca_tree=f__Myxococcaceae:length_avg=145.23728813559322:length_max=183.0:length_min=95.0:length_std=28.524241948312863:length_sum=8569.0:mismatch_avg=5.084745762711864:mismatch_max=16.0:mismatch_min=0.0:mismatch_std=4.255982141171779:mismatch_sum=300.0:name=N28328:qcovhsp_avg=99.18305084745765:qcovhsp_max=100.0:qcovhsp_min=95.1:qcovhsp_std=1.3772977719223884:qcovhsp_sum=5851.800000000001:qend_avg=146.3050847457627:qend_max=188.0:qend_min=95.0:qend_std=29.29178667823182:qend_sum=8632.0:qstart_avg=2.135593220338983:qstart_max=10.0:qstart_min=1.0:qstart_std=2.1929167092587782:qstart_sum=126.0:ref_name_counter=GB_GCA_016926755.1_protein.faa_JAFGNZ010000111.1_50@PF00015_full_PFAM.405.581--9||RS_GCF_000255295.1_protein.faa_NC_017030.1_6458@PF00015_full_PFAM.401.592--1||RS_GCF_000737315.1_protein.faa_NZ_JMCB01000019.1_114@PF00015_full_PFAM.376.548--7||RS_GCF_003600865.1_protein.faa_NZ_QNUN01000003.1_367@PF00015_full_PFAM.388.580--1||RS_GCF_003611735.1_protein.faa_NZ_RAWG01000193.1_5@PF00015_full_PFAM.388.589--9||RS_GCF_003612115.1_protein.faa_NZ_RAWH01000104.1_21@PF00015_full_PFAM.403.597--2||RS_GCF_009659535.1_protein.faa_NZ_VJZZ01000010.1_124@PF00015_full_PFAM.424.599--4||RS_GCF_010894435.1_protein.faa_NZ_JAAIXZ010000002.1_237@PF00015_full_PFAM.406.593--7||RS_GCF_012933655.1_protein.faa_NZ_JABBJJ010000308.1_3@PF00015_full_PFAM.378.572--5||RS_GCF_017301735.1_protein.faa_NZ_CP071090.1_241@PF00015_full_PFAM.415.603--2||RS_GCF_900109545.1_protein.faa_NZ_FOAP01000008.1_221@PF00015_full_PFAM.380.570--10||RS_GCF_900111745.1_protein.faa_NZ_FOIJ01000002.1_626@PF00015_full_PFAM.388.573--2:scovhsp_avg=77.67966101694915:scovhsp_max=95.3:scovhsp_min=53.2:scovhsp_std=13.363547686885433:scovhsp_sum=4583.1:send_avg=163.32203389830508:send_max=185.0:send_min=103.0:send_std=20.47828174867563:send_sum=9636.0:sstart_avg=19.16949152542373:sstart_max=73.0:sstart_min=1.0:sstart_std=20.829482207854827:sstart_sum=1131.0])0.684:0.00629897[&&NHX:Sample_counter=rhizpot1--16||rhizpot2--4||rhizpot3--25||rhiztom1--16||rhiztom2--9||rhiztom3--5:Type_counter=GTDB--26||capture--75:besthit_avg=96.35833333333332:besthit_max=100.0:besthit_min=88.5:besthit_std=2.783565063596831:besthit_sum=5781.499999999999:bitscore_avg=249.4:bitscore_max=322.0:bitscore_min=162.0:bitscore_std=48.79747145435901:bitscore_sum=14964.0:capture_class_counter=c__Actinomycetia--10||c__Alphaproteobacteria--6||c__Clostridia--2||c__Cyanobacteriia--1||c__Desulfovibrionia--1||c__Desulfuromonadia--6||c__Gammaproteobacteria--31||c__Gemmatimonadetes--1||c__Halobacteria--1||c__Myxococcia--11||c__Phycisphaerae--1||c__Spirochaetia--1||c__Sumerlaeia--1||c__UBA4802--1||c__UBA6099--1:capture_domain_counter=d__Archaea--1||d__Bacteria--74:capture_family_counter=f__Aeromonadaceae--5||f__BM103--1||f__Burkholderiaceae--4||f__DSM-27016--1||f__DSM-6294--1||f__DSWB01--1||f__Desulfovibrionaceae--1||f__Enterobacteriaceae--1||f__Fen-1342--1||f__Gemmatimonadaceae--1||f__Geodermatophilaceae--1||f__JAGODF01--1||f__Kineosporiaceae--1||f__Micromonosporaceae--8||f__Micropepsaceae--1||f__Myxococcaceae--11||f__Natrialbaceae--1||f__Oscillospiraceae--1||f__PCC-7407--1||f__Pseudomonadaceae--16||f__Rhodocyclaceae--4||f__Sphingomonadaceae--2||f__Syntrophotaleaceae--5||f__UBA12059--1||f__UBA8349--1||f__Xanthobacteraceae--3:capture_genus_counter=g__Accumulibacter--2||g__Actinoplanes--8||g__Aeromonas--5||g__Afipia--2||g__Aggregicoccus--2||g__Albitalea--1||g__Anaerobacterium--1||g__Blastococcus--1||g__Corallococcus--1||g__DSWB01--1||g__Dysosmobacter--1||g__Erwinia--1||g__Fen-1231--1||g__Fundidesulfovibrio--1||g__Hyalangium--1||g__JABMPG01--1||g__JAGODF01--1||g__JAHJAR01--1||g__Melittangium--2||g__Myxococcus--5||g__Natronobacterium--1||g__PCC-7407--1||g__Paraburkholderia--2||g__Pseudomonas_A--2||g__Pseudomonas_E--14||g__R-H-3--1||g__Rhizobacter--1||g__Rhizomicrobium--1||g__Rhizorhabdus--1||g__SG-bin9--1||g__SZUA-370--1||g__Sphingomonas_N--1||g__Syntrophotalea--5||g__Thauera--2||g__UBA2009--1||g__VAUL01--1:capture_order_counter=o__Acetivibrionales--1||o__Actinomycetales--1||o__Burkholderiales--8||o__Desulfovibrionales--1||o__Desulfuromonadales--6||o__Enterobacterales--6||o__Gemmatimonadales--1||o__Halobacteriales--1||o__Micropepsales--1||o__Mycobacteriales--9||o__Myxococcales--11||o__Oscillospirales--1||o__PCC-7407--1||o__Pseudomonadales--17||o__Rhizobiales--3||o__Sphingomonadales--2||o__Treponematales--1||o__UBA1845--1||o__UBA4802--1||o__UBA6099--1||o__UBA8349--1:capture_phylum_counter=p__Actinobacteriota--10||p__Cyanobacteria--1||p__Desulfobacterota--6||p__Desulfobacterota_I--1||p__Firmicutes_A--2||p__Gemmatimonadota--1||p__Halobacteriota--1||p__Myxococcota--11||p__Planctomycetota--1||p__Proteobacteria--37||p__Spirochaetota--2||p__Sumerlaeota--1||p__UBP15--1:capture_species_counter=s__Accumulibacter phosphatis_G--2||s__Actinoplanes brasiliensis--5||s__Actinoplanes lutulentus--3||s__Aeromonas jandaei--1||s__Aeromonas popoffii--1||s__Aeromonas veronii--3||s__Afipia massiliensis--2||s__Aggregicoccus sp009659535--2||s__Albitalea terrae--1||s__Anaerobacterium chartisolvens--1||s__Blastococcus xanthinilyticus--1||s__Corallococcus sp004173515--1||s__DSWB01 sp011368175--1||s__Dysosmobacter sp910585245--1||s__Erwinia rhapontici--1||s__Fen-1231 sp017881585--1||s__Fundidesulfovibrio sp009773665--1||s__Hyalangium minutum--1||s__JABMPG01 sp013203855--1||s__JAGODF01 sp017998375--1||s__JAHJAR01 sp018814045--1||s__Melittangium boletus--1||s__Melittangium primigenium--1||s__Myxococcus caerfyrddinensis--2||s__Myxococcus fallax--1||s__Myxococcus sp013336725--1||s__Myxococcus sp017301735--1||s__Natronobacterium gregoryi--1||s__PCC-7407 sp000317045--1||s__Paraburkholderia fynbosensis--1||s__Paraburkholderia sp012275575--1||s__Pseudomonas_A sp004010935--2||s__Pseudomonas_E capsici--1||s__Pseudomonas_E cedrina--1||s__Pseudomonas_E entomophila--1||s__Pseudomonas_E koreensis_A--1||s__Pseudomonas_E sp001269805--8||s__Pseudomonas_E sp003053805--1||s__Pseudomonas_E sp016651305--1||s__R-H-3 sp016213575--1||s__Rhizobacter sp001425825--1||s__Rhizomicrobium electricum--1||s__Rhizorhabdus wittichii--1||s__SG-bin9 sp002083525--1||s__SZUA-370 sp003247225--1||s__Sphingomonas_N oligoaromativorans--1||s__Syntrophotalea sp002435955--5||s__Thauera sp017997795--2||s__UBA2009 sp002733205--1||s__VAUL01 sp005774545--1:evalue_avg=1.2510387962510702e-53:evalue_max=7.49e-52:evalue_min=3.61e-113:evalue_std=9.669207736877404e-53:evalue_sum=7.506232777506421e-52:gapopen_avg=0.15:gapopen_max=1.0:gapopen_min=0.0:gapopen_std=0.3600847357902755:gapopen_sum=9.0:gtdb_class_counter=c__Myxococcia--26:gtdb_domain_counter=d__Bacteria--26:gtdb_family_counter=f__Myxococcaceae--26:gtdb_genus_counter=g__Aggregicoccus--1||g__Corallococcus--17||g__Hyalangium--1||g__Myxococcus--6||g__Stigmatella--1:gtdb_order_counter=o__Myxococcales--26:gtdb_phylum_counter=p__Myxococcota--26:gtdb_species_counter=s__Aggregicoccus sp009659535--1||s__Corallococcus aberystwythensis--1||s__Corallococcus carmarthensis--1||s__Corallococcus coralloides--1||s__Corallococcus exercitus--1||s__Corallococcus exiguus--1||s__Corallococcus interemptor--1||s__Corallococcus macrosporus_A--1||s__Corallococcus sicarius--1||s__Corallococcus sp003600865--1||s__Corallococcus sp003611675--1||s__Corallococcus sp003612115--1||s__Corallococcus sp004173515--1||s__Corallococcus sp009909145--1||s__Corallococcus sp014930455--1||s__Corallococcus sp016458225--1||s__Corallococcus sp017309135--1||s__Corallococcus terminator--1||s__Hyalangium minutum--1||s__Myxococcus eversor--1||s__Myxococcus fallax--1||s__Myxococcus fulvus--1||s__Myxococcus sp013336725--1||s__Myxococcus sp017301635--1||s__Myxococcus stipitatus--1||s__Stigmatella aurantiaca_A--1:heptad_counter=MCP-40H--3||MCP-44H--6||MCP-64H--92:lbd_counter=:lca_tree=f__Myxococcaceae:length_avg=144.51666666666668:length_max=183.0:length_min=95.0:length_std=28.827065711135504:length_sum=8671.0:mismatch_avg=5.15:mismatch_max=16.0:mismatch_min=0.0:mismatch_std=4.249925223669195:mismatch_sum=309.0:name=N28329:qcovhsp_avg=99.19666666666669:qcovhsp_max=100.0:qcovhsp_min=95.1:qcovhsp_std=1.3696426190633837:qcovhsp_sum=5951.800000000001:qend_avg=145.56666666666666:qend_max=188.0:qend_min=95.0:qend_std=29.600370283223736:qend_sum=8734.0:qstart_avg=2.1166666666666667:qstart_max=10.0:qstart_min=1.0:qstart_std=2.179190229534167:qstart_sum=127.0:ref_name_counter=GB_GCA_016926755.1_protein.faa_JAFGNZ010000111.1_50@PF00015_full_PFAM.405.581--9||RS_GCF_000255295.1_protein.faa_NC_017030.1_6458@PF00015_full_PFAM.401.592--1||RS_GCF_000737315.1_protein.faa_NZ_JMCB01000019.1_114@PF00015_full_PFAM.376.548--7||RS_GCF_003600865.1_protein.faa_NZ_QNUN01000003.1_367@PF00015_full_PFAM.388.580--1||RS_GCF_003611735.1_protein.faa_NZ_RAWG01000193.1_5@PF00015_full_PFAM.388.589--9||RS_GCF_003612115.1_protein.faa_NZ_RAWH01000104.1_21@PF00015_full_PFAM.403.597--2||RS_GCF_009659535.1_protein.faa_NZ_VJZZ01000010.1_124@PF00015_full_PFAM.424.599--4||RS_GCF_010894435.1_protein.faa_NZ_JAAIXZ010000002.1_237@PF00015_full_PFAM.406.593--7||RS_GCF_012933655.1_protein.faa_NZ_JABBJJ010000308.1_3@PF00015_full_PFAM.378.572--5||RS_GCF_017301735.1_protein.faa_NZ_CP071090.1_241@PF00015_full_PFAM.415.603--2||RS_GCF_900101905.1_protein.faa_NZ_FNAJ01000010.1_220@PF00015_full_PFAM.409.581--1||RS_GCF_900109545.1_protein.faa_NZ_FOAP01000008.1_221@PF00015_full_PFAM.380.570--10||RS_GCF_900111745.1_protein.faa_NZ_FOIJ01000002.1_626@PF00015_full_PFAM.388.573--2:scovhsp_avg=77.37333333333332:scovhsp_max=95.3:scovhsp_min=53.2:scovhsp_std=13.460599964802064:scovhsp_sum=4642.4:send_avg=162.6:send_max=185.0:send_min=103.0:send_std=21.060204258027284:send_sum=9756.0:sstart_avg=19.166666666666668:sstart_max=73.0:sstart_min=1.0:sstart_std=20.652218386744444:sstart_sum=1150.0])0.83:0.0158952[&&NHX:Sample_counter=rhizpot1--17||rhizpot2--4||rhizpot3--25||rhiztom1--16||rhiztom2--9||rhiztom3--5:Type_counter=GTDB--26||capture--76:besthit_avg=96.25409836065572:besthit_max=100.0:besthit_min=88.5:besthit_std=2.8778217324040876:besthit_sum=5871.499999999999:bitscore_avg=249.01639344262296:bitscore_max=322.0:bitscore_min=162.0:bitscore_std=48.48178070274739:bitscore_sum=15190.0:capture_class_counter=c__Actinomycetia--10||c__Alphaproteobacteria--7||c__Clostridia--2||c__Cyanobacteriia--1||c__Desulfovibrionia--1||c__Desulfuromonadia--6||c__Gammaproteobacteria--31||c__Gemmatimonadetes--1||c__Halobacteria--1||c__Myxococcia--11||c__Phycisphaerae--1||c__Spirochaetia--1||c__Sumerlaeia--1||c__UBA4802--1||c__UBA6099--1:capture_domain_counter=d__Archaea--1||d__Bacteria--75:capture_family_counter=f__Aeromonadaceae--5||f__BM103--1||f__Burkholderiaceae--4||f__DSM-27016--1||f__DSM-6294--1||f__DSWB01--1||f__Desulfovibrionaceae--1||f__Enterobacteriaceae--1||f__Fen-1342--1||f__Gemmatimonadaceae--1||f__Geodermatophilaceae--1||f__JAGODF01--1||f__Kineosporiaceae--1||f__Micromonosporaceae--8||f__Micropepsaceae--1||f__Myxococcaceae--11||f__Natrialbaceae--1||f__Oscillospiraceae--1||f__PCC-7407--1||f__Pseudomonadaceae--16||f__Rhodocyclaceae--4||f__Sphingomonadaceae--2||f__Syntrophotaleaceae--5||f__UBA12059--1||f__UBA8349--1||f__Xanthobacteraceae--4:capture_genus_counter=g__Accumulibacter--2||g__Actinoplanes--8||g__Aeromonas--5||g__Afipia--3||g__Aggregicoccus--2||g__Albitalea--1||g__Anaerobacterium--1||g__Blastococcus--1||g__Corallococcus--1||g__DSWB01--1||g__Dysosmobacter--1||g__Erwinia--1||g__Fen-1231--1||g__Fundidesulfovibrio--1||g__Hyalangium--1||g__JABMPG01--1||g__JAGODF01--1||g__JAHJAR01--1||g__Melittangium--2||g__Myxococcus--5||g__Natronobacterium--1||g__PCC-7407--1||g__Paraburkholderia--2||g__Pseudomonas_A--2||g__Pseudomonas_E--14||g__R-H-3--1||g__Rhizobacter--1||g__Rhizomicrobium--1||g__Rhizorhabdus--1||g__SG-bin9--1||g__SZUA-370--1||g__Sphingomonas_N--1||g__Syntrophotalea--5||g__Thauera--2||g__UBA2009--1||g__VAUL01--1:capture_order_counter=o__Acetivibrionales--1||o__Actinomycetales--1||o__Burkholderiales--8||o__Desulfovibrionales--1||o__Desulfuromonadales--6||o__Enterobacterales--6||o__Gemmatimonadales--1||o__Halobacteriales--1||o__Micropepsales--1||o__Mycobacteriales--9||o__Myxococcales--11||o__Oscillospirales--1||o__PCC-7407--1||o__Pseudomonadales--17||o__Rhizobiales--4||o__Sphingomonadales--2||o__Treponematales--1||o__UBA1845--1||o__UBA4802--1||o__UBA6099--1||o__UBA8349--1:capture_phylum_counter=p__Actinobacteriota--10||p__Cyanobacteria--1||p__Desulfobacterota--6||p__Desulfobacterota_I--1||p__Firmicutes_A--2||p__Gemmatimonadota--1||p__Halobacteriota--1||p__Myxococcota--11||p__Planctomycetota--1||p__Proteobacteria--38||p__Spirochaetota--2||p__Sumerlaeota--1||p__UBP15--1:capture_species_counter=s__Accumulibacter phosphatis_G--2||s__Actinoplanes brasiliensis--5||s__Actinoplanes lutulentus--3||s__Aeromonas jandaei--1||s__Aeromonas popoffii--1||s__Aeromonas veronii--3||s__Afipia massiliensis--2||s__Afipia sp017308595--1||s__Aggregicoccus sp009659535--2||s__Albitalea terrae--1||s__Anaerobacterium chartisolvens--1||s__Blastococcus xanthinilyticus--1||s__Corallococcus sp004173515--1||s__DSWB01 sp011368175--1||s__Dysosmobacter sp910585245--1||s__Erwinia rhapontici--1||s__Fen-1231 sp017881585--1||s__Fundidesulfovibrio sp009773665--1||s__Hyalangium minutum--1||s__JABMPG01 sp013203855--1||s__JAGODF01 sp017998375--1||s__JAHJAR01 sp018814045--1||s__Melittangium boletus--1||s__Melittangium primigenium--1||s__Myxococcus caerfyrddinensis--2||s__Myxococcus fallax--1||s__Myxococcus sp013336725--1||s__Myxococcus sp017301735--1||s__Natronobacterium gregoryi--1||s__PCC-7407 sp000317045--1||s__Paraburkholderia fynbosensis--1||s__Paraburkholderia sp012275575--1||s__Pseudomonas_A sp004010935--2||s__Pseudomonas_E capsici--1||s__Pseudomonas_E cedrina--1||s__Pseudomonas_E entomophila--1||s__Pseudomonas_E koreensis_A--1||s__Pseudomonas_E sp001269805--8||s__Pseudomonas_E sp003053805--1||s__Pseudomonas_E sp016651305--1||s__R-H-3 sp016213575--1||s__Rhizobacter sp001425825--1||s__Rhizomicrobium electricum--1||s__Rhizorhabdus wittichii--1||s__SG-bin9 sp002083525--1||s__SZUA-370 sp003247225--1||s__Sphingomonas_N oligoaromativorans--1||s__Syntrophotalea sp002435955--5||s__Thauera sp017997795--2||s__UBA2009 sp002733205--1||s__VAUL01 sp005774545--1:evalue_avg=1.2305299635256427e-53:evalue_max=7.49e-52:evalue_min=3.61e-113:evalue_std=9.589630300485018e-53:evalue_sum=7.506232777506421e-52:gapopen_avg=0.14754098360655737:gapopen_max=1.0:gapopen_min=0.0:gapopen_std=0.3575875451676364:gapopen_sum=9.0:gtdb_class_counter=c__Myxococcia--26:gtdb_domain_counter=d__Bacteria--26:gtdb_family_counter=f__Myxococcaceae--26:gtdb_genus_counter=g__Aggregicoccus--1||g__Corallococcus--17||g__Hyalangium--1||g__Myxococcus--6||g__Stigmatella--1:gtdb_order_counter=o__Myxococcales--26:gtdb_phylum_counter=p__Myxococcota--26:gtdb_species_counter=s__Aggregicoccus sp009659535--1||s__Corallococcus aberystwythensis--1||s__Corallococcus carmarthensis--1||s__Corallococcus coralloides--1||s__Corallococcus exercitus--1||s__Corallococcus exiguus--1||s__Corallococcus interemptor--1||s__Corallococcus macrosporus_A--1||s__Corallococcus sicarius--1||s__Corallococcus sp003600865--1||s__Corallococcus sp003611675--1||s__Corallococcus sp003612115--1||s__Corallococcus sp004173515--1||s__Corallococcus sp009909145--1||s__Corallococcus sp014930455--1||s__Corallococcus sp016458225--1||s__Corallococcus sp017309135--1||s__Corallococcus terminator--1||s__Hyalangium minutum--1||s__Myxococcus eversor--1||s__Myxococcus fallax--1||s__Myxococcus fulvus--1||s__Myxococcus sp013336725--1||s__Myxococcus sp017301635--1||s__Myxococcus stipitatus--1||s__Stigmatella aurantiaca_A--1:heptad_counter=MCP-40H--3||MCP-44H--6||MCP-64H--93:lbd_counter=:lca_tree=f__Myxococcaceae:length_avg=144.44262295081967:length_max=183.0:length_min=95.0:length_std=28.59167978635506:length_sum=8811.0:mismatch_avg=5.295081967213115:mismatch_max=16.0:mismatch_min=0.0:mismatch_std=4.364035832021707:mismatch_sum=323.0:name=N28330:qcovhsp_avg=99.19836065573772:qcovhsp_max=100.0:qcovhsp_min=95.1:qcovhsp_std=1.3582454126898051:qcovhsp_sum=6051.1:qend_avg=145.47540983606558:qend_max=188.0:qend_min=95.0:qend_std=29.361316136132277:qend_sum=8874.0:qstart_avg=2.098360655737705:qstart_max=10.0:qstart_min=1.0:qstart_std=2.1656786313823733:qstart_sum=128.0:ref_name_counter=GB_GCA_016926755.1_protein.faa_JAFGNZ010000111.1_50@PF00015_full_PFAM.405.581--9||RS_GCF_000255295.1_protein.faa_NC_017030.1_6458@PF00015_full_PFAM.401.592--1||RS_GCF_000737315.1_protein.faa_NZ_JMCB01000019.1_114@PF00015_full_PFAM.376.548--7||RS_GCF_003600865.1_protein.faa_NZ_QNUN01000003.1_367@PF00015_full_PFAM.388.580--1||RS_GCF_003611735.1_protein.faa_NZ_RAWG01000193.1_5@PF00015_full_PFAM.388.589--9||RS_GCF_003612115.1_protein.faa_NZ_RAWH01000104.1_21@PF00015_full_PFAM.403.597--2||RS_GCF_009659535.1_protein.faa_NZ_VJZZ01000010.1_124@PF00015_full_PFAM.424.599--5||RS_GCF_010894435.1_protein.faa_NZ_JAAIXZ010000002.1_237@PF00015_full_PFAM.406.593--7||RS_GCF_012933655.1_protein.faa_NZ_JABBJJ010000308.1_3@PF00015_full_PFAM.378.572--5||RS_GCF_017301735.1_protein.faa_NZ_CP071090.1_241@PF00015_full_PFAM.415.603--2||RS_GCF_900101905.1_protein.faa_NZ_FNAJ01000010.1_220@PF00015_full_PFAM.409.581--1||RS_GCF_900109545.1_protein.faa_NZ_FOAP01000008.1_221@PF00015_full_PFAM.380.570--10||RS_GCF_900111745.1_protein.faa_NZ_FOIJ01000002.1_626@PF00015_full_PFAM.388.573--2:scovhsp_avg=77.41639344262296:scovhsp_max=95.3:scovhsp_min=53.2:scovhsp_std=13.352193082384991:scovhsp_sum=4722.400000000001:send_avg=162.49180327868854:send_max=185.0:send_min=103.0:send_std=20.90105495807941:send_sum=9912.0:sstart_avg=19.131147540983605:sstart_max=73.0:sstart_min=1.0:sstart_std=20.481272266663566:sstart_sum=1167.0])0.836:0.0205989[&&NHX:Sample_counter=rhizpot1--17||rhizpot2--4||rhizpot3--25||rhiztom1--16||rhiztom2--10||rhiztom3--5:Type_counter=GTDB--26||capture--77:besthit_avg=96.08387096774192:besthit_max=100.0:besthit_min=85.7:besthit_std=3.1532025639510124:besthit_sum=5957.199999999999:bitscore_avg=248.2258064516129:bitscore_max=322.0:bitscore_min=162.0:bitscore_std=48.48404143560166:bitscore_sum=15390.0:capture_class_counter=c__Actinomycetia--10||c__Alphaproteobacteria--7||c__Clostridia--2||c__Cyanobacteriia--1||c__Desulfovibrionia--1||c__Desulfuromonadia--6||c__Gammaproteobacteria--32||c__Gemmatimonadetes--1||c__Halobacteria--1||c__Myxococcia--11||c__Phycisphaerae--1||c__Spirochaetia--1||c__Sumerlaeia--1||c__UBA4802--1||c__UBA6099--1:capture_domain_counter=d__Archaea--1||d__Bacteria--76:capture_family_counter=f__Aeromonadaceae--5||f__BM103--1||f__Burkholderiaceae--4||f__DSM-27016--1||f__DSM-6294--1||f__DSWB01--1||f__Desulfovibrionaceae--1||f__Enterobacteriaceae--1||f__Fen-1342--1||f__Gemmatimonadaceae--1||f__Geodermatophilaceae--1||f__JAGODF01--1||f__Kineosporiaceae--1||f__Micromonosporaceae--8||f__Micropepsaceae--1||f__Myxococcaceae--11||f__Natrialbaceae--1||f__Oscillospiraceae--1||f__PCC-7407--1||f__Pseudomonadaceae--17||f__Rhodocyclaceae--4||f__Sphingomonadaceae--2||f__Syntrophotaleaceae--5||f__UBA12059--1||f__UBA8349--1||f__Xanthobacteraceae--4:capture_genus_counter=g__Accumulibacter--2||g__Actinoplanes--8||g__Aeromonas--5||g__Afipia--3||g__Aggregicoccus--2||g__Albitalea--1||g__Anaerobacterium--1||g__Blastococcus--1||g__Corallococcus--1||g__DSWB01--1||g__Dysosmobacter--1||g__Erwinia--1||g__Fen-1231--1||g__Fundidesulfovibrio--1||g__Hyalangium--1||g__JABMPG01--1||g__JAGODF01--1||g__JAHJAR01--1||g__Melittangium--2||g__Myxococcus--5||g__Natronobacterium--1||g__PCC-7407--1||g__Paraburkholderia--2||g__Pseudomonas_A--2||g__Pseudomonas_E--15||g__R-H-3--1||g__Rhizobacter--1||g__Rhizomicrobium--1||g__Rhizorhabdus--1||g__SG-bin9--1||g__SZUA-370--1||g__Sphingomonas_N--1||g__Syntrophotalea--5||g__Thauera--2||g__UBA2009--1||g__VAUL01--1:capture_order_counter=o__Acetivibrionales--1||o__Actinomycetales--1||o__Burkholderiales--8||o__Desulfovibrionales--1||o__Desulfuromonadales--6||o__Enterobacterales--6||o__Gemmatimonadales--1||o__Halobacteriales--1||o__Micropepsales--1||o__Mycobacteriales--9||o__Myxococcales--11||o__Oscillospirales--1||o__PCC-7407--1||o__Pseudomonadales--18||o__Rhizobiales--4||o__Sphingomonadales--2||o__Treponematales--1||o__UBA1845--1||o__UBA4802--1||o__UBA6099--1||o__UBA8349--1:capture_phylum_counter=p__Actinobacteriota--10||p__Cyanobacteria--1||p__Desulfobacterota--6||p__Desulfobacterota_I--1||p__Firmicutes_A--2||p__Gemmatimonadota--1||p__Halobacteriota--1||p__Myxococcota--11||p__Planctomycetota--1||p__Proteobacteria--39||p__Spirochaetota--2||p__Sumerlaeota--1||p__UBP15--1:capture_species_counter=s__Accumulibacter phosphatis_G--2||s__Actinoplanes brasiliensis--5||s__Actinoplanes lutulentus--3||s__Aeromonas jandaei--1||s__Aeromonas popoffii--1||s__Aeromonas veronii--3||s__Afipia massiliensis--2||s__Afipia sp017308595--1||s__Aggregicoccus sp009659535--2||s__Albitalea terrae--1||s__Anaerobacterium chartisolvens--1||s__Blastococcus xanthinilyticus--1||s__Corallococcus sp004173515--1||s__DSWB01 sp011368175--1||s__Dysosmobacter sp910585245--1||s__Erwinia rhapontici--1||s__Fen-1231 sp017881585--1||s__Fundidesulfovibrio sp009773665--1||s__Hyalangium minutum--1||s__JABMPG01 sp013203855--1||s__JAGODF01 sp017998375--1||s__JAHJAR01 sp018814045--1||s__Melittangium boletus--1||s__Melittangium primigenium--1||s__Myxococcus caerfyrddinensis--2||s__Myxococcus fallax--1||s__Myxococcus sp013336725--1||s__Myxococcus sp017301735--1||s__Natronobacterium gregoryi--1||s__PCC-7407 sp000317045--1||s__Paraburkholderia fynbosensis--1||s__Paraburkholderia sp012275575--1||s__Pseudomonas_A sp004010935--2||s__Pseudomonas_E abietaniphila--1||s__Pseudomonas_E capsici--1||s__Pseudomonas_E cedrina--1||s__Pseudomonas_E entomophila--1||s__Pseudomonas_E koreensis_A--1||s__Pseudomonas_E sp001269805--8||s__Pseudomonas_E sp003053805--1||s__Pseudomonas_E sp016651305--1||s__R-H-3 sp016213575--1||s__Rhizobacter sp001425825--1||s__Rhizomicrobium electricum--1||s__Rhizorhabdus wittichii--1||s__SG-bin9 sp002083525--1||s__SZUA-370 sp003247225--1||s__Sphingomonas_N oligoaromativorans--1||s__Syntrophotalea sp002435955--5||s__Thauera sp017997795--2||s__UBA2009 sp002733205--1||s__VAUL01 sp005774545--1:evalue_avg=1.2106827060494329e-53:evalue_max=7.49e-52:evalue_min=3.61e-113:evalue_std=9.511985829230968e-53:evalue_sum=7.506232777506483e-52:gapopen_avg=0.14516129032258066:gapopen_max=1.0:gapopen_min=0.0:gapopen_std=0.35513904889601594:gapopen_sum=9.0:gtdb_class_counter=c__Myxococcia--26:gtdb_domain_counter=d__Bacteria--26:gtdb_family_counter=f__Myxococcaceae--26:gtdb_genus_counter=g__Aggregicoccus--1||g__Corallococcus--17||g__Hyalangium--1||g__Myxococcus--6||g__Stigmatella--1:gtdb_order_counter=o__Myxococcales--26:gtdb_phylum_counter=p__Myxococcota--26:gtdb_species_counter=s__Aggregicoccus sp009659535--1||s__Corallococcus aberystwythensis--1||s__Corallococcus carmarthensis--1||s__Corallococcus coralloides--1||s__Corallococcus exercitus--1||s__Corallococcus exiguus--1||s__Corallococcus interemptor--1||s__Corallococcus macrosporus_A--1||s__Corallococcus sicarius--1||s__Corallococcus sp003600865--1||s__Corallococcus sp003611675--1||s__Corallococcus sp003612115--1||s__Corallococcus sp004173515--1||s__Corallococcus sp009909145--1||s__Corallococcus sp014930455--1||s__Corallococcus sp016458225--1||s__Corallococcus sp017309135--1||s__Corallococcus terminator--1||s__Hyalangium minutum--1||s__Myxococcus eversor--1||s__Myxococcus fallax--1||s__Myxococcus fulvus--1||s__Myxococcus sp013336725--1||s__Myxococcus sp017301635--1||s__Myxococcus stipitatus--1||s__Stigmatella aurantiaca_A--1:heptad_counter=MCP-40H--3||MCP-44H--6||MCP-64H--94:lbd_counter=:lca_tree=f__Myxococcaceae:length_avg=144.25806451612902:length_max=183.0:length_min=95.0:length_std=28.393566278799085:length_sum=8944.0:mismatch_avg=5.516129032258065:mismatch_max=19.0:mismatch_min=0.0:mismatch_std=4.66497917161506:mismatch_sum=342.0:name=N28331:qcovhsp_avg=99.21129032258065:qcovhsp_max=100.0:qcovhsp_min=95.1:qcovhsp_std=1.350907993215794:qcovhsp_sum=6151.1:qend_avg=145.2741935483871:qend_max=188.0:qend_min=95.0:qend_std=29.162725678699946:qend_sum=9007.0:qstart_avg=2.0806451612903225:qstart_max=10.0:qstart_min=1.0:qstart_std=2.152378684890956:qstart_sum=129.0:ref_name_counter=GB_GCA_016191815.1_protein.faa_JACPVI010000062.1_24@PF00015_full_PFAM.383.589--1||GB_GCA_016926755.1_protein.faa_JAFGNZ010000111.1_50@PF00015_full_PFAM.405.581--9||RS_GCF_000255295.1_protein.faa_NC_017030.1_6458@PF00015_full_PFAM.401.592--1||RS_GCF_000737315.1_protein.faa_NZ_JMCB01000019.1_114@PF00015_full_PFAM.376.548--7||RS_GCF_003600865.1_protein.faa_NZ_QNUN01000003.1_367@PF00015_full_PFAM.388.580--1||RS_GCF_003611735.1_protein.faa_NZ_RAWG01000193.1_5@PF00015_full_PFAM.388.589--9||RS_GCF_003612115.1_protein.faa_NZ_RAWH01000104.1_21@PF00015_full_PFAM.403.597--2||RS_GCF_009659535.1_protein.faa_NZ_VJZZ01000010.1_124@PF00015_full_PFAM.424.599--5||RS_GCF_010894435.1_protein.faa_NZ_JAAIXZ010000002.1_237@PF00015_full_PFAM.406.593--7||RS_GCF_012933655.1_protein.faa_NZ_JABBJJ010000308.1_3@PF00015_full_PFAM.378.572--5||RS_GCF_017301735.1_protein.faa_NZ_CP071090.1_241@PF00015_full_PFAM.415.603--2||RS_GCF_900101905.1_protein.faa_NZ_FNAJ01000010.1_220@PF00015_full_PFAM.409.581--1||RS_GCF_900109545.1_protein.faa_NZ_FOAP01000008.1_221@PF00015_full_PFAM.380.570--10||RS_GCF_900111745.1_protein.faa_NZ_FOIJ01000002.1_626@PF00015_full_PFAM.388.573--2:scovhsp_avg=77.20967741935483:scovhsp_max=95.3:scovhsp_min=53.2:scovhsp_std=13.341955391348288:scovhsp_sum=4787.0:send_avg=162.82258064516128:send_max=185.0:send_min=103.0:send_std=20.89201290127785:send_sum=10095.0:sstart_avg=19.64516129032258:sstart_max=73.0:sstart_min=1.0:sstart_std=20.711996028431344:sstart_sum=1218.0],(a9a6c893-d73c-4e68-a5bd-18cff546189e_4@MCPsignal.116.267:0.022674[&&NHX:Sample=rhizpot3:Type=capture:besthit=84.8:bitscore=236.0:capture_class=c__Gammaproteobacteria:capture_domain=d__Bacteria:capture_family=f__Pseudomonadaceae:capture_genus=g__Pseudomonas_E:capture_order=o__Pseudomonadales:capture_phylum=p__Proteobacteria:capture_species=s__Pseudomonas_E sihuiensis:evalue=4.54e-80:gapopen=0.0:heptad=MCP-64H:length=151.0:mismatch=23.0:qcovhsp=100.0:qend=151.0:qstart=1.0:ref_name=GB_GCA_016191815.1_protein.faa_JACPVI010000062.1_24@PF00015_full_PFAM.383.589:scovhsp=73.3:send=153.0:sstart=3.0],4a4974e6-cf8a-49c2-a516-ba6f34d86b22_1@MCPsignal.92.213:0.00696159[&&NHX:Sample=rhizpot3:Type=capture:besthit=91.7:bitscore=201.0:capture_class=c__Gammaproteobacteria:capture_domain=d__Bacteria:capture_family=f__Pseudomonadaceae:capture_genus=g__Pseudomonas_E:capture_order=o__Pseudomonadales:capture_phylum=p__Proteobacteria:capture_species=s__Pseudomonas_E sp003205205:evalue=9.39e-67:gapopen=0.0:heptad=MCP-64H:length=121.0:mismatch=10.0:qcovhsp=100.0:qend=121.0:qstart=1.0:ref_name=GB_GCA_016191815.1_protein.faa_JACPVI010000062.1_24@PF00015_full_PFAM.383.589:scovhsp=58.7:send=157.0:sstart=37.0])0.92:0.021427[&&NHX:Sample_counter=rhizpot3--2:Type_counter=capture--2:besthit_avg=88.25:besthit_max=91.7:besthit_min=84.8:besthit_std=4.879036790187182:besthit_sum=176.5:bitscore_avg=218.5:bitscore_max=236.0:bitscore_min=201.0:bitscore_std=24.748737341529164:bitscore_sum=437.0:capture_class_counter=c__Gammaproteobacteria--2:capture_domain_counter=d__Bacteria--2:capture_family_counter=f__Pseudomonadaceae--2:capture_genus_counter=g__Pseudomonas_E--2:capture_order_counter=o__Pseudomonadales--2:capture_phylum_counter=p__Proteobacteria--2:capture_species_counter=s__Pseudomonas_E sihuiensis--1||s__Pseudomonas_E sp003205205--1:evalue_avg=4.695000000000227e-67:evalue_max=9.39e-67:evalue_min=4.54e-80:evalue_std=6.63973267534136e-67:evalue_sum=9.390000000000454e-67:gapopen_avg=0.0:gapopen_max=0.0:gapopen_min=0.0:gapopen_std=0.0:gapopen_sum=0.0:gtdb_class_counter=:gtdb_domain_counter=:gtdb_family_counter=:gtdb_genus_counter=:gtdb_order_counter=:gtdb_phylum_counter=:gtdb_species_counter=:heptad_counter=MCP-64H--2:lbd_counter=:length_avg=136.0:length_max=151.0:length_min=121.0:length_std=21.213203435596427:length_sum=272.0:mismatch_avg=16.5:mismatch_max=23.0:mismatch_min=10.0:mismatch_std=9.192388155425117:mismatch_sum=33.0:name=N28334:qcovhsp_avg=100.0:qcovhsp_max=100.0:qcovhsp_min=100.0:qcovhsp_std=0.0:qcovhsp_sum=200.0:qend_avg=136.0:qend_max=151.0:qend_min=121.0:qend_std=21.213203435596427:qend_sum=272.0:qstart_avg=1.0:qstart_max=1.0:qstart_min=1.0:qstart_std=0.0:qstart_sum=2.0:ref_name_counter=GB_GCA_016191815.1_protein.faa_JACPVI010000062.1_24@PF00015_full_PFAM.383.589--2:scovhsp_avg=66.0:scovhsp_max=73.3:scovhsp_min=58.7:scovhsp_std=10.32375900532359:scovhsp_sum=132.0:send_avg=155.0:send_max=157.0:send_min=153.0:send_std=2.8284271247461903:send_sum=310.0:sstart_avg=20.0:sstart_max=37.0:sstart_min=3.0:sstart_std=24.041630560342615:sstart_sum=40.0])0.852:0.00863451[&&NHX:Sample_counter=rhizpot1--17||rhizpot2--4||rhizpot3--27||rhiztom1--16||rhiztom2--10||rhiztom3--5:Type_counter=GTDB--26||capture--79:besthit_avg=95.83906250000001:besthit_max=100.0:besthit_min=84.8:besthit_std=3.4485155392723943:besthit_sum=6133.700000000001:bitscore_avg=247.296875:bitscore_max=322.0:bitscore_min=162.0:bitscore_std=48.09338788579292:bitscore_sum=15827.0:capture_class_counter=c__Actinomycetia--10||c__Alphaproteobacteria--7||c__Clostridia--2||c__Cyanobacteriia--1||c__Desulfovibrionia--1||c__Desulfuromonadia--6||c__Gammaproteobacteria--34||c__Gemmatimonadetes--1||c__Halobacteria--1||c__Myxococcia--11||c__Phycisphaerae--1||c__Spirochaetia--1||c__Sumerlaeia--1||c__UBA4802--1||c__UBA6099--1:capture_domain_counter=d__Archaea--1||d__Bacteria--78:capture_family_counter=f__Aeromonadaceae--5||f__BM103--1||f__Burkholderiaceae--4||f__DSM-27016--1||f__DSM-6294--1||f__DSWB01--1||f__Desulfovibrionaceae--1||f__Enterobacteriaceae--1||f__Fen-1342--1||f__Gemmatimonadaceae--1||f__Geodermatophilaceae--1||f__JAGODF01--1||f__Kineosporiaceae--1||f__Micromonosporaceae--8||f__Micropepsaceae--1||f__Myxococcaceae--11||f__Natrialbaceae--1||f__Oscillospiraceae--1||f__PCC-7407--1||f__Pseudomonadaceae--19||f__Rhodocyclaceae--4||f__Sphingomonadaceae--2||f__Syntrophotaleaceae--5||f__UBA12059--1||f__UBA8349--1||f__Xanthobacteraceae--4:capture_genus_counter=g__Accumulibacter--2||g__Actinoplanes--8||g__Aeromonas--5||g__Afipia--3||g__Aggregicoccus--2||g__Albitalea--1||g__Anaerobacterium--1||g__Blastococcus--1||g__Corallococcus--1||g__DSWB01--1||g__Dysosmobacter--1||g__Erwinia--1||g__Fen-1231--1||g__Fundidesulfovibrio--1||g__Hyalangium--1||g__JABMPG01--1||g__JAGODF01--1||g__JAHJAR01--1||g__Melittangium--2||g__Myxococcus--5||g__Natronobacterium--1||g__PCC-7407--1||g__Paraburkholderia--2||g__Pseudomonas_A--2||g__Pseudomonas_E--17||g__R-H-3--1||g__Rhizobacter--1||g__Rhizomicrobium--1||g__Rhizorhabdus--1||g__SG-bin9--1||g__SZUA-370--1||g__Sphingomonas_N--1||g__Syntrophotalea--5||g__Thauera--2||g__UBA2009--1||g__VAUL01--1:capture_order_counter=o__Acetivibrionales--1||o__Actinomycetales--1||o__Burkholderiales--8||o__Desulfovibrionales--1||o__Desulfuromonadales--6||o__Enterobacterales--6||o__Gemmatimonadales--1||o__Halobacteriales--1||o__Micropepsales--1||o__Mycobacteriales--9||o__Myxococcales--11||o__Oscillospirales--1||o__PCC-7407--1||o__Pseudomonadales--20||o__Rhizobiales--4||o__Sphingomonadales--2||o__Treponematales--1||o__UBA1845--1||o__UBA4802--1||o__UBA6099--1||o__UBA8349--1:capture_phylum_counter=p__Actinobacteriota--10||p__Cyanobacteria--1||p__Desulfobacterota--6||p__Desulfobacterota_I--1||p__Firmicutes_A--2||p__Gemmatimonadota--1||p__Halobacteriota--1||p__Myxococcota--11||p__Planctomycetota--1||p__Proteobacteria--41||p__Spirochaetota--2||p__Sumerlaeota--1||p__UBP15--1:capture_species_counter=s__Accumulibacter phosphatis_G--2||s__Actinoplanes brasiliensis--5||s__Actinoplanes lutulentus--3||s__Aeromonas jandaei--1||s__Aeromonas popoffii--1||s__Aeromonas veronii--3||s__Afipia massiliensis--2||s__Afipia sp017308595--1||s__Aggregicoccus sp009659535--2||s__Albitalea terrae--1||s__Anaerobacterium chartisolvens--1||s__Blastococcus xanthinilyticus--1||s__Corallococcus sp004173515--1||s__DSWB01 sp011368175--1||s__Dysosmobacter sp910585245--1||s__Erwinia rhapontici--1||s__Fen-1231 sp017881585--1||s__Fundidesulfovibrio sp009773665--1||s__Hyalangium minutum--1||s__JABMPG01 sp013203855--1||s__JAGODF01 sp017998375--1||s__JAHJAR01 sp018814045--1||s__Melittangium boletus--1||s__Melittangium primigenium--1||s__Myxococcus caerfyrddinensis--2||s__Myxococcus fallax--1||s__Myxococcus sp013336725--1||s__Myxococcus sp017301735--1||s__Natronobacterium gregoryi--1||s__PCC-7407 sp000317045--1||s__Paraburkholderia fynbosensis--1||s__Paraburkholderia sp012275575--1||s__Pseudomonas_A sp004010935--2||s__Pseudomonas_E abietaniphila--1||s__Pseudomonas_E capsici--1||s__Pseudomonas_E cedrina--1||s__Pseudomonas_E entomophila--1||s__Pseudomonas_E koreensis_A--1||s__Pseudomonas_E sihuiensis--1||s__Pseudomonas_E sp001269805--8||s__Pseudomonas_E sp003053805--1||s__Pseudomonas_E sp003205205--1||s__Pseudomonas_E sp016651305--1||s__R-H-3 sp016213575--1||s__Rhizobacter sp001425825--1||s__Rhizomicrobium electricum--1||s__Rhizorhabdus wittichii--1||s__SG-bin9 sp002083525--1||s__SZUA-370 sp003247225--1||s__Sphingomonas_N oligoaromativorans--1||s__Syntrophotalea sp002435955--5||s__Thauera sp017997795--2||s__UBA2009 sp002733205--1||s__VAUL01 sp005774545--1:evalue_avg=1.1728488714853896e-53:evalue_max=7.49e-52:evalue_min=3.61e-113:evalue_std=9.362191978984655e-53:evalue_sum=7.506232777506494e-52:gapopen_avg=0.140625:gapopen_max=1.0:gapopen_min=0.0:gapopen_std=0.35038244411336755:gapopen_sum=9.0:gtdb_class_counter=c__Myxococcia--26:gtdb_domain_counter=d__Bacteria--26:gtdb_family_counter=f__Myxococcaceae--26:gtdb_genus_counter=g__Aggregicoccus--1||g__Corallococcus--17||g__Hyalangium--1||g__Myxococcus--6||g__Stigmatella--1:gtdb_order_counter=o__Myxococcales--26:gtdb_phylum_counter=p__Myxococcota--26:gtdb_species_counter=s__Aggregicoccus sp009659535--1||s__Corallococcus aberystwythensis--1||s__Corallococcus carmarthensis--1||s__Corallococcus coralloides--1||s__Corallococcus exercitus--1||s__Corallococcus exiguus--1||s__Corallococcus interemptor--1||s__Corallococcus macrosporus_A--1||s__Corallococcus sicarius--1||s__Corallococcus sp003600865--1||s__Corallococcus sp003611675--1||s__Corallococcus sp003612115--1||s__Corallococcus sp004173515--1||s__Corallococcus sp009909145--1||s__Corallococcus sp014930455--1||s__Corallococcus sp016458225--1||s__Corallococcus sp017309135--1||s__Corallococcus terminator--1||s__Hyalangium minutum--1||s__Myxococcus eversor--1||s__Myxococcus fallax--1||s__Myxococcus fulvus--1||s__Myxococcus sp013336725--1||s__Myxococcus sp017301635--1||s__Myxococcus stipitatus--1||s__Stigmatella aurantiaca_A--1:heptad_counter=MCP-40H--3||MCP-44H--6||MCP-64H--96:lbd_counter=:lca_tree=f__Myxococcaceae:length_avg=144.0:length_max=183.0:length_min=95.0:length_std=28.104114820454136:length_sum=9216.0:mismatch_avg=5.859375:mismatch_max=23.0:mismatch_min=0.0:mismatch_std=5.111043715049095:mismatch_sum=375.0:name=N28335:qcovhsp_avg=99.2359375:qcovhsp_max=100.0:qcovhsp_min=95.1:qcovhsp_std=1.336468598019447:qcovhsp_sum=6351.1:qend_avg=144.984375:qend_max=188.0:qend_min=95.0:qend_std=28.866134487286224:qend_sum=9279.0:qstart_avg=2.046875:qstart_max=10.0:qstart_min=1.0:qstart_std=2.126400098982405:qstart_sum=131.0:ref_name_counter=GB_GCA_016191815.1_protein.faa_JACPVI010000062.1_24@PF00015_full_PFAM.383.589--3||GB_GCA_016926755.1_protein.faa_JAFGNZ010000111.1_50@PF00015_full_PFAM.405.581--9||RS_GCF_000255295.1_protein.faa_NC_017030.1_6458@PF00015_full_PFAM.401.592--1||RS_GCF_000737315.1_protein.faa_NZ_JMCB01000019.1_114@PF00015_full_PFAM.376.548--7||RS_GCF_003600865.1_protein.faa_NZ_QNUN01000003.1_367@PF00015_full_PFAM.388.580--1||RS_GCF_003611735.1_protein.faa_NZ_RAWG01000193.1_5@PF00015_full_PFAM.388.589--9||RS_GCF_003612115.1_protein.faa_NZ_RAWH01000104.1_21@PF00015_full_PFAM.403.597--2||RS_GCF_009659535.1_protein.faa_NZ_VJZZ01000010.1_124@PF00015_full_PFAM.424.599--5||RS_GCF_010894435.1_protein.faa_NZ_JAAIXZ010000002.1_237@PF00015_full_PFAM.406.593--7||RS_GCF_012933655.1_protein.faa_NZ_JABBJJ010000308.1_3@PF00015_full_PFAM.378.572--5||RS_GCF_017301735.1_protein.faa_NZ_CP071090.1_241@PF00015_full_PFAM.415.603--2||RS_GCF_900101905.1_protein.faa_NZ_FNAJ01000010.1_220@PF00015_full_PFAM.409.581--1||RS_GCF_900109545.1_protein.faa_NZ_FOAP01000008.1_221@PF00015_full_PFAM.380.570--10||RS_GCF_900111745.1_protein.faa_NZ_FOIJ01000002.1_626@PF00015_full_PFAM.388.573--2:scovhsp_avg=76.859375:scovhsp_max=95.3:scovhsp_min=53.2:scovhsp_std=13.338400450852477:scovhsp_sum=4919.0:send_avg=162.578125:send_max=185.0:send_min=103.0:send_std=20.60652130365762:send_sum=10405.0:sstart_avg=19.65625:sstart_max=73.0:sstart_min=1.0:sstart_std=20.604529283245636:sstart_sum=1258.0])0.801:0.00690762[&&NHX:Sample_counter=rhizpot1--19||rhizpot2--4||rhizpot3--28||rhiztom1--17||rhiztom2--13||rhiztom3--6:Type_counter=GTDB--26||capture--87:besthit_avg=95.14142857142855:besthit_max=100.0:besthit_min=84.8:besthit_std=4.072868620416308:besthit_sum=6659.899999999999:bitscore_avg=247.9142857142857:bitscore_max=322.0:bitscore_min=162.0:bitscore_std=47.69612230376528:bitscore_sum=17354.0:capture_class_counter=c__Actinomycetia--10||c__Alphaproteobacteria--8||c__Bacilli--1||c__Clostridia--5||c__Cyanobacteriia--1||c__Desulfovibrionia--1||c__Desulfuromonadia--6||c__Gammaproteobacteria--36||c__Gemmatimonadetes--1||c__Halobacteria--1||c__Myxococcia--11||c__Negativicutes--1||c__Phycisphaerae--1||c__Spirochaetia--1||c__Sumerlaeia--1||c__UBA4802--1||c__UBA6099--1:capture_domain_counter=d__Archaea--1||d__Bacteria--86:capture_family_counter=f__Aeromonadaceae--5||f__Aneurinibacillaceae--1||f__BM103--1||f__Burkholderiaceae--4||f__DSM-27016--1||f__DSM-6294--1||f__DSWB01--1||f__Desulfovibrionaceae--1||f__Enterobacteriaceae--1||f__Fen-1342--1||f__Gemmatimonadaceae--1||f__Geodermatophilaceae--1||f__JAGODF01--1||f__Kineosporiaceae--1||f__Lachnospiraceae--1||f__Micromonosporaceae--8||f__Micropepsaceae--1||f__Myxococcaceae--11||f__Natrialbaceae--1||f__Oscillospiraceae--3||f__PCC-7407--1||f__Pseudomonadaceae--19||f__Rhodocyclaceae--6||f__Selenomonadaceae--1||f__Sphingomonadaceae--3||f__Syntrophotaleaceae--5||f__UBA12059--1||f__UBA8349--1||f__Xanthobacteraceae--4:capture_genus_counter=g__Accumulibacter--2||g__Actinoplanes--8||g__Aeromonas--5||g__Afipia--3||g__Aggregicoccus--2||g__Albitalea--1||g__Anaerobacterium--1||g__Aneurinibacillus--1||g__Blastococcus--1||g__Corallococcus--1||g__DSWB01--1||g__Dysosmobacter--1||g__Erwinia--1||g__Fen-1231--1||g__Fundidesulfovibrio--1||g__Hyalangium--1||g__JABMPG01--1||g__JAGODF01--1||g__JAHJAR01--1||g__Lawsonibacter--2||g__Melittangium--2||g__Myxococcus--5||g__NK4A144--1||g__Natronobacterium--1||g__PCC-7407--1||g__Paraburkholderia--2||g__Pseudomonas_A--2||g__Pseudomonas_E--17||g__R-H-3--1||g__Rhizobacter--1||g__Rhizomicrobium--1||g__Rhizorhabdus--1||g__SG-bin9--1||g__SZUA-370--1||g__Sphingobium--1||g__Sphingomonas_N--1||g__Syntrophotalea--5||g__Thauera--4||g__UBA2009--1||g__UBA2897--1||g__VAUL01--1:capture_order_counter=o__Acetivibrionales--1||o__Actinomycetales--1||o__Aneurinibacillales--1||o__Burkholderiales--10||o__Desulfovibrionales--1||o__Desulfuromonadales--6||o__Enterobacterales--6||o__Gemmatimonadales--1||o__Halobacteriales--1||o__Lachnospirales--1||o__Micropepsales--1||o__Mycobacteriales--9||o__Myxococcales--11||o__Oscillospirales--3||o__PCC-7407--1||o__Pseudomonadales--20||o__Rhizobiales--4||o__Selenomonadales--1||o__Sphingomonadales--3||o__Treponematales--1||o__UBA1845--1||o__UBA4802--1||o__UBA6099--1||o__UBA8349--1:capture_phylum_counter=p__Actinobacteriota--10||p__Cyanobacteria--1||p__Desulfobacterota--6||p__Desulfobacterota_I--1||p__Firmicutes--1||p__Firmicutes_A--5||p__Firmicutes_C--1||p__Gemmatimonadota--1||p__Halobacteriota--1||p__Myxococcota--11||p__Planctomycetota--1||p__Proteobacteria--44||p__Spirochaetota--2||p__Sumerlaeota--1||p__UBP15--1:capture_species_counter=s__Accumulibacter phosphatis_G--2||s__Actinoplanes brasiliensis--5||s__Actinoplanes lutulentus--3||s__Aeromonas jandaei--1||s__Aeromonas popoffii--1||s__Aeromonas veronii--3||s__Afipia massiliensis--2||s__Afipia sp017308595--1||s__Aggregicoccus sp009659535--2||s__Albitalea terrae--1||s__Anaerobacterium chartisolvens--1||s__Aneurinibacillus danicus--1||s__Blastococcus xanthinilyticus--1||s__Corallococcus sp004173515--1||s__DSWB01 sp011368175--1||s__Dysosmobacter sp910585245--1||s__Erwinia rhapontici--1||s__Fen-1231 sp017881585--1||s__Fundidesulfovibrio sp009773665--1||s__Hyalangium minutum--1||s__JABMPG01 sp013203855--1||s__JAGODF01 sp017998375--1||s__JAHJAR01 sp018814045--1||s__Lawsonibacter sp003612335--2||s__Melittangium boletus--1||s__Melittangium primigenium--1||s__Myxococcus caerfyrddinensis--2||s__Myxococcus fallax--1||s__Myxococcus sp013336725--1||s__Myxococcus sp017301735--1||s__NK4A144 sp902782575--1||s__Natronobacterium gregoryi--1||s__PCC-7407 sp000317045--1||s__Paraburkholderia fynbosensis--1||s__Paraburkholderia sp012275575--1||s__Pseudomonas_A sp004010935--2||s__Pseudomonas_E abietaniphila--1||s__Pseudomonas_E capsici--1||s__Pseudomonas_E cedrina--1||s__Pseudomonas_E entomophila--1||s__Pseudomonas_E koreensis_A--1||s__Pseudomonas_E sihuiensis--1||s__Pseudomonas_E sp001269805--8||s__Pseudomonas_E sp003053805--1||s__Pseudomonas_E sp003205205--1||s__Pseudomonas_E sp016651305--1||s__R-H-3 sp016213575--1||s__Rhizobacter sp001425825--1||s__Rhizomicrobium electricum--1||s__Rhizorhabdus wittichii--1||s__SG-bin9 sp002083525--1||s__SZUA-370 sp003247225--1||s__Sphingobium subterraneum--1||s__Sphingomonas_N oligoaromativorans--1||s__Syntrophotalea sp002435955--5||s__Thauera sp017997795--4||s__UBA2009 sp002733205--1||s__UBA2897 sp900316275--1||s__VAUL01 sp005774545--1:evalue_avg=1.072318986929499e-53:evalue_max=7.49e-52:evalue_min=3.61e-113:evalue_std=8.951994548036313e-53:evalue_sum=7.506232908506493e-52:gapopen_avg=0.12857142857142856:gapopen_max=1.0:gapopen_min=0.0:gapopen_std=0.3371418043988195:gapopen_sum=9.0:gtdb_class_counter=c__Myxococcia--26:gtdb_domain_counter=d__Bacteria--26:gtdb_family_counter=f__Myxococcaceae--26:gtdb_genus_counter=g__Aggregicoccus--1||g__Corallococcus--17||g__Hyalangium--1||g__Myxococcus--6||g__Stigmatella--1:gtdb_order_counter=o__Myxococcales--26:gtdb_phylum_counter=p__Myxococcota--26:gtdb_species_counter=s__Aggregicoccus sp009659535--1||s__Corallococcus aberystwythensis--1||s__Corallococcus carmarthensis--1||s__Corallococcus coralloides--1||s__Corallococcus exercitus--1||s__Corallococcus exiguus--1||s__Corallococcus interemptor--1||s__Corallococcus macrosporus_A--1||s__Corallococcus sicarius--1||s__Corallococcus sp003600865--1||s__Corallococcus sp003611675--1||s__Corallococcus sp003612115--1||s__Corallococcus sp004173515--1||s__Corallococcus sp009909145--1||s__Corallococcus sp014930455--1||s__Corallococcus sp016458225--1||s__Corallococcus sp017309135--1||s__Corallococcus terminator--1||s__Hyalangium minutum--1||s__Myxococcus eversor--1||s__Myxococcus fallax--1||s__Myxococcus fulvus--1||s__Myxococcus sp013336725--1||s__Myxococcus sp017301635--1||s__Myxococcus stipitatus--1||s__Stigmatella aurantiaca_A--1:heptad_counter=MCP-40H--3||MCP-44H--7||MCP-64H--103:lbd_counter=:lca_tree=f__Myxococcaceae:length_avg=145.35714285714286:length_max=183.0:length_min=95.0:length_std=28.69430873949165:length_sum=10175.0:mismatch_avg=7.085714285714285:mismatch_max=26.0:mismatch_min=0.0:mismatch_std=6.610801124779594:mismatch_sum=496.0:name=N28336:qcovhsp_avg=99.28857142857144:qcovhsp_max=100.0:qcovhsp_min=95.1:qcovhsp_std=1.2925138809719523:qcovhsp_sum=6950.200000000001:qend_avg=146.27142857142857:qend_max=188.0:qend_min=95.0:qend_std=29.319292470540365:qend_sum=10239.0:qstart_avg=1.9714285714285715:qstart_max=10.0:qstart_min=1.0:qstart_std=2.049895215218266:qstart_sum=138.0:ref_name_counter=GB_GCA_016191815.1_protein.faa_JACPVI010000062.1_24@PF00015_full_PFAM.383.589--8||GB_GCA_016926755.1_protein.faa_JAFGNZ010000111.1_50@PF00015_full_PFAM.405.581--9||RS_GCF_000255295.1_protein.faa_NC_017030.1_6458@PF00015_full_PFAM.401.592--1||RS_GCF_000737315.1_protein.faa_NZ_JMCB01000019.1_114@PF00015_full_PFAM.376.548--8||RS_GCF_003600865.1_protein.faa_NZ_QNUN01000003.1_367@PF00015_full_PFAM.388.580--1||RS_GCF_003611735.1_protein.faa_NZ_RAWG01000193.1_5@PF00015_full_PFAM.388.589--9||RS_GCF_003612115.1_protein.faa_NZ_RAWH01000104.1_21@PF00015_full_PFAM.403.597--2||RS_GCF_009659535.1_protein.faa_NZ_VJZZ01000010.1_124@PF00015_full_PFAM.424.599--5||RS_GCF_010894435.1_protein.faa_NZ_JAAIXZ010000002.1_237@PF00015_full_PFAM.406.593--7||RS_GCF_012933655.1_protein.faa_NZ_JABBJJ010000308.1_3@PF00015_full_PFAM.378.572--5||RS_GCF_017301735.1_protein.faa_NZ_CP071090.1_241@PF00015_full_PFAM.415.603--2||RS_GCF_900101905.1_protein.faa_NZ_FNAJ01000010.1_220@PF00015_full_PFAM.409.581--1||RS_GCF_900109545.1_protein.faa_NZ_FOAP01000008.1_221@PF00015_full_PFAM.380.570--10||RS_GCF_900111745.1_protein.faa_NZ_FOIJ01000002.1_626@PF00015_full_PFAM.388.573--2:scovhsp_avg=77.07285714285715:scovhsp_max=95.3:scovhsp_min=53.2:scovhsp_std=13.284587576614689:scovhsp_sum=5395.1:send_avg=163.18571428571428:send_max=185.0:send_min=103.0:send_std=20.661728856450374:send_sum=11423.0:sstart_avg=18.9:sstart_max=73.0:sstart_min=1.0:sstart_std=20.26287388232514:sstart_sum=1323.0],(((((GB_GCA_003818285.1_protein.faa_RPRB01000078.1_2@PF00015_full_PFAM.271.470:0.00556545,GB_GCA_017881345.1_protein.faa_JADGQZ010000047.1_11@PF00015_full_PFAM.287.470:0.0374166[&&NHX:Type=GTDB:gtdb_class=c__Myxococcia:gtdb_domain=d__Bacteria:gtdb_family=f__Myxococcaceae:gtdb_genus=g__RPRB01:gtdb_order=o__Myxococcales:gtdb_phylum=p__Myxococcota:gtdb_species=s__RPRB01 sp017881345:heptad=MCP-64H:species=d__Bacteria_p__Myxococcota_c__Myxococcia_o__Myxococcales_f__Myxococcaceae_g__RPRB01_s__RPRB01 sp017881345])1:0.203936[&&NHX:Sample_counter=:Type_counter=GTDB--1:capture_class_counter=:capture_domain_counter=:capture_family_counter=:capture_genus_counter=:capture_order_counter=:capture_phylum_counter=:capture_species_counter=:gtdb_class_counter=c__Myxococcia--1:gtdb_domain_counter=d__Bacteria--1:gtdb_family_counter=f__Myxococcaceae--1:gtdb_genus_counter=g__RPRB01--1:gtdb_order_counter=o__Myxococcales--1:gtdb_phylum_counter=p__Myxococcota--1:gtdb_species_counter=s__RPRB01 sp017881345--1:heptad_counter=MCP-64H--1:lbd_counter=:lca_tree=s__RPRB01 sp017881345:name=N28339:ref_name_counter=],(a2321977-157c-45d6-80dc-c76c1f80bc09_3@MCPsignal.131.246:0.0145503[&&NHX:Sample=rhizpot3:Type=capture:besthit=89.5:bitscore=176.0:capture_class=c__Myxococcia:capture_domain=d__Bacteria:capture_family=f__Myxococcaceae:capture_genus=g__Melittangium:capture_order=o__Myxococcales:capture_phylum=p__Myxococcota:capture_species=s__Melittangium boletus:evalue=7.85e-57:gapopen=0.0:heptad=MCP-64H:length=114.0:mismatch=12.0:qcovhsp=99.1:qend=115.0:qstart=2.0:ref_name=GB_GCA_016191815.1_protein.faa_JACPVI010000062.1_24@PF00015_full_PFAM.383.589:scovhsp=55.3:send=182.0:sstart=69.0],(0eea4aea-914d-4efb-bf60-46d7bcc5b798_1@MCPsignal.23.151:0.0267164[&&NHX:Sample=rhizpot3:Type=capture:besthit=89.1:bitscore=199.0:capture_class=c__Alphaproteobacteria:capture_domain=d__Bacteria:capture_family=f__Xanthobacteraceae:capture_genus=g__Afipia:capture_order=o__Rhizobiales:capture_phylum=p__Proteobacteria:capture_species=s__Afipia massiliensis:evalue=1.02e-65:gapopen=0.0:heptad=MCP-64H:length=128.0:mismatch=14.0:qcovhsp=100.0:qend=128.0:qstart=1.0:ref_name=GB_GCA_016191815.1_protein.faa_JACPVI010000062.1_24@PF00015_full_PFAM.383.589:scovhsp=62.1:send=183.0:sstart=56.0],d681a714-fffc-4ea8-9a83-c7e83856b3b5_1@MCPsignal.19.161:5e-09[&&NHX:Sample=rhizpot1:Type=capture:besthit=88.0:bitscore=219.0:capture_class=c__Actinomycetia:capture_domain=d__Bacteria:capture_family=f__Micromonosporaceae:capture_genus=g__Actinoplanes:capture_order=o__Mycobacteriales:capture_phylum=p__Actinobacteriota:capture_species=s__Actinoplanes cyaneus:evalue=3.15e-73:gapopen=0.0:heptad=MCP-64H:length=142.0:mismatch=17.0:qcovhsp=100.0:qend=142.0:qstart=1.0:ref_name=GB_GCA_016191815.1_protein.faa_JACPVI010000062.1_24@PF00015_full_PFAM.383.589:scovhsp=68.9:send=183.0:sstart=42.0])0.777:0.0103314[&&NHX:Sample_counter=rhizpot1--1||rhizpot3--1:Type_counter=capture--2:besthit_avg=88.55:besthit_max=89.1:besthit_min=88.0:besthit_std=0.7778174593051983:besthit_sum=177.1:bitscore_avg=209.0:bitscore_max=219.0:bitscore_min=199.0:bitscore_std=14.142135623730951:bitscore_sum=418.0:capture_class_counter=c__Actinomycetia--1||c__Alphaproteobacteria--1:capture_domain_counter=d__Bacteria--2:capture_family_counter=f__Micromonosporaceae--1||f__Xanthobacteraceae--1:capture_genus_counter=g__Actinoplanes--1||g__Afipia--1:capture_order_counter=o__Mycobacteriales--1||o__Rhizobiales--1:capture_phylum_counter=p__Actinobacteriota--1||p__Proteobacteria--1:capture_species_counter=s__Actinoplanes cyaneus--1||s__Afipia massiliensis--1:evalue_avg=5.1000001575e-66:evalue_max=1.02e-65:evalue_min=3.15e-73:evalue_std=7.212488945364149e-66:evalue_sum=1.0200000315e-65:gapopen_avg=0.0:gapopen_max=0.0:gapopen_min=0.0:gapopen_std=0.0:gapopen_sum=0.0:gtdb_class_counter=:gtdb_domain_counter=:gtdb_family_counter=:gtdb_genus_counter=:gtdb_order_counter=:gtdb_phylum_counter=:gtdb_species_counter=:heptad_counter=MCP-64H--2:lbd_counter=:length_avg=135.0:length_max=142.0:length_min=128.0:length_std=9.899494936611665:length_sum=270.0:mismatch_avg=15.5:mismatch_max=17.0:mismatch_min=14.0:mismatch_std=2.1213203435596424:mismatch_sum=31.0:name=N28343:qcovhsp_avg=100.0:qcovhsp_max=100.0:qcovhsp_min=100.0:qcovhsp_std=0.0:qcovhsp_sum=200.0:qend_avg=135.0:qend_max=142.0:qend_min=128.0:qend_std=9.899494936611665:qend_sum=270.0:qstart_avg=1.0:qstart_max=1.0:qstart_min=1.0:qstart_std=0.0:qstart_sum=2.0:ref_name_counter=GB_GCA_016191815.1_protein.faa_JACPVI010000062.1_24@PF00015_full_PFAM.383.589--2:scovhsp_avg=65.5:scovhsp_max=68.9:scovhsp_min=62.1:scovhsp_std=4.808326112068526:scovhsp_sum=131.0:send_avg=183.0:send_max=183.0:send_min=183.0:send_std=0.0:send_sum=366.0:sstart_avg=49.0:sstart_max=56.0:sstart_min=42.0:sstart_std=9.899494936611665:sstart_sum=98.0])0.856:0.0272911[&&NHX:Sample_counter=rhizpot1--1||rhizpot3--2:Type_counter=capture--3:besthit_avg=88.86666666666667:besthit_max=89.5:besthit_min=88.0:besthit_std=0.7767453465154021:besthit_sum=266.6:bitscore_avg=198.0:bitscore_max=219.0:bitscore_min=176.0:bitscore_std=21.517434791350013:bitscore_sum=594.0:capture_class_counter=c__Actinomycetia--1||c__Alphaproteobacteria--1||c__Myxococcia--1:capture_domain_counter=d__Bacteria--3:capture_family_counter=f__Micromonosporaceae--1||f__Myxococcaceae--1||f__Xanthobacteraceae--1:capture_genus_counter=g__Actinoplanes--1||g__Afipia--1||g__Melittangium--1:capture_order_counter=o__Mycobacteriales--1||o__Myxococcales--1||o__Rhizobiales--1:capture_phylum_counter=p__Actinobacteriota--1||p__Myxococcota--1||p__Proteobacteria--1:capture_species_counter=s__Actinoplanes cyaneus--1||s__Afipia massiliensis--1||s__Melittangium boletus--1:evalue_avg=2.6166666700666667e-57:evalue_max=7.85e-57:evalue_min=3.15e-73:evalue_std=4.532199610194075e-57:evalue_sum=7.850000010199999e-57:gapopen_avg=0.0:gapopen_max=0.0:gapopen_min=0.0:gapopen_std=0.0:gapopen_sum=0.0:gtdb_class_counter=:gtdb_domain_counter=:gtdb_family_counter=:gtdb_genus_counter=:gtdb_order_counter=:gtdb_phylum_counter=:gtdb_species_counter=:heptad_counter=MCP-64H--3:lbd_counter=:length_avg=128.0:length_max=142.0:length_min=114.0:length_std=14.0:length_sum=384.0:mismatch_avg=14.333333333333334:mismatch_max=17.0:mismatch_min=12.0:mismatch_std=2.516611478423583:mismatch_sum=43.0:name=N28344:qcovhsp_avg=99.7:qcovhsp_max=100.0:qcovhsp_min=99.1:qcovhsp_std=0.5196152422706665:qcovhsp_sum=299.1:qend_avg=128.33333333333334:qend_max=142.0:qend_min=115.0:qend_std=13.503086067019396:qend_sum=385.0:qstart_avg=1.3333333333333333:qstart_max=2.0:qstart_min=1.0:qstart_std=0.5773502691896257:qstart_sum=4.0:ref_name_counter=GB_GCA_016191815.1_protein.faa_JACPVI010000062.1_24@PF00015_full_PFAM.383.589--3:scovhsp_avg=62.1:scovhsp_max=68.9:scovhsp_min=55.3:scovhsp_std=6.800000000000004:scovhsp_sum=186.3:send_avg=182.66666666666666:send_max=183.0:send_min=182.0:send_std=0.5773502691896258:send_sum=548.0:sstart_avg=55.666666666666664:sstart_max=69.0:sstart_min=42.0:sstart_std=13.503086067019394:sstart_sum=167.0])0.897:0.0316655[&&NHX:Sample_counter=rhizpot1--1||rhizpot3--2:Type_counter=GTDB--1||capture--3:besthit_avg=88.86666666666667:besthit_max=89.5:besthit_min=88.0:besthit_std=0.7767453465154021:besthit_sum=266.6:bitscore_avg=198.0:bitscore_max=219.0:bitscore_min=176.0:bitscore_std=21.517434791350013:bitscore_sum=594.0:capture_class_counter=c__Actinomycetia--1||c__Alphaproteobacteria--1||c__Myxococcia--1:capture_domain_counter=d__Bacteria--3:capture_family_counter=f__Micromonosporaceae--1||f__Myxococcaceae--1||f__Xanthobacteraceae--1:capture_genus_counter=g__Actinoplanes--1||g__Afipia--1||g__Melittangium--1:capture_order_counter=o__Mycobacteriales--1||o__Myxococcales--1||o__Rhizobiales--1:capture_phylum_counter=p__Actinobacteriota--1||p__Myxococcota--1||p__Proteobacteria--1:capture_species_counter=s__Actinoplanes cyaneus--1||s__Afipia massiliensis--1||s__Melittangium boletus--1:evalue_avg=2.6166666700666667e-57:evalue_max=7.85e-57:evalue_min=3.15e-73:evalue_std=4.532199610194075e-57:evalue_sum=7.850000010199999e-57:gapopen_avg=0.0:gapopen_max=0.0:gapopen_min=0.0:gapopen_std=0.0:gapopen_sum=0.0:gtdb_class_counter=c__Myxococcia--1:gtdb_domain_counter=d__Bacteria--1:gtdb_family_counter=f__Myxococcaceae--1:gtdb_genus_counter=g__RPRB01--1:gtdb_order_counter=o__Myxococcales--1:gtdb_phylum_counter=p__Myxococcota--1:gtdb_species_counter=s__RPRB01 sp017881345--1:heptad_counter=MCP-64H--4:lbd_counter=:lca_tree=s__RPRB01 sp017881345:length_avg=128.0:length_max=142.0:length_min=114.0:length_std=14.0:length_sum=384.0:mismatch_avg=14.333333333333334:mismatch_max=17.0:mismatch_min=12.0:mismatch_std=2.516611478423583:mismatch_sum=43.0:name=N28345:qcovhsp_avg=99.7:qcovhsp_max=100.0:qcovhsp_min=99.1:qcovhsp_std=0.5196152422706665:qcovhsp_sum=299.1:qend_avg=128.33333333333334:qend_max=142.0:qend_min=115.0:qend_std=13.503086067019396:qend_sum=385.0:qstart_avg=1.3333333333333333:qstart_max=2.0:qstart_min=1.0:qstart_std=0.5773502691896257:qstart_sum=4.0:ref_name_counter=GB_GCA_016191815.1_protein.faa_JACPVI010000062.1_24@PF00015_full_PFAM.383.589--3:scovhsp_avg=62.1:scovhsp_max=68.9:scovhsp_min=55.3:scovhsp_std=6.800000000000004:scovhsp_sum=186.3:send_avg=182.66666666666666:send_max=183.0:send_min=182.0:send_std=0.5773502691896258:send_sum=548.0:sstart_avg=55.666666666666664:sstart_max=69.0:sstart_min=42.0:sstart_std=13.503086067019394:sstart_sum=167.0],((77361a31-d002-4362-8f3b-033302d1adc8_3@MCPsignal.434.529:5e-09[&&NHX:Sample=rhizpot3:Type=capture:capture_class=c__Alphaproteobacteria:capture_domain=d__Bacteria:capture_family=f__Rhizobiaceae:capture_genus=g__Neorhizobium:capture_order=o__Rhizobiales:capture_phylum=p__Proteobacteria:capture_species=s__Neorhizobium petrolearium:heptad=MCP-64H],(ef856f71-61ac-4705-8bd9-7b10a4dca500_1@MCPsignal.473.602:0.0363949[&&NHX:Sample=rhizpot3:Type=capture:besthit=92.7:bitscore=202.0:capture_class=c__Alphaproteobacteria:capture_domain=d__Bacteria:capture_family=f__Rhizobiaceae:capture_genus=g__Neorhizobium:capture_order=o__Rhizobiales:capture_phylum=p__Proteobacteria:capture_species=s__Neorhizobium petrolearium:evalue=9.15e-67:gapopen=0.0:heptad=MCP-64H:length=124.0:mismatch=9.0:qcovhsp=96.1:qend=124.0:qstart=1.0:ref_name=GB_GCA_016191815.1_protein.faa_JACPVI010000062.1_24@PF00015_full_PFAM.383.589:scovhsp=60.2:send=161.0:sstart=38.0],deba4f05-b8dc-4157-987f-4c668dac4563_2@MCPsignal.531.676:0.0202814[&&NHX:Sample=rhiztom1:Type=capture:besthit=89.6:bitscore=224.0:capture_class=c__Alphaproteobacteria:capture_domain=d__Bacteria:capture_family=f__Rhizobiaceae:capture_genus=g__Neorhizobium:capture_order=o__Rhizobiales:capture_phylum=p__Proteobacteria:capture_species=s__Neorhizobium petrolearium:evalue=2.64e-75:gapopen=0.0:heptad=MCP-64H:length=144.0:mismatch=15.0:qcovhsp=99.3:qend=144.0:qstart=1.0:ref_name=GB_GCA_016191815.1_protein.faa_JACPVI010000062.1_24@PF00015_full_PFAM.383.589:scovhsp=69.9:send=182.0:sstart=39.0])0.249:0.00849146[&&NHX:Sample_counter=rhizpot3--1||rhiztom1--1:Type_counter=capture--2:besthit_avg=91.15:besthit_max=92.7:besthit_min=89.6:besthit_std=2.192031021678303:besthit_sum=182.3:bitscore_avg=213.0:bitscore_max=224.0:bitscore_min=202.0:bitscore_std=15.556349186104045:bitscore_sum=426.0:capture_class_counter=c__Alphaproteobacteria--2:capture_domain_counter=d__Bacteria--2:capture_family_counter=f__Rhizobiaceae--2:capture_genus_counter=g__Neorhizobium--2:capture_order_counter=o__Rhizobiales--2:capture_phylum_counter=p__Proteobacteria--2:capture_species_counter=s__Neorhizobium petrolearium--2:evalue_avg=4.5750000132e-67:evalue_max=9.15e-67:evalue_min=2.64e-75:evalue_std=6.470027029189291e-67:evalue_sum=9.1500000264e-67:gapopen_avg=0.0:gapopen_max=0.0:gapopen_min=0.0:gapopen_std=0.0:gapopen_sum=0.0:gtdb_class_counter=:gtdb_domain_counter=:gtdb_family_counter=:gtdb_genus_counter=:gtdb_order_counter=:gtdb_phylum_counter=:gtdb_species_counter=:heptad_counter=MCP-64H--2:lbd_counter=:length_avg=134.0:length_max=144.0:length_min=124.0:length_std=14.142135623730951:length_sum=268.0:mismatch_avg=12.0:mismatch_max=15.0:mismatch_min=9.0:mismatch_std=4.242640687119285:mismatch_sum=24.0:name=N28349:qcovhsp_avg=97.69999999999999:qcovhsp_max=99.3:qcovhsp_min=96.1:qcovhsp_std=2.2627416997969543:qcovhsp_sum=195.39999999999998:qend_avg=134.0:qend_max=144.0:qend_min=124.0:qend_std=14.142135623730951:qend_sum=268.0:qstart_avg=1.0:qstart_max=1.0:qstart_min=1.0:qstart_std=0.0:qstart_sum=2.0:ref_name_counter=GB_GCA_016191815.1_protein.faa_JACPVI010000062.1_24@PF00015_full_PFAM.383.589--2:scovhsp_avg=65.05000000000001:scovhsp_max=69.9:scovhsp_min=60.2:scovhsp_std=6.858935777509513:scovhsp_sum=130.10000000000002:send_avg=171.5:send_max=182.0:send_min=161.0:send_std=14.849242404917497:send_sum=343.0:sstart_avg=38.5:sstart_max=39.0:sstart_min=38.0:sstart_std=0.7071067811865476:sstart_sum=77.0])0.851:0.0310744[&&NHX:Sample_counter=rhizpot3--2||rhiztom1--1:Type_counter=capture--3:besthit_avg=91.15:besthit_max=92.7:besthit_min=89.6:besthit_std=2.192031021678303:besthit_sum=182.3:bitscore_avg=213.0:bitscore_max=224.0:bitscore_min=202.0:bitscore_std=15.556349186104045:bitscore_sum=426.0:capture_class_counter=c__Alphaproteobacteria--3:capture_domain_counter=d__Bacteria--3:capture_family_counter=f__Rhizobiaceae--3:capture_genus_counter=g__Neorhizobium--3:capture_order_counter=o__Rhizobiales--3:capture_phylum_counter=p__Proteobacteria--3:capture_species_counter=s__Neorhizobium petrolearium--3:evalue_avg=4.5750000132e-67:evalue_max=9.15e-67:evalue_min=2.64e-75:evalue_std=6.470027029189291e-67:evalue_sum=9.1500000264e-67:gapopen_avg=0.0:gapopen_max=0.0:gapopen_min=0.0:gapopen_std=0.0:gapopen_sum=0.0:gtdb_class_counter=:gtdb_domain_counter=:gtdb_family_counter=:gtdb_genus_counter=:gtdb_order_counter=:gtdb_phylum_counter=:gtdb_species_counter=:heptad_counter=MCP-64H--3:lbd_counter=:length_avg=134.0:length_max=144.0:length_min=124.0:length_std=14.142135623730951:length_sum=268.0:mismatch_avg=12.0:mismatch_max=15.0:mismatch_min=9.0:mismatch_std=4.242640687119285:mismatch_sum=24.0:name=N28350:qcovhsp_avg=97.69999999999999:qcovhsp_max=99.3:qcovhsp_min=96.1:qcovhsp_std=2.2627416997969543:qcovhsp_sum=195.39999999999998:qend_avg=134.0:qend_max=144.0:qend_min=124.0:qend_std=14.142135623730951:qend_sum=268.0:qstart_avg=1.0:qstart_max=1.0:qstart_min=1.0:qstart_std=0.0:qstart_sum=2.0:ref_name_counter=GB_GCA_016191815.1_protein.faa_JACPVI010000062.1_24@PF00015_full_PFAM.383.589--2:scovhsp_avg=65.05000000000001:scovhsp_max=69.9:scovhsp_min=60.2:scovhsp_std=6.858935777509513:scovhsp_sum=130.10000000000002:send_avg=171.5:send_max=182.0:send_min=161.0:send_std=14.849242404917497:send_sum=343.0:sstart_avg=38.5:sstart_max=39.0:sstart_min=38.0:sstart_std=0.7071067811865476:sstart_sum=77.0],97bd0515-f2ff-49ee-a443-00a9dfd508e1_3@MCPsignal.27.160:0.150764[&&NHX:Sample=rhizpot3:Type=capture:besthit=83.2:bitscore=196.0:capture_class=c__Gammaproteobacteria:capture_domain=d__Bacteria:capture_family=f__Pseudomonadaceae:capture_genus=g__Pseudomonas_E:capture_order=o__Pseudomonadales:capture_phylum=p__Proteobacteria:capture_species=s__Pseudomonas_E fluorescens_BW:evalue=1.44e-64:gapopen=0.0:heptad=MCP-64H:length=131.0:mismatch=22.0:qcovhsp=98.5:qend=131.0:qstart=1.0:ref_name=GB_GCA_016191815.1_protein.faa_JACPVI010000062.1_24@PF00015_full_PFAM.383.589:scovhsp=63.6:send=133.0:sstart=3.0])0.408:0.0054874[&&NHX:Sample_counter=rhizpot3--3||rhiztom1--1:Type_counter=capture--4:besthit_avg=88.5:besthit_max=92.7:besthit_min=83.2:besthit_std=4.844584605515729:besthit_sum=265.5:bitscore_avg=207.33333333333334:bitscore_max=224.0:bitscore_min=196.0:bitscore_std=14.742229591663989:bitscore_sum=622.0:capture_class_counter=c__Alphaproteobacteria--3||c__Gammaproteobacteria--1:capture_domain_counter=d__Bacteria--4:capture_family_counter=f__Pseudomonadaceae--1||f__Rhizobiaceae--3:capture_genus_counter=g__Neorhizobium--3||g__Pseudomonas_E--1:capture_order_counter=o__Pseudomonadales--1||o__Rhizobiales--3:capture_phylum_counter=p__Proteobacteria--4:capture_species_counter=s__Neorhizobium petrolearium--3||s__Pseudomonas_E fluorescens_BW--1:evalue_avg=4.830500000088e-65:evalue_max=1.44e-64:evalue_min=2.64e-75:evalue_std=8.287556379821783e-65:evalue_sum=1.4491500000264e-64:gapopen_avg=0.0:gapopen_max=0.0:gapopen_min=0.0:gapopen_std=0.0:gapopen_sum=0.0:gtdb_class_counter=:gtdb_domain_counter=:gtdb_family_counter=:gtdb_genus_counter=:gtdb_order_counter=:gtdb_phylum_counter=:gtdb_species_counter=:heptad_counter=MCP-64H--4:lbd_counter=:length_avg=133.0:length_max=144.0:length_min=124.0:length_std=10.14889156509222:length_sum=399.0:mismatch_avg=15.333333333333334:mismatch_max=22.0:mismatch_min=9.0:mismatch_std=6.506407098647712:mismatch_sum=46.0:name=N28352:qcovhsp_avg=97.96666666666665:qcovhsp_max=99.3:qcovhsp_min=96.1:qcovhsp_std=1.6653327995729081:qcovhsp_sum=293.9:qend_avg=133.0:qend_max=144.0:qend_min=124.0:qend_std=10.14889156509222:qend_sum=399.0:qstart_avg=1.0:qstart_max=1.0:qstart_min=1.0:qstart_std=0.0:qstart_sum=3.0:ref_name_counter=GB_GCA_016191815.1_protein.faa_JACPVI010000062.1_24@PF00015_full_PFAM.383.589--3:scovhsp_avg=64.56666666666666:scovhsp_max=69.9:scovhsp_min=60.2:scovhsp_std=4.921720566360239:scovhsp_sum=193.7:send_avg=158.66666666666666:send_max=182.0:send_min=133.0:send_std=24.583192089989726:send_sum=476.0:sstart_avg=26.666666666666668:sstart_max=39.0:sstart_min=3.0:sstart_std=20.50203241957571:sstart_sum=80.0])0.809:0.00886722[&&NHX:Sample_counter=rhizpot1--1||rhizpot3--5||rhiztom1--1:Type_counter=GTDB--1||capture--7:besthit_avg=88.68333333333334:besthit_max=92.7:besthit_min=83.2:besthit_std=3.109608764244573:besthit_sum=532.1:bitscore_avg=202.66666666666666:bitscore_max=224.0:bitscore_min=176.0:bitscore_std=17.270398567105122:bitscore_sum=1216.0:capture_class_counter=c__Actinomycetia--1||c__Alphaproteobacteria--4||c__Gammaproteobacteria--1||c__Myxococcia--1:capture_domain_counter=d__Bacteria--7:capture_family_counter=f__Micromonosporaceae--1||f__Myxococcaceae--1||f__Pseudomonadaceae--1||f__Rhizobiaceae--3||f__Xanthobacteraceae--1:capture_genus_counter=g__Actinoplanes--1||g__Afipia--1||g__Melittangium--1||g__Neorhizobium--3||g__Pseudomonas_E--1:capture_order_counter=o__Mycobacteriales--1||o__Myxococcales--1||o__Pseudomonadales--1||o__Rhizobiales--4:capture_phylum_counter=p__Actinobacteriota--1||p__Myxococcota--1||p__Proteobacteria--5:capture_species_counter=s__Actinoplanes cyaneus--1||s__Afipia massiliensis--1||s__Melittangium boletus--1||s__Neorhizobium petrolearium--3||s__Pseudomonas_E fluorescens_BW--1:evalue_avg=1.3083333591858335e-57:evalue_max=7.85e-57:evalue_min=2.64e-75:evalue_std=3.2047490674762383e-57:evalue_sum=7.850000155115e-57:gapopen_avg=0.0:gapopen_max=0.0:gapopen_min=0.0:gapopen_std=0.0:gapopen_sum=0.0:gtdb_class_counter=c__Myxococcia--1:gtdb_domain_counter=d__Bacteria--1:gtdb_family_counter=f__Myxococcaceae--1:gtdb_genus_counter=g__RPRB01--1:gtdb_order_counter=o__Myxococcales--1:gtdb_phylum_counter=p__Myxococcota--1:gtdb_species_counter=s__RPRB01 sp017881345--1:heptad_counter=MCP-64H--8:lbd_counter=:lca_tree=s__RPRB01 sp017881345:length_avg=130.5:length_max=144.0:length_min=114.0:length_std=11.273863579093016:length_sum=783.0:mismatch_avg=14.833333333333334:mismatch_max=22.0:mismatch_min=9.0:mismatch_std=4.445971959725642:mismatch_sum=89.0:name=N28353:qcovhsp_avg=98.83333333333333:qcovhsp_max=100.0:qcovhsp_min=96.1:qcovhsp_std=1.455564037295052:qcovhsp_sum=593.0:qend_avg=130.66666666666666:qend_max=144.0:qend_min=115.0:qend_std=10.98483803552272:qend_sum=784.0:qstart_avg=1.1666666666666667:qstart_max=2.0:qstart_min=1.0:qstart_std=0.408248290463863:qstart_sum=7.0:ref_name_counter=GB_GCA_016191815.1_protein.faa_JACPVI010000062.1_24@PF00015_full_PFAM.383.589--6:scovhsp_avg=63.333333333333336:scovhsp_max=69.9:scovhsp_min=55.3:scovhsp_std=5.47819921750448:scovhsp_sum=380.0:send_avg=170.66666666666666:send_max=183.0:send_min=133.0:send_std=20.36336579906835:send_sum=1024.0:sstart_avg=41.166666666666664:sstart_max=69.0:sstart_min=3.0:sstart_std=22.21185869455023:sstart_sum=247.0],(2b1e341c-0317-4bc3-ad0b-36ae4e2ca69b_4@MCPsignal.45.98:5e-09[&&NHX:Sample=rhiztom2:Type=capture:capture_class=c__Gammaproteobacteria:capture_domain=d__Bacteria:capture_family=f__Thiomicrospiraceae:capture_genus=g__Thiomicrospira:capture_order=o__Thiomicrospirales:capture_phylum=p__Proteobacteria:capture_species=s__Thiomicrospira microaerophila:heptad=MCP-64H],GB_GCA_016191815.1_protein.faa_JACPVI010000062.1_24@PF00015_full_PFAM.383.589:0.0305628[&&NHX:Type=GTDB:gtdb_class=c__Myxococcia:gtdb_domain=d__Bacteria:gtdb_family=f__Myxococcaceae:gtdb_genus=g__JACPVI01:gtdb_order=o__Myxococcales:gtdb_phylum=p__Myxococcota:gtdb_species=s__JACPVI01 sp016191815:heptad=MCP-64H:species=d__Bacteria_p__Myxococcota_c__Myxococcia_o__Myxococcales_f__Myxococcaceae_g__JACPVI01_s__JACPVI01 sp016191815])0.837:0.0307393[&&NHX:Sample_counter=rhiztom2--1:Type_counter=GTDB--1||capture--1:capture_class_counter=c__Gammaproteobacteria--1:capture_domain_counter=d__Bacteria--1:capture_family_counter=f__Thiomicrospiraceae--1:capture_genus_counter=g__Thiomicrospira--1:capture_order_counter=o__Thiomicrospirales--1:capture_phylum_counter=p__Proteobacteria--1:capture_species_counter=s__Thiomicrospira microaerophila--1:gtdb_class_counter=c__Myxococcia--1:gtdb_domain_counter=d__Bacteria--1:gtdb_family_counter=f__Myxococcaceae--1:gtdb_genus_counter=g__JACPVI01--1:gtdb_order_counter=o__Myxococcales--1:gtdb_phylum_counter=p__Myxococcota--1:gtdb_species_counter=s__JACPVI01 sp016191815--1:heptad_counter=MCP-64H--2:lbd_counter=:lca_tree=s__JACPVI01 sp016191815:name=N28356:ref_name_counter=])0.84:0.013922[&&NHX:Sample_counter=rhizpot1--1||rhizpot3--5||rhiztom1--1||rhiztom2--1:Type_counter=GTDB--2||capture--8:besthit_avg=88.68333333333334:besthit_max=92.7:besthit_min=83.2:besthit_std=3.109608764244573:besthit_sum=532.1:bitscore_avg=202.66666666666666:bitscore_max=224.0:bitscore_min=176.0:bitscore_std=17.270398567105122:bitscore_sum=1216.0:capture_class_counter=c__Actinomycetia--1||c__Alphaproteobacteria--4||c__Gammaproteobacteria--2||c__Myxococcia--1:capture_domain_counter=d__Bacteria--8:capture_family_counter=f__Micromonosporaceae--1||f__Myxococcaceae--1||f__Pseudomonadaceae--1||f__Rhizobiaceae--3||f__Thiomicrospiraceae--1||f__Xanthobacteraceae--1:capture_genus_counter=g__Actinoplanes--1||g__Afipia--1||g__Melittangium--1||g__Neorhizobium--3||g__Pseudomonas_E--1||g__Thiomicrospira--1:capture_order_counter=o__Mycobacteriales--1||o__Myxococcales--1||o__Pseudomonadales--1||o__Rhizobiales--4||o__Thiomicrospirales--1:capture_phylum_counter=p__Actinobacteriota--1||p__Myxococcota--1||p__Proteobacteria--6:capture_species_counter=s__Actinoplanes cyaneus--1||s__Afipia massiliensis--1||s__Melittangium boletus--1||s__Neorhizobium petrolearium--3||s__Pseudomonas_E fluorescens_BW--1||s__Thiomicrospira microaerophila--1:evalue_avg=1.3083333591858335e-57:evalue_max=7.85e-57:evalue_min=2.64e-75:evalue_std=3.2047490674762383e-57:evalue_sum=7.850000155115e-57:gapopen_avg=0.0:gapopen_max=0.0:gapopen_min=0.0:gapopen_std=0.0:gapopen_sum=0.0:gtdb_class_counter=c__Myxococcia--2:gtdb_domain_counter=d__Bacteria--2:gtdb_family_counter=f__Myxococcaceae--2:gtdb_genus_counter=g__JACPVI01--1||g__RPRB01--1:gtdb_order_counter=o__Myxococcales--2:gtdb_phylum_counter=p__Myxococcota--2:gtdb_species_counter=s__JACPVI01 sp016191815--1||s__RPRB01 sp017881345--1:heptad_counter=MCP-64H--10:lbd_counter=:lca_tree=f__Myxococcaceae:length_avg=130.5:length_max=144.0:length_min=114.0:length_std=11.273863579093016:length_sum=783.0:mismatch_avg=14.833333333333334:mismatch_max=22.0:mismatch_min=9.0:mismatch_std=4.445971959725642:mismatch_sum=89.0:name=N28357:qcovhsp_avg=98.83333333333333:qcovhsp_max=100.0:qcovhsp_min=96.1:qcovhsp_std=1.455564037295052:qcovhsp_sum=593.0:qend_avg=130.66666666666666:qend_max=144.0:qend_min=115.0:qend_std=10.98483803552272:qend_sum=784.0:qstart_avg=1.1666666666666667:qstart_max=2.0:qstart_min=1.0:qstart_std=0.408248290463863:qstart_sum=7.0:ref_name_counter=GB_GCA_016191815.1_protein.faa_JACPVI010000062.1_24@PF00015_full_PFAM.383.589--6:scovhsp_avg=63.333333333333336:scovhsp_max=69.9:scovhsp_min=55.3:scovhsp_std=5.47819921750448:scovhsp_sum=380.0:send_avg=170.66666666666666:send_max=183.0:send_min=133.0:send_std=20.36336579906835:send_sum=1024.0:sstart_avg=41.166666666666664:sstart_max=69.0:sstart_min=3.0:sstart_std=22.21185869455023:sstart_sum=247.0],((13e7dc58-cc0c-4493-92d4-e82eed0be366_3@MCPsignal.250.336:0.0559738[&&NHX:Sample=rhizpot3:Type=capture:capture_class=c__Desulfuromonadia:capture_domain=d__Bacteria:capture_family=f__Syntrophotaleaceae:capture_genus=g__Syntrophotalea_A:capture_order=o__Desulfuromonadales:capture_phylum=p__Desulfobacterota:capture_species=s__Syntrophotalea_A sp013619105:heptad=MCP-64H],((284b69d1-2e0f-4af2-bbd9-8ffa49a16c97_4@MCPsignal.237.338:6e-09[&&NHX:Sample=rhizpot3:Type=capture:besthit=95.0:bitscore=177.0:capture_class=c__Actinomycetia:capture_domain=d__Bacteria:capture_family=f__Micromonosporaceae:capture_genus=g__Actinoplanes:capture_order=o__Mycobacteriales:capture_phylum=p__Actinobacteriota:capture_species=s__Actinoplanes lutulentus:evalue=1.07e-57:gapopen=0.0:heptad=MCP-64H:length=100.0:mismatch=5.0:qcovhsp=99.0:qend=101.0:qstart=2.0:ref_name=RS_GCF_012933655.1_protein.faa_NZ_JABBJJ010000308.1_3@PF00015_full_PFAM.378.572:scovhsp=51.5:send=100.0:sstart=1.0],(daffa383-cc8c-4270-a5e4-57fe8fc93088_2@MCPsignal.138.227:0.0175162[&&NHX:Sample=rhizpot3:Type=capture:capture_class=c__Gammaproteobacteria:capture_domain=d__Bacteria:capture_family=f__Burkholderiaceae:capture_genus=g__Rhizobacter:capture_order=o__Burkholderiales:capture_phylum=p__Proteobacteria:capture_species=s__Rhizobacter sp000800095:heptad=MCP-64H],((fff9aae2-6896-42a8-82b8-f29f43e6a20f_2@MCPsignal.111.234:0.213174[&&NHX:Sample=rhiztom1:Type=capture:besthit=70.5:bitscore=134.0:capture_class=c__Clostridia:capture_domain=d__Bacteria:capture_family=f__Butyricicoccaceae:capture_genus=g__Agathobaculum:capture_order=o__Oscillospirales:capture_phylum=p__Firmicutes_A:capture_species=s__Agathobaculum sp900291975:evalue=1.5e-40:gapopen=2.0:heptad=MCP-64H:length=132.0:mismatch=17.0:qcovhsp=99.2:qend=123.0:qstart=2.0:ref_name=GB_GCA_012514535.1_protein.faa_JAAZAA010000168.1_3@PF00015_full_PFAM.270.434:scovhsp=73.2:send=157.0:sstart=38.0],c25798bf-e5ae-4e41-868a-0f119d2e9155_2@MCPsignal.34.165:0.164581[&&NHX:Sample=rhiztom1:Type=capture:besthit=76.3:bitscore=163.0:capture_class=c__Gammaproteobacteria:capture_domain=d__Bacteria:capture_family=f__Burkholderiaceae:capture_genus=g__Paraburkholderia:capture_order=o__Burkholderiales:capture_phylum=p__Proteobacteria:capture_species=s__Paraburkholderia aromaticivorans_A:evalue=4.17e-52:gapopen=1.0:heptad=MCP-64H:length=131.0:mismatch=30.0:qcovhsp=100.0:qend=131.0:qstart=1.0:ref_name=GB_GCA_012514535.1_protein.faa_JAAZAA010000168.1_3@PF00015_full_PFAM.270.434:scovhsp=79.3:send=156.0:sstart=27.0])0.208:0.0174755[&&NHX:Sample_counter=rhiztom1--2:Type_counter=capture--2:besthit_avg=73.4:besthit_max=76.3:besthit_min=70.5:besthit_std=4.101219330881974:besthit_sum=146.8:bitscore_avg=148.5:bitscore_max=163.0:bitscore_min=134.0:bitscore_std=20.506096654409877:bitscore_sum=297.0:capture_class_counter=c__Clostridia--1||c__Gammaproteobacteria--1:capture_domain_counter=d__Bacteria--2:capture_family_counter=f__Burkholderiaceae--1||f__Butyricicoccaceae--1:capture_genus_counter=g__Agathobaculum--1||g__Paraburkholderia--1:capture_order_counter=o__Burkholderiales--1||o__Oscillospirales--1:capture_phylum_counter=p__Firmicutes_A--1||p__Proteobacteria--1:capture_species_counter=s__Agathobaculum sp900291975--1||s__Paraburkholderia aromaticivorans_A--1:evalue_avg=7.500000000020851e-41:evalue_max=1.5e-40:evalue_min=4.17e-52:evalue_std=1.0606601717768728e-40:evalue_sum=1.5000000000041702e-40:gapopen_avg=1.5:gapopen_max=2.0:gapopen_min=1.0:gapopen_std=0.7071067811865476:gapopen_sum=3.0:gtdb_class_counter=:gtdb_domain_counter=:gtdb_family_counter=:gtdb_genus_counter=:gtdb_order_counter=:gtdb_phylum_counter=:gtdb_species_counter=:heptad_counter=MCP-64H--2:lbd_counter=:length_avg=131.5:length_max=132.0:length_min=131.0:length_std=0.7071067811865476:length_sum=263.0:mismatch_avg=23.5:mismatch_max=30.0:mismatch_min=17.0:mismatch_std=9.192388155425117:mismatch_sum=47.0:name=N28363:qcovhsp_avg=99.6:qcovhsp_max=100.0:qcovhsp_min=99.2:qcovhsp_std=0.565685424949236:qcovhsp_sum=199.2:qend_avg=127.0:qend_max=131.0:qend_min=123.0:qend_std=5.656854249492381:qend_sum=254.0:qstart_avg=1.5:qstart_max=2.0:qstart_min=1.0:qstart_std=0.7071067811865476:qstart_sum=3.0:ref_name_counter=GB_GCA_012514535.1_protein.faa_JAAZAA010000168.1_3@PF00015_full_PFAM.270.434--2:scovhsp_avg=76.25:scovhsp_max=79.3:scovhsp_min=73.2:scovhsp_std=4.313351365237936:scovhsp_sum=152.5:send_avg=156.5:send_max=157.0:send_min=156.0:send_std=0.7071067811865476:send_sum=313.0:sstart_avg=32.5:sstart_max=38.0:sstart_min=27.0:sstart_std=7.7781745930520225:sstart_sum=65.0],0ca5c962-a9fb-44c6-a396-c191657d0fef_2@MCPsignal.219.352:0.10936[&&NHX:Sample=rhiztom2:Type=capture:besthit=86.4:bitscore=193.0:capture_class=c__Gammaproteobacteria:capture_domain=d__Bacteria:capture_family=f__Burkholderiaceae:capture_genus=g__Polaromonas:capture_order=o__Burkholderiales:capture_phylum=p__Proteobacteria:capture_species=s__Polaromonas sp016185115:evalue=6.6e-64:gapopen=1.0:heptad=MCP-64H:length=132.0:mismatch=17.0:qcovhsp=99.2:qend=133.0:qstart=2.0:ref_name=GB_GCA_015075635.1_protein.faa_JABTUA010000001.1_387@PF00015_full_PFAM.271.437:scovhsp=78.9:send=157.0:sstart=27.0])0.999:0.186476[&&NHX:Sample_counter=rhiztom1--2||rhiztom2--1:Type_counter=capture--3:besthit_avg=77.73333333333333:besthit_max=86.4:besthit_min=70.5:besthit_std=8.046324212541613:besthit_sum=233.2:bitscore_avg=163.33333333333334:bitscore_max=193.0:bitscore_min=134.0:bitscore_std=29.50141239556732:bitscore_sum=490.0:capture_class_counter=c__Clostridia--1||c__Gammaproteobacteria--2:capture_domain_counter=d__Bacteria--3:capture_family_counter=f__Burkholderiaceae--2||f__Butyricicoccaceae--1:capture_genus_counter=g__Agathobaculum--1||g__Paraburkholderia--1||g__Polaromonas--1:capture_order_counter=o__Burkholderiales--2||o__Oscillospirales--1:capture_phylum_counter=p__Firmicutes_A--1||p__Proteobacteria--2:capture_species_counter=s__Agathobaculum sp900291975--1||s__Paraburkholderia aromaticivorans_A--1||s__Polaromonas sp016185115--1:evalue_avg=5.000000000013901e-41:evalue_max=1.5e-40:evalue_min=6.6e-64:evalue_std=8.66025403783235e-41:evalue_sum=1.5000000000041702e-40:gapopen_avg=1.3333333333333333:gapopen_max=2.0:gapopen_min=1.0:gapopen_std=0.5773502691896257:gapopen_sum=4.0:gtdb_class_counter=:gtdb_domain_counter=:gtdb_family_counter=:gtdb_genus_counter=:gtdb_order_counter=:gtdb_phylum_counter=:gtdb_species_counter=:heptad_counter=MCP-64H--3:lbd_counter=:length_avg=131.66666666666666:length_max=132.0:length_min=131.0:length_std=0.5773502691896258:length_sum=395.0:mismatch_avg=21.333333333333332:mismatch_max=30.0:mismatch_min=17.0:mismatch_std=7.505553499465135:mismatch_sum=64.0:name=N28365:qcovhsp_avg=99.46666666666665:qcovhsp_max=100.0:qcovhsp_min=99.2:qcovhsp_std=0.461880215351699:qcovhsp_sum=298.4:qend_avg=129.0:qend_max=133.0:qend_min=123.0:qend_std=5.291502622129181:qend_sum=387.0:qstart_avg=1.6666666666666667:qstart_max=2.0:qstart_min=1.0:qstart_std=0.5773502691896257:qstart_sum=5.0:ref_name_counter=GB_GCA_012514535.1_protein.faa_JAAZAA010000168.1_3@PF00015_full_PFAM.270.434--2||GB_GCA_015075635.1_protein.faa_JABTUA010000001.1_387@PF00015_full_PFAM.271.437--1:scovhsp_avg=77.13333333333333:scovhsp_max=79.3:scovhsp_min=73.2:scovhsp_std=3.4122328955294545:scovhsp_sum=231.39999999999998:send_avg=156.66666666666666:send_max=157.0:send_min=156.0:send_std=0.5773502691896258:send_sum=470.0:sstart_avg=30.666666666666668:sstart_max=38.0:sstart_min=27.0:sstart_std=6.350852961085883:sstart_sum=92.0])0:5e-09[&&NHX:Sample_counter=rhizpot3--1||rhiztom1--2||rhiztom2--1:Type_counter=capture--4:besthit_avg=77.73333333333333:besthit_max=86.4:besthit_min=70.5:besthit_std=8.046324212541613:besthit_sum=233.2:bitscore_avg=163.33333333333334:bitscore_max=193.0:bitscore_min=134.0:bitscore_std=29.50141239556732:bitscore_sum=490.0:capture_class_counter=c__Clostridia--1||c__Gammaproteobacteria--3:capture_domain_counter=d__Bacteria--4:capture_family_counter=f__Burkholderiaceae--3||f__Butyricicoccaceae--1:capture_genus_counter=g__Agathobaculum--1||g__Paraburkholderia--1||g__Polaromonas--1||g__Rhizobacter--1:capture_order_counter=o__Burkholderiales--3||o__Oscillospirales--1:capture_phylum_counter=p__Firmicutes_A--1||p__Proteobacteria--3:capture_species_counter=s__Agathobaculum sp900291975--1||s__Paraburkholderia aromaticivorans_A--1||s__Polaromonas sp016185115--1||s__Rhizobacter sp000800095--1:evalue_avg=5.000000000013901e-41:evalue_max=1.5e-40:evalue_min=6.6e-64:evalue_std=8.66025403783235e-41:evalue_sum=1.5000000000041702e-40:gapopen_avg=1.3333333333333333:gapopen_max=2.0:gapopen_min=1.0:gapopen_std=0.5773502691896257:gapopen_sum=4.0:gtdb_class_counter=:gtdb_domain_counter=:gtdb_family_counter=:gtdb_genus_counter=:gtdb_order_counter=:gtdb_phylum_counter=:gtdb_species_counter=:heptad_counter=MCP-64H--4:lbd_counter=:length_avg=131.66666666666666:length_max=132.0:length_min=131.0:length_std=0.5773502691896258:length_sum=395.0:mismatch_avg=21.333333333333332:mismatch_max=30.0:mismatch_min=17.0:mismatch_std=7.505553499465135:mismatch_sum=64.0:name=N28366:qcovhsp_avg=99.46666666666665:qcovhsp_max=100.0:qcovhsp_min=99.2:qcovhsp_std=0.461880215351699:qcovhsp_sum=298.4:qend_avg=129.0:qend_max=133.0:qend_min=123.0:qend_std=5.291502622129181:qend_sum=387.0:qstart_avg=1.6666666666666667:qstart_max=2.0:qstart_min=1.0:qstart_std=0.5773502691896257:qstart_sum=5.0:ref_name_counter=GB_GCA_012514535.1_protein.faa_JAAZAA010000168.1_3@PF00015_full_PFAM.270.434--2||GB_GCA_015075635.1_protein.faa_JABTUA010000001.1_387@PF00015_full_PFAM.271.437--1:scovhsp_avg=77.13333333333333:scovhsp_max=79.3:scovhsp_min=73.2:scovhsp_std=3.4122328955294545:scovhsp_sum=231.39999999999998:send_avg=156.66666666666666:send_max=157.0:send_min=156.0:send_std=0.5773502691896258:send_sum=470.0:sstart_avg=30.666666666666668:sstart_max=38.0:sstart_min=27.0:sstart_std=6.350852961085883:sstart_sum=92.0])0.951:0.0548267[&&NHX:Sample_counter=rhizpot3--2||rhiztom1--2||rhiztom2--1:Type_counter=capture--5:besthit_avg=82.05:besthit_max=95.0:besthit_min=70.5:besthit_std=10.848809458492056:besthit_sum=328.2:bitscore_avg=166.75:bitscore_max=193.0:bitscore_min=134.0:bitscore_std=25.03830398942122:bitscore_sum=667.0:capture_class_counter=c__Actinomycetia--1||c__Clostridia--1||c__Gammaproteobacteria--3:capture_domain_counter=d__Bacteria--5:capture_family_counter=f__Burkholderiaceae--3||f__Butyricicoccaceae--1||f__Micromonosporaceae--1:capture_genus_counter=g__Actinoplanes--1||g__Agathobaculum--1||g__Paraburkholderia--1||g__Polaromonas--1||g__Rhizobacter--1:capture_order_counter=o__Burkholderiales--3||o__Mycobacteriales--1||o__Oscillospirales--1:capture_phylum_counter=p__Actinobacteriota--1||p__Firmicutes_A--1||p__Proteobacteria--3:capture_species_counter=s__Actinoplanes lutulentus--1||s__Agathobaculum sp900291975--1||s__Paraburkholderia aromaticivorans_A--1||s__Polaromonas sp016185115--1||s__Rhizobacter sp000800095--1:evalue_avg=3.7500000000104254e-41:evalue_max=1.5e-40:evalue_min=6.6e-64:evalue_std=7.499999999993051e-41:evalue_sum=1.5000000000041702e-40:gapopen_avg=1.0:gapopen_max=2.0:gapopen_min=0.0:gapopen_std=0.816496580927726:gapopen_sum=4.0:gtdb_class_counter=:gtdb_domain_counter=:gtdb_family_counter=:gtdb_genus_counter=:gtdb_order_counter=:gtdb_phylum_counter=:gtdb_species_counter=:heptad_counter=MCP-64H--5:lbd_counter=:length_avg=123.75:length_max=132.0:length_min=100.0:length_std=15.840349322747484:length_sum=495.0:mismatch_avg=17.25:mismatch_max=30.0:mismatch_min=5.0:mismatch_std=10.21028892833107:mismatch_sum=69.0:name=N28367:qcovhsp_avg=99.35:qcovhsp_max=100.0:qcovhsp_min=99.0:qcovhsp_std=0.4434711565216684:qcovhsp_sum=397.4:qend_avg=122.0:qend_max=133.0:qend_min=101.0:qend_std=14.65150731722394:qend_sum=488.0:qstart_avg=1.75:qstart_max=2.0:qstart_min=1.0:qstart_std=0.5:qstart_sum=7.0:ref_name_counter=GB_GCA_012514535.1_protein.faa_JAAZAA010000168.1_3@PF00015_full_PFAM.270.434--2||GB_GCA_015075635.1_protein.faa_JABTUA010000001.1_387@PF00015_full_PFAM.271.437--1||RS_GCF_012933655.1_protein.faa_NZ_JABBJJ010000308.1_3@PF00015_full_PFAM.378.572--1:scovhsp_avg=70.72500000000001:scovhsp_max=79.3:scovhsp_min=51.5:scovhsp_std=13.115988970209859:scovhsp_sum=282.90000000000003:send_avg=142.5:send_max=157.0:send_min=100.0:send_std=28.337254630609507:send_sum=570.0:sstart_avg=23.25:sstart_max=38.0:sstart_min=1.0:sstart_std=15.713582235335986:sstart_sum=93.0],((7e67d35f-f764-46fb-879b-601d5c108c66_5@MCPsignal.82.212:5e-09[&&NHX:Sample=rhiztom1:Type=capture:besthit=96.1:bitscore=224.0:capture_class=c__Gammaproteobacteria:capture_domain=d__Bacteria:capture_family=f__Pseudomonadaceae:capture_genus=g__Pseudomonas_E:capture_order=o__Pseudomonadales:capture_phylum=p__Proteobacteria:capture_species=s__Pseudomonas_E sp001269805:evalue=6e-76:gapopen=0.0:heptad=MCP-64H:length=128.0:mismatch=5.0:qcovhsp=98.5:qend=128.0:qstart=1.0:ref_name=RS_GCF_900109545.1_protein.faa_NZ_FOAP01000008.1_221@PF00015_full_PFAM.380.570:scovhsp=67.4:send=131.0:sstart=4.0],40afa0dc-f752-4972-ad61-38bf56ee59bc_6@MCPsignal.246.346:0.00882524[&&NHX:Sample=rhiztom2:Type=capture:besthit=97.0:bitscore=174.0:capture_class=c__Myxococcia:capture_domain=d__Bacteria:capture_family=f__Myxococcaceae:capture_genus=g__Hyalangium:capture_order=o__Myxococcales:capture_phylum=p__Myxococcota:capture_species=s__Hyalangium minutum:evalue=1.05e-56:gapopen=0.0:heptad=MCP-64H:length=99.0:mismatch=3.0:qcovhsp=99.0:qend=99.0:qstart=1.0:ref_name=RS_GCF_900109545.1_protein.faa_NZ_FOAP01000008.1_221@PF00015_full_PFAM.380.570:scovhsp=52.1:send=102.0:sstart=4.0])0.843:0.0168822[&&NHX:Sample_counter=rhiztom1--1||rhiztom2--1:Type_counter=capture--2:besthit_avg=96.55:besthit_max=97.0:besthit_min=96.1:besthit_std=0.6363961030678968:besthit_sum=193.1:bitscore_avg=199.0:bitscore_max=224.0:bitscore_min=174.0:bitscore_std=35.35533905932738:bitscore_sum=398.0:capture_class_counter=c__Gammaproteobacteria--1||c__Myxococcia--1:capture_domain_counter=d__Bacteria--2:capture_family_counter=f__Myxococcaceae--1||f__Pseudomonadaceae--1:capture_genus_counter=g__Hyalangium--1||g__Pseudomonas_E--1:capture_order_counter=o__Myxococcales--1||o__Pseudomonadales--1:capture_phylum_counter=p__Myxococcota--1||p__Proteobacteria--1:capture_species_counter=s__Hyalangium minutum--1||s__Pseudomonas_E sp001269805--1:evalue_avg=5.25e-57:evalue_max=1.05e-56:evalue_min=6e-76:evalue_std=7.42462120245875e-57:evalue_sum=1.05e-56:gapopen_avg=0.0:gapopen_max=0.0:gapopen_min=0.0:gapopen_std=0.0:gapopen_sum=0.0:gtdb_class_counter=:gtdb_domain_counter=:gtdb_family_counter=:gtdb_genus_counter=:gtdb_order_counter=:gtdb_phylum_counter=:gtdb_species_counter=:heptad_counter=MCP-64H--2:lbd_counter=:length_avg=113.5:length_max=128.0:length_min=99.0:length_std=20.506096654409877:length_sum=227.0:mismatch_avg=4.0:mismatch_max=5.0:mismatch_min=3.0:mismatch_std=1.4142135623730951:mismatch_sum=8.0:name=N28370:qcovhsp_avg=98.75:qcovhsp_max=99.0:qcovhsp_min=98.5:qcovhsp_std=0.3535533905932738:qcovhsp_sum=197.5:qend_avg=113.5:qend_max=128.0:qend_min=99.0:qend_std=20.506096654409877:qend_sum=227.0:qstart_avg=1.0:qstart_max=1.0:qstart_min=1.0:qstart_std=0.0:qstart_sum=2.0:ref_name_counter=RS_GCF_900109545.1_protein.faa_NZ_FOAP01000008.1_221@PF00015_full_PFAM.380.570--2:scovhsp_avg=59.75:scovhsp_max=67.4:scovhsp_min=52.1:scovhsp_std=10.81873375215418:scovhsp_sum=119.5:send_avg=116.5:send_max=131.0:send_min=102.0:send_std=20.506096654409877:send_sum=233.0:sstart_avg=4.0:sstart_max=4.0:sstart_min=4.0:sstart_std=0.0:sstart_sum=8.0],(caa5f7dc-d416-4da3-90eb-1e00ed562674_3@MCPsignal.251.385:6e-09[&&NHX:Sample=rhiztom2:Type=capture:besthit=96.2:bitscore=221.0:capture_class=c__Gammaproteobacteria:capture_domain=d__Bacteria:capture_family=f__Pseudomonadaceae:capture_genus=g__Pseudomonas_E:capture_order=o__Pseudomonadales:capture_phylum=p__Proteobacteria:capture_species=s__Pseudomonas_E sp001269805:evalue=1.65e-74:gapopen=1.0:heptad=MCP-64H:length=131.0:mismatch=3.0:qcovhsp=96.3:qend=129.0:qstart=1.0:ref_name=RS_GCF_900109545.1_protein.faa_NZ_FOAP01000008.1_221@PF00015_full_PFAM.380.570:scovhsp=68.9:send=134.0:sstart=4.0],(5a66d189-f58b-40ca-8def-b001e8a8a890_5@MCPsignal.46.139:5e-09[&&NHX:Sample=rhiztom1:Type=capture:capture_class=c__Gammaproteobacteria:capture_domain=d__Bacteria:capture_family=f__Pseudomonadaceae:capture_genus=g__Pseudomonas_E:capture_order=o__Pseudomonadales:capture_phylum=p__Proteobacteria:capture_species=s__Pseudomonas_E sp001269805:heptad=MCP-64H],(e13cd65d-dcc9-4e6f-9034-bf23e7327464_1@MCPsignal.83.168:5e-09[&&NHX:Sample=rhiztom2:Type=capture:capture_class=c__Gammaproteobacteria:capture_domain=d__Bacteria:capture_family=f__Pseudomonadaceae:capture_genus=g__Pseudomonas_E:capture_order=o__Pseudomonadales:capture_phylum=p__Proteobacteria:capture_species=s__Pseudomonas_E sp000282535:heptad=MCP-64H],(1ccc638a-1eff-4cb0-8e50-94ee929d67a8_4@MCPsignal.123.227:0.0171633[&&NHX:Sample=rhizpot3:Type=capture:besthit=98.1:bitscore=183.0:capture_class=c__Gammaproteobacteria:capture_domain=d__Bacteria:capture_family=f__Pseudomonadaceae:capture_genus=g__Pseudomonas_E:capture_order=o__Pseudomonadales:capture_phylum=p__Proteobacteria:capture_species=s__Pseudomonas_E sp001269805:evalue=5.62e-60:gapopen=0.0:heptad=MCP-64H:length=103.0:mismatch=2.0:qcovhsp=99.0:qend=103.0:qstart=1.0:ref_name=RS_GCF_900109545.1_protein.faa_NZ_FOAP01000008.1_221@PF00015_full_PFAM.380.570:scovhsp=54.2:send=106.0:sstart=4.0],(7a66ece4-7b69-4acb-a07f-1fa04d061e16_2@MCPsignal.540.655:0.00643116[&&NHX:Sample=rhiztom2:Type=capture:besthit=98.2:bitscore=199.0:capture_class=c__Gammaproteobacteria:capture_domain=d__Bacteria:capture_family=f__Pseudomonadaceae:capture_genus=g__Pseudomonas_E:capture_order=o__Pseudomonadales:capture_phylum=p__Proteobacteria:capture_species=s__Pseudomonas_E sp001269805:evalue=2.54e-66:gapopen=0.0:heptad=MCP-64H:length=114.0:mismatch=2.0:qcovhsp=99.1:qend=114.0:qstart=1.0:ref_name=RS_GCF_900109545.1_protein.faa_NZ_FOAP01000008.1_221@PF00015_full_PFAM.380.570:scovhsp=60.0:send=117.0:sstart=4.0],56a8b299-1434-496b-8158-cdc0a2453200_1@MCPsignal.27.114:5e-09[&&NHX:Sample=rhiztom2:Type=capture:capture_class=c__Gammaproteobacteria:capture_domain=d__Bacteria:capture_family=f__Enterobacteriaceae:capture_genus=g__Samsonia:capture_order=o__Enterobacterales:capture_phylum=p__Proteobacteria:capture_species=s__Samsonia erythrinae:heptad=MCP-64H])0.79:0.00296449[&&NHX:Sample_counter=rhiztom2--2:Type_counter=capture--2:besthit_avg=98.2:besthit_max=98.2:besthit_min=98.2:besthit_std=0:besthit_sum=98.2:bitscore_avg=199.0:bitscore_max=199.0:bitscore_min=199.0:bitscore_std=0:bitscore_sum=199.0:capture_class_counter=c__Gammaproteobacteria--2:capture_domain_counter=d__Bacteria--2:capture_family_counter=f__Enterobacteriaceae--1||f__Pseudomonadaceae--1:capture_genus_counter=g__Pseudomonas_E--1||g__Samsonia--1:capture_order_counter=o__Enterobacterales--1||o__Pseudomonadales--1:capture_phylum_counter=p__Proteobacteria--2:capture_species_counter=s__Pseudomonas_E sp001269805--1||s__Samsonia erythrinae--1:evalue_avg=2.54e-66:evalue_max=2.54e-66:evalue_min=2.54e-66:evalue_std=0:evalue_sum=2.54e-66:gapopen_avg=0.0:gapopen_max=0.0:gapopen_min=0.0:gapopen_std=0:gapopen_sum=0.0:gtdb_class_counter=:gtdb_domain_counter=:gtdb_family_counter=:gtdb_genus_counter=:gtdb_order_counter=:gtdb_phylum_counter=:gtdb_species_counter=:heptad_counter=MCP-64H--2:lbd_counter=:length_avg=114.0:length_max=114.0:length_min=114.0:length_std=0:length_sum=114.0:mismatch_avg=2.0:mismatch_max=2.0:mismatch_min=2.0:mismatch_std=0:mismatch_sum=2.0:name=N28377:qcovhsp_avg=99.1:qcovhsp_max=99.1:qcovhsp_min=99.1:qcovhsp_std=0:qcovhsp_sum=99.1:qend_avg=114.0:qend_max=114.0:qend_min=114.0:qend_std=0:qend_sum=114.0:qstart_avg=1.0:qstart_max=1.0:qstart_min=1.0:qstart_std=0:qstart_sum=1.0:ref_name_counter=RS_GCF_900109545.1_protein.faa_NZ_FOAP01000008.1_221@PF00015_full_PFAM.380.570--1:scovhsp_avg=60.0:scovhsp_max=60.0:scovhsp_min=60.0:scovhsp_std=0:scovhsp_sum=60.0:send_avg=117.0:send_max=117.0:send_min=117.0:send_std=0:send_sum=117.0:sstart_avg=4.0:sstart_max=4.0:sstart_min=4.0:sstart_std=0:sstart_sum=4.0])0.077:0.00057433[&&NHX:Sample_counter=rhizpot3--1||rhiztom2--2:Type_counter=capture--3:besthit_avg=98.15:besthit_max=98.2:besthit_min=98.1:besthit_std=0.07071067811866079:besthit_sum=196.3:bitscore_avg=191.0:bitscore_max=199.0:bitscore_min=183.0:bitscore_std=11.313708498984761:bitscore_sum=382.0:capture_class_counter=c__Gammaproteobacteria--3:capture_domain_counter=d__Bacteria--3:capture_family_counter=f__Enterobacteriaceae--1||f__Pseudomonadaceae--2:capture_genus_counter=g__Pseudomonas_E--2||g__Samsonia--1:capture_order_counter=o__Enterobacterales--1||o__Pseudomonadales--2:capture_phylum_counter=p__Proteobacteria--3:capture_species_counter=s__Pseudomonas_E sp001269805--2||s__Samsonia erythrinae--1:evalue_avg=2.81000127e-60:evalue_max=5.62e-60:evalue_min=2.54e-66:evalue_std=3.9739383142171723e-60:evalue_sum=5.62000254e-60:gapopen_avg=0.0:gapopen_max=0.0:gapopen_min=0.0:gapopen_std=0.0:gapopen_sum=0.0:gtdb_class_counter=:gtdb_domain_counter=:gtdb_family_counter=:gtdb_genus_counter=:gtdb_order_counter=:gtdb_phylum_counter=:gtdb_species_counter=:heptad_counter=MCP-64H--3:lbd_counter=:length_avg=108.5:length_max=114.0:length_min=103.0:length_std=7.7781745930520225:length_sum=217.0:mismatch_avg=2.0:mismatch_max=2.0:mismatch_min=2.0:mismatch_std=0.0:mismatch_sum=4.0:name=N28378:qcovhsp_avg=99.05:qcovhsp_max=99.1:qcovhsp_min=99.0:qcovhsp_std=0.07071067811865074:qcovhsp_sum=198.1:qend_avg=108.5:qend_max=114.0:qend_min=103.0:qend_std=7.7781745930520225:qend_sum=217.0:qstart_avg=1.0:qstart_max=1.0:qstart_min=1.0:qstart_std=0.0:qstart_sum=2.0:ref_name_counter=RS_GCF_900109545.1_protein.faa_NZ_FOAP01000008.1_221@PF00015_full_PFAM.380.570--2:scovhsp_avg=57.1:scovhsp_max=60.0:scovhsp_min=54.2:scovhsp_std=4.101219330881974:scovhsp_sum=114.2:send_avg=111.5:send_max=117.0:send_min=106.0:send_std=7.7781745930520225:send_sum=223.0:sstart_avg=4.0:sstart_max=4.0:sstart_min=4.0:sstart_std=0.0:sstart_sum=8.0])0:2.5e-08[&&NHX:Sample_counter=rhizpot3--1||rhiztom2--3:Type_counter=capture--4:besthit_avg=98.15:besthit_max=98.2:besthit_min=98.1:besthit_std=0.07071067811866079:besthit_sum=196.3:bitscore_avg=191.0:bitscore_max=199.0:bitscore_min=183.0:bitscore_std=11.313708498984761:bitscore_sum=382.0:capture_class_counter=c__Gammaproteobacteria--4:capture_domain_counter=d__Bacteria--4:capture_family_counter=f__Enterobacteriaceae--1||f__Pseudomonadaceae--3:capture_genus_counter=g__Pseudomonas_E--3||g__Samsonia--1:capture_order_counter=o__Enterobacterales--1||o__Pseudomonadales--3:capture_phylum_counter=p__Proteobacteria--4:capture_species_counter=s__Pseudomonas_E sp000282535--1||s__Pseudomonas_E sp001269805--2||s__Samsonia erythrinae--1:evalue_avg=2.81000127e-60:evalue_max=5.62e-60:evalue_min=2.54e-66:evalue_std=3.9739383142171723e-60:evalue_sum=5.62000254e-60:gapopen_avg=0.0:gapopen_max=0.0:gapopen_min=0.0:gapopen_std=0.0:gapopen_sum=0.0:gtdb_class_counter=:gtdb_domain_counter=:gtdb_family_counter=:gtdb_genus_counter=:gtdb_order_counter=:gtdb_phylum_counter=:gtdb_species_counter=:heptad_counter=MCP-64H--4:lbd_counter=:length_avg=108.5:length_max=114.0:length_min=103.0:length_std=7.7781745930520225:length_sum=217.0:mismatch_avg=2.0:mismatch_max=2.0:mismatch_min=2.0:mismatch_std=0.0:mismatch_sum=4.0:name=N28379:qcovhsp_avg=99.05:qcovhsp_max=99.1:qcovhsp_min=99.0:qcovhsp_std=0.07071067811865074:qcovhsp_sum=198.1:qend_avg=108.5:qend_max=114.0:qend_min=103.0:qend_std=7.7781745930520225:qend_sum=217.0:qstart_avg=1.0:qstart_max=1.0:qstart_min=1.0:qstart_std=0.0:qstart_sum=2.0:ref_name_counter=RS_GCF_900109545.1_protein.faa_NZ_FOAP01000008.1_221@PF00015_full_PFAM.380.570--2:scovhsp_avg=57.1:scovhsp_max=60.0:scovhsp_min=54.2:scovhsp_std=4.101219330881974:scovhsp_sum=114.2:send_avg=111.5:send_max=117.0:send_min=106.0:send_std=7.7781745930520225:send_sum=223.0:sstart_avg=4.0:sstart_max=4.0:sstart_min=4.0:sstart_std=0.0:sstart_sum=8.0])0.297:2.5e-08[&&NHX:Sample_counter=rhizpot3--1||rhiztom1--1||rhiztom2--3:Type_counter=capture--5:besthit_avg=98.15:besthit_max=98.2:besthit_min=98.1:besthit_std=0.07071067811866079:besthit_sum=196.3:bitscore_avg=191.0:bitscore_max=199.0:bitscore_min=183.0:bitscore_std=11.313708498984761:bitscore_sum=382.0:capture_class_counter=c__Gammaproteobacteria--5:capture_domain_counter=d__Bacteria--5:capture_family_counter=f__Enterobacteriaceae--1||f__Pseudomonadaceae--4:capture_genus_counter=g__Pseudomonas_E--4||g__Samsonia--1:capture_order_counter=o__Enterobacterales--1||o__Pseudomonadales--4:capture_phylum_counter=p__Proteobacteria--5:capture_species_counter=s__Pseudomonas_E sp000282535--1||s__Pseudomonas_E sp001269805--3||s__Samsonia erythrinae--1:evalue_avg=2.81000127e-60:evalue_max=5.62e-60:evalue_min=2.54e-66:evalue_std=3.9739383142171723e-60:evalue_sum=5.62000254e-60:gapopen_avg=0.0:gapopen_max=0.0:gapopen_min=0.0:gapopen_std=0.0:gapopen_sum=0.0:gtdb_class_counter=:gtdb_domain_counter=:gtdb_family_counter=:gtdb_genus_counter=:gtdb_order_counter=:gtdb_phylum_counter=:gtdb_species_counter=:heptad_counter=MCP-64H--5:lbd_counter=:length_avg=108.5:length_max=114.0:length_min=103.0:length_std=7.7781745930520225:length_sum=217.0:mismatch_avg=2.0:mismatch_max=2.0:mismatch_min=2.0:mismatch_std=0.0:mismatch_sum=4.0:name=N28380:qcovhsp_avg=99.05:qcovhsp_max=99.1:qcovhsp_min=99.0:qcovhsp_std=0.07071067811865074:qcovhsp_sum=198.1:qend_avg=108.5:qend_max=114.0:qend_min=103.0:qend_std=7.7781745930520225:qend_sum=217.0:qstart_avg=1.0:qstart_max=1.0:qstart_min=1.0:qstart_std=0.0:qstart_sum=2.0:ref_name_counter=RS_GCF_900109545.1_protein.faa_NZ_FOAP01000008.1_221@PF00015_full_PFAM.380.570--2:scovhsp_avg=57.1:scovhsp_max=60.0:scovhsp_min=54.2:scovhsp_std=4.101219330881974:scovhsp_sum=114.2:send_avg=111.5:send_max=117.0:send_min=106.0:send_std=7.7781745930520225:send_sum=223.0:sstart_avg=4.0:sstart_max=4.0:sstart_min=4.0:sstart_std=0.0:sstart_sum=8.0])0.888:0.0296947[&&NHX:Sample_counter=rhizpot3--1||rhiztom1--1||rhiztom2--4:Type_counter=capture--6:besthit_avg=97.5:besthit_max=98.2:besthit_min=96.2:besthit_std=1.1269427669584622:besthit_sum=292.5:bitscore_avg=201.0:bitscore_max=221.0:bitscore_min=183.0:bitscore_std=19.078784028338912:bitscore_sum=603.0:capture_class_counter=c__Gammaproteobacteria--6:capture_domain_counter=d__Bacteria--6:capture_family_counter=f__Enterobacteriaceae--1||f__Pseudomonadaceae--5:capture_genus_counter=g__Pseudomonas_E--5||g__Samsonia--1:capture_order_counter=o__Enterobacterales--1||o__Pseudomonadales--5:capture_phylum_counter=p__Proteobacteria--6:capture_species_counter=s__Pseudomonas_E sp000282535--1||s__Pseudomonas_E sp001269805--4||s__Samsonia erythrinae--1:evalue_avg=1.8733341800000055e-60:evalue_max=5.62e-60:evalue_min=1.65e-74:evalue_std=3.2447077796110984e-60:evalue_sum=5.620002540000017e-60:gapopen_avg=0.3333333333333333:gapopen_max=1.0:gapopen_min=0.0:gapopen_std=0.5773502691896258:gapopen_sum=1.0:gtdb_class_counter=:gtdb_domain_counter=:gtdb_family_counter=:gtdb_genus_counter=:gtdb_order_counter=:gtdb_phylum_counter=:gtdb_species_counter=:heptad_counter=MCP-64H--6:lbd_counter=:length_avg=116.0:length_max=131.0:length_min=103.0:length_std=14.106735979665885:length_sum=348.0:mismatch_avg=2.3333333333333335:mismatch_max=3.0:mismatch_min=2.0:mismatch_std=0.5773502691896258:mismatch_sum=7.0:name=N28381:qcovhsp_avg=98.13333333333333:qcovhsp_max=99.1:qcovhsp_min=96.3:qcovhsp_std=1.588500340992514:qcovhsp_sum=294.4:qend_avg=115.33333333333333:qend_max=129.0:qend_min=103.0:qend_std=13.051181300301263:qend_sum=346.0:qstart_avg=1.0:qstart_max=1.0:qstart_min=1.0:qstart_std=0.0:qstart_sum=3.0:ref_name_counter=RS_GCF_900109545.1_protein.faa_NZ_FOAP01000008.1_221@PF00015_full_PFAM.380.570--3:scovhsp_avg=61.03333333333334:scovhsp_max=68.9:scovhsp_min=54.2:scovhsp_std=7.404278042681364:scovhsp_sum=183.10000000000002:send_avg=119.0:send_max=134.0:send_min=106.0:send_std=14.106735979665885:send_sum=357.0:sstart_avg=4.0:sstart_max=4.0:sstart_min=4.0:sstart_std=0.0:sstart_sum=12.0])0.524:0.0410852[&&NHX:Sample_counter=rhizpot3--1||rhiztom1--2||rhiztom2--5:Type_counter=capture--8:besthit_avg=97.11999999999999:besthit_max=98.2:besthit_min=96.1:besthit_std=1.0034938963441682:besthit_sum=485.59999999999997:bitscore_avg=200.2:bitscore_max=224.0:bitscore_min=174.0:bitscore_std=22.264321233758736:bitscore_sum=1001.0:capture_class_counter=c__Gammaproteobacteria--7||c__Myxococcia--1:capture_domain_counter=d__Bacteria--8:capture_family_counter=f__Enterobacteriaceae--1||f__Myxococcaceae--1||f__Pseudomonadaceae--6:capture_genus_counter=g__Hyalangium--1||g__Pseudomonas_E--6||g__Samsonia--1:capture_order_counter=o__Enterobacterales--1||o__Myxococcales--1||o__Pseudomonadales--6:capture_phylum_counter=p__Myxococcota--1||p__Proteobacteria--7:capture_species_counter=s__Hyalangium minutum--1||s__Pseudomonas_E sp000282535--1||s__Pseudomonas_E sp001269805--5||s__Samsonia erythrinae--1:evalue_avg=2.1011240005080004e-57:evalue_max=1.05e-56:evalue_min=6e-76:evalue_std=4.695115048027213e-57:evalue_sum=1.0505620002540001e-56:gapopen_avg=0.2:gapopen_max=1.0:gapopen_min=0.0:gapopen_std=0.44721359549995804:gapopen_sum=1.0:gtdb_class_counter=:gtdb_domain_counter=:gtdb_family_counter=:gtdb_genus_counter=:gtdb_order_counter=:gtdb_phylum_counter=:gtdb_species_counter=:heptad_counter=MCP-64H--8:lbd_counter=:length_avg=115.0:length_max=131.0:length_min=99.0:length_std=14.370107863199914:length_sum=575.0:mismatch_avg=3.0:mismatch_max=5.0:mismatch_min=2.0:mismatch_std=1.224744871391589:mismatch_sum=15.0:name=N28382:qcovhsp_avg=98.38:qcovhsp_max=99.1:qcovhsp_min=96.3:qcovhsp_std=1.1861703081766972:qcovhsp_sum=491.9:qend_avg=114.6:qend_max=129.0:qend_min=99.0:qend_std=13.831124321616086:qend_sum=573.0:qstart_avg=1.0:qstart_max=1.0:qstart_min=1.0:qstart_std=0.0:qstart_sum=5.0:ref_name_counter=RS_GCF_900109545.1_protein.faa_NZ_FOAP01000008.1_221@PF00015_full_PFAM.380.570--5:scovhsp_avg=60.52:scovhsp_max=68.9:scovhsp_min=52.1:scovhsp_std=7.560886191446081:scovhsp_sum=302.6:send_avg=118.0:send_max=134.0:send_min=102.0:send_std=14.370107863199914:send_sum=590.0:sstart_avg=4.0:sstart_max=4.0:sstart_min=4.0:sstart_std=0.0:sstart_sum=20.0])0.956:0.0570921[&&NHX:Sample_counter=rhizpot3--3||rhiztom1--4||rhiztom2--6:Type_counter=capture--13:besthit_avg=90.42222222222222:besthit_max=98.2:besthit_min=70.5:besthit_std=10.379038705219498:besthit_sum=813.8:bitscore_avg=185.33333333333334:bitscore_max=224.0:bitscore_min=134.0:bitscore_std=28.173569173961614:bitscore_sum=1668.0:capture_class_counter=c__Actinomycetia--1||c__Clostridia--1||c__Gammaproteobacteria--10||c__Myxococcia--1:capture_domain_counter=d__Bacteria--13:capture_family_counter=f__Burkholderiaceae--3||f__Butyricicoccaceae--1||f__Enterobacteriaceae--1||f__Micromonosporaceae--1||f__Myxococcaceae--1||f__Pseudomonadaceae--6:capture_genus_counter=g__Actinoplanes--1||g__Agathobaculum--1||g__Hyalangium--1||g__Paraburkholderia--1||g__Polaromonas--1||g__Pseudomonas_E--6||g__Rhizobacter--1||g__Samsonia--1:capture_order_counter=o__Burkholderiales--3||o__Enterobacterales--1||o__Mycobacteriales--1||o__Myxococcales--1||o__Oscillospirales--1||o__Pseudomonadales--6:capture_phylum_counter=p__Actinobacteriota--1||p__Firmicutes_A--1||p__Myxococcota--1||p__Proteobacteria--10:capture_species_counter=s__Actinoplanes lutulentus--1||s__Agathobaculum sp900291975--1||s__Hyalangium minutum--1||s__Paraburkholderia aromaticivorans_A--1||s__Polaromonas sp016185115--1||s__Pseudomonas_E sp000282535--1||s__Pseudomonas_E sp001269805--5||s__Rhizobacter sp000800095--1||s__Samsonia erythrinae--1:evalue_avg=1.6666666666713005e-41:evalue_max=1.5e-40:evalue_min=6e-76:evalue_std=4.999999999998262e-41:evalue_sum=1.5000000000041704e-40:gapopen_avg=0.5555555555555556:gapopen_max=2.0:gapopen_min=0.0:gapopen_std=0.7264831572567789:gapopen_sum=5.0:gtdb_class_counter=:gtdb_domain_counter=:gtdb_family_counter=:gtdb_genus_counter=:gtdb_order_counter=:gtdb_phylum_counter=:gtdb_species_counter=:heptad_counter=MCP-64H--13:lbd_counter=:length_avg=118.88888888888889:length_max=132.0:length_min=99.0:length_std=14.785503410811248:length_sum=1070.0:mismatch_avg=9.333333333333334:mismatch_max=30.0:mismatch_min=2.0:mismatch_std=9.810708435174291:mismatch_sum=84.0:name=N28383:qcovhsp_avg=98.81111111111112:qcovhsp_max=100.0:qcovhsp_min=96.3:qcovhsp_std=1.0191227164140308:qcovhsp_sum=889.3000000000001:qend_avg=117.88888888888889:qend_max=133.0:qend_min=99.0:qend_std=13.833333333333334:qend_sum=1061.0:qstart_avg=1.3333333333333333:qstart_max=2.0:qstart_min=1.0:qstart_std=0.5:qstart_sum=12.0:ref_name_counter=GB_GCA_012514535.1_protein.faa_JAAZAA010000168.1_3@PF00015_full_PFAM.270.434--2||GB_GCA_015075635.1_protein.faa_JABTUA010000001.1_387@PF00015_full_PFAM.271.437--1||RS_GCF_012933655.1_protein.faa_NZ_JABBJJ010000308.1_3@PF00015_full_PFAM.378.572--1||RS_GCF_900109545.1_protein.faa_NZ_FOAP01000008.1_221@PF00015_full_PFAM.380.570--5:scovhsp_avg=65.05555555555556:scovhsp_max=79.3:scovhsp_min=51.5:scovhsp_std=11.046392070616442:scovhsp_sum=585.5:send_avg=128.88888888888889:send_max=157.0:send_min=100.0:send_std=23.89793110524656:send_sum=1160.0:sstart_avg=12.555555555555555:sstart_max=38.0:sstart_min=1.0:sstart_std=13.983124750132845:sstart_sum=113.0])0.737:0.0118379[&&NHX:Sample_counter=rhizpot3--4||rhiztom1--4||rhiztom2--6:Type_counter=capture--14:besthit_avg=90.42222222222222:besthit_max=98.2:besthit_min=70.5:besthit_std=10.379038705219498:besthit_sum=813.8:bitscore_avg=185.33333333333334:bitscore_max=224.0:bitscore_min=134.0:bitscore_std=28.173569173961614:bitscore_sum=1668.0:capture_class_counter=c__Actinomycetia--1||c__Clostridia--1||c__Desulfuromonadia--1||c__Gammaproteobacteria--10||c__Myxococcia--1:capture_domain_counter=d__Bacteria--14:capture_family_counter=f__Burkholderiaceae--3||f__Butyricicoccaceae--1||f__Enterobacteriaceae--1||f__Micromonosporaceae--1||f__Myxococcaceae--1||f__Pseudomonadaceae--6||f__Syntrophotaleaceae--1:capture_genus_counter=g__Actinoplanes--1||g__Agathobaculum--1||g__Hyalangium--1||g__Paraburkholderia--1||g__Polaromonas--1||g__Pseudomonas_E--6||g__Rhizobacter--1||g__Samsonia--1||g__Syntrophotalea_A--1:capture_order_counter=o__Burkholderiales--3||o__Desulfuromonadales--1||o__Enterobacterales--1||o__Mycobacteriales--1||o__Myxococcales--1||o__Oscillospirales--1||o__Pseudomonadales--6:capture_phylum_counter=p__Actinobacteriota--1||p__Desulfobacterota--1||p__Firmicutes_A--1||p__Myxococcota--1||p__Proteobacteria--10:capture_species_counter=s__Actinoplanes lutulentus--1||s__Agathobaculum sp900291975--1||s__Hyalangium minutum--1||s__Paraburkholderia aromaticivorans_A--1||s__Polaromonas sp016185115--1||s__Pseudomonas_E sp000282535--1||s__Pseudomonas_E sp001269805--5||s__Rhizobacter sp000800095--1||s__Samsonia erythrinae--1||s__Syntrophotalea_A sp013619105--1:evalue_avg=1.6666666666713005e-41:evalue_max=1.5e-40:evalue_min=6e-76:evalue_std=4.999999999998262e-41:evalue_sum=1.5000000000041704e-40:gapopen_avg=0.5555555555555556:gapopen_max=2.0:gapopen_min=0.0:gapopen_std=0.7264831572567789:gapopen_sum=5.0:gtdb_class_counter=:gtdb_domain_counter=:gtdb_family_counter=:gtdb_genus_counter=:gtdb_order_counter=:gtdb_phylum_counter=:gtdb_species_counter=:heptad_counter=MCP-64H--14:lbd_counter=:length_avg=118.88888888888889:length_max=132.0:length_min=99.0:length_std=14.785503410811248:length_sum=1070.0:mismatch_avg=9.333333333333334:mismatch_max=30.0:mismatch_min=2.0:mismatch_std=9.810708435174291:mismatch_sum=84.0:name=N28384:qcovhsp_avg=98.81111111111112:qcovhsp_max=100.0:qcovhsp_min=96.3:qcovhsp_std=1.0191227164140308:qcovhsp_sum=889.3000000000001:qend_avg=117.88888888888889:qend_max=133.0:qend_min=99.0:qend_std=13.833333333333334:qend_sum=1061.0:qstart_avg=1.3333333333333333:qstart_max=2.0:qstart_min=1.0:qstart_std=0.5:qstart_sum=12.0:ref_name_counter=GB_GCA_012514535.1_protein.faa_JAAZAA010000168.1_3@PF00015_full_PFAM.270.434--2||GB_GCA_015075635.1_protein.faa_JABTUA010000001.1_387@PF00015_full_PFAM.271.437--1||RS_GCF_012933655.1_protein.faa_NZ_JABBJJ010000308.1_3@PF00015_full_PFAM.378.572--1||RS_GCF_900109545.1_protein.faa_NZ_FOAP01000008.1_221@PF00015_full_PFAM.380.570--5:scovhsp_avg=65.05555555555556:scovhsp_max=79.3:scovhsp_min=51.5:scovhsp_std=11.046392070616442:scovhsp_sum=585.5:send_avg=128.88888888888889:send_max=157.0:send_min=100.0:send_std=23.89793110524656:send_sum=1160.0:sstart_avg=12.555555555555555:sstart_max=38.0:sstart_min=1.0:sstart_std=13.983124750132845:sstart_sum=113.0],((((fa0f1d3e-c979-5f79-8477-6e145d4c3f0c_1@MCPsignal.246.347:0.0183409[&&NHX:Sample=rhizpot1:Type=capture:besthit=85.1:bitscore=160.0:capture_class=c__Gammaproteobacteria:capture_domain=d__Bacteria:capture_family=f__Pseudomonadaceae:capture_genus=g__Pseudomonas_E:capture_order=o__Pseudomonadales:capture_phylum=p__Proteobacteria:capture_species=s__Pseudomonas_E sp001547895:evalue=6.52e-51:gapopen=0.0:heptad=MCP-64H:length=101.0:mismatch=15.0:qcovhsp=100.0:qend=101.0:qstart=1.0:ref_name=RS_GCF_900109545.1_protein.faa_NZ_FOAP01000008.1_221@PF00015_full_PFAM.380.570:scovhsp=53.2:send=103.0:sstart=3.0],((c46426a5-0c46-4ad4-8f6d-e34295a4df27_4@MCPsignal.268.382:0.0483578[&&NHX:Sample=rhiztom3:Type=capture:besthit=84.4:bitscore=169.0:capture_class=c__Nitrospiria:capture_domain=d__Bacteria:capture_family=f__Nitrospiraceae:capture_genus=g__Nitrospira_A:capture_order=o__Nitrospirales:capture_phylum=p__Nitrospirota:capture_species=s__Nitrospira_A sp009594995:evalue=3.54e-54:gapopen=0.0:heptad=MCP-64H:length=109.0:mismatch=17.0:qcovhsp=95.6:qend=109.0:qstart=1.0:ref_name=RS_GCF_900109545.1_protein.faa_NZ_FOAP01000008.1_221@PF00015_full_PFAM.380.570:scovhsp=57.4:send=111.0:sstart=3.0],490c6b80-a20e-4433-bd03-0c2b3986fc74_5@MCPsignal.88.187:5e-09[&&NHX:Sample=rhiztom3:Type=capture:capture_class=c__Nitrospiria:capture_domain=d__Bacteria:capture_family=f__Nitrospiraceae:capture_genus=g__Nitrospira_A:capture_order=o__Nitrospirales:capture_phylum=p__Nitrospirota:capture_species=s__Nitrospira_A sp009594995:heptad=MCP-64H])0:6e-09[&&NHX:Sample_counter=rhiztom3--2:Type_counter=capture--2:besthit_avg=84.4:besthit_max=84.4:besthit_min=84.4:besthit_std=0:besthit_sum=84.4:bitscore_avg=169.0:bitscore_max=169.0:bitscore_min=169.0:bitscore_std=0:bitscore_sum=169.0:capture_class_counter=c__Nitrospiria--2:capture_domain_counter=d__Bacteria--2:capture_family_counter=f__Nitrospiraceae--2:capture_genus_counter=g__Nitrospira_A--2:capture_order_counter=o__Nitrospirales--2:capture_phylum_counter=p__Nitrospirota--2:capture_species_counter=s__Nitrospira_A sp009594995--2:evalue_avg=3.54e-54:evalue_max=3.54e-54:evalue_min=3.54e-54:evalue_std=0:evalue_sum=3.54e-54:gapopen_avg=0.0:gapopen_max=0.0:gapopen_min=0.0:gapopen_std=0:gapopen_sum=0.0:gtdb_class_counter=:gtdb_domain_counter=:gtdb_family_counter=:gtdb_genus_counter=:gtdb_order_counter=:gtdb_phylum_counter=:gtdb_species_counter=:heptad_counter=MCP-64H--2:lbd_counter=:length_avg=109.0:length_max=109.0:length_min=109.0:length_std=0:length_sum=109.0:mismatch_avg=17.0:mismatch_max=17.0:mismatch_min=17.0:mismatch_std=0:mismatch_sum=17.0:name=N28388:qcovhsp_avg=95.6:qcovhsp_max=95.6:qcovhsp_min=95.6:qcovhsp_std=0:qcovhsp_sum=95.6:qend_avg=109.0:qend_max=109.0:qend_min=109.0:qend_std=0:qend_sum=109.0:qstart_avg=1.0:qstart_max=1.0:qstart_min=1.0:qstart_std=0:qstart_sum=1.0:ref_name_counter=RS_GCF_900109545.1_protein.faa_NZ_FOAP01000008.1_221@PF00015_full_PFAM.380.570--1:scovhsp_avg=57.4:scovhsp_max=57.4:scovhsp_min=57.4:scovhsp_std=0:scovhsp_sum=57.4:send_avg=111.0:send_max=111.0:send_min=111.0:send_std=0:send_sum=111.0:sstart_avg=3.0:sstart_max=3.0:sstart_min=3.0:sstart_std=0:sstart_sum=3.0],cd558ceb-9c5b-4cfd-aaea-22697bf57580_1@MCPsignal.703.850:5e-09[&&NHX:Sample=rhiztom3:Type=capture:besthit=88.4:bitscore=236.0:capture_class=c__Nitrospiria:capture_domain=d__Bacteria:capture_family=f__Nitrospiraceae:capture_genus=g__Nitrospira_A:capture_order=o__Nitrospirales:capture_phylum=p__Nitrospirota:capture_species=s__Nitrospira_A sp009594995:evalue=3.87e-80:gapopen=0.0:heptad=MCP-40H:length=146.0:mismatch=17.0:qcovhsp=99.3:qend=147.0:qstart=2.0:ref_name=GB_GCA_016191815.1_protein.faa_JACPVI010000062.1_24@PF00015_full_PFAM.383.589:scovhsp=70.9:send=183.0:sstart=38.0])0.781:0.0110039[&&NHX:Sample_counter=rhiztom3--3:Type_counter=capture--3:besthit_avg=86.4:besthit_max=88.4:besthit_min=84.4:besthit_std=2.8284271247461903:besthit_sum=172.8:bitscore_avg=202.5:bitscore_max=236.0:bitscore_min=169.0:bitscore_std=47.37615433949868:bitscore_sum=405.0:capture_class_counter=c__Nitrospiria--3:capture_domain_counter=d__Bacteria--3:capture_family_counter=f__Nitrospiraceae--3:capture_genus_counter=g__Nitrospira_A--3:capture_order_counter=o__Nitrospirales--3:capture_phylum_counter=p__Nitrospirota--3:capture_species_counter=s__Nitrospira_A sp009594995--3:evalue_avg=1.77e-54:evalue_max=3.54e-54:evalue_min=3.87e-80:evalue_std=2.503158005400378e-54:evalue_sum=3.54e-54:gapopen_avg=0.0:gapopen_max=0.0:gapopen_min=0.0:gapopen_std=0.0:gapopen_sum=0.0:gtdb_class_counter=:gtdb_domain_counter=:gtdb_family_counter=:gtdb_genus_counter=:gtdb_order_counter=:gtdb_phylum_counter=:gtdb_species_counter=:heptad_counter=MCP-40H--1||MCP-64H--2:lbd_counter=:length_avg=127.5:length_max=146.0:length_min=109.0:length_std=26.16295090390226:length_sum=255.0:mismatch_avg=17.0:mismatch_max=17.0:mismatch_min=17.0:mismatch_std=0.0:mismatch_sum=34.0:name=N28390:qcovhsp_avg=97.44999999999999:qcovhsp_max=99.3:qcovhsp_min=95.6:qcovhsp_std=2.616295090390228:qcovhsp_sum=194.89999999999998:qend_avg=128.0:qend_max=147.0:qend_min=109.0:qend_std=26.870057685088806:qend_sum=256.0:qstart_avg=1.5:qstart_max=2.0:qstart_min=1.0:qstart_std=0.7071067811865476:qstart_sum=3.0:ref_name_counter=GB_GCA_016191815.1_protein.faa_JACPVI010000062.1_24@PF00015_full_PFAM.383.589--1||RS_GCF_900109545.1_protein.faa_NZ_FOAP01000008.1_221@PF00015_full_PFAM.380.570--1:scovhsp_avg=64.15:scovhsp_max=70.9:scovhsp_min=57.4:scovhsp_std=9.545941546018398:scovhsp_sum=128.3:send_avg=147.0:send_max=183.0:send_min=111.0:send_std=50.91168824543142:send_sum=294.0:sstart_avg=20.5:sstart_max=38.0:sstart_min=3.0:sstart_std=24.748737341529164:sstart_sum=41.0])0.928:0.0274849[&&NHX:Sample_counter=rhizpot1--1||rhiztom3--3:Type_counter=capture--4:besthit_avg=85.96666666666665:besthit_max=88.4:besthit_min=84.4:besthit_std=2.1361959960016175:besthit_sum=257.9:bitscore_avg=188.33333333333334:bitscore_max=236.0:bitscore_min=160.0:bitscore_std=41.52509281546922:bitscore_sum=565.0:capture_class_counter=c__Gammaproteobacteria--1||c__Nitrospiria--3:capture_domain_counter=d__Bacteria--4:capture_family_counter=f__Nitrospiraceae--3||f__Pseudomonadaceae--1:capture_genus_counter=g__Nitrospira_A--3||g__Pseudomonas_E--1:capture_order_counter=o__Nitrospirales--3||o__Pseudomonadales--1:capture_phylum_counter=p__Nitrospirota--3||p__Proteobacteria--1:capture_species_counter=s__Nitrospira_A sp009594995--3||s__Pseudomonas_E sp001547895--1:evalue_avg=2.1745133333333335e-51:evalue_max=6.52e-51:evalue_min=3.87e-80:evalue_std=3.76330226138339e-51:evalue_sum=6.523540000000001e-51:gapopen_avg=0.0:gapopen_max=0.0:gapopen_min=0.0:gapopen_std=0.0:gapopen_sum=0.0:gtdb_class_counter=:gtdb_domain_counter=:gtdb_family_counter=:gtdb_genus_counter=:gtdb_order_counter=:gtdb_phylum_counter=:gtdb_species_counter=:heptad_counter=MCP-40H--1||MCP-64H--3:lbd_counter=:length_avg=118.66666666666667:length_max=146.0:length_min=101.0:length_std=24.006943440041116:length_sum=356.0:mismatch_avg=16.333333333333332:mismatch_max=17.0:mismatch_min=15.0:mismatch_std=1.1547005383792515:mismatch_sum=49.0:name=N28391:qcovhsp_avg=98.3:qcovhsp_max=100.0:qcovhsp_min=95.6:qcovhsp_std=2.3643180835073805:qcovhsp_sum=294.9:qend_avg=119.0:qend_max=147.0:qend_min=101.0:qend_std=24.576411454889016:qend_sum=357.0:qstart_avg=1.3333333333333333:qstart_max=2.0:qstart_min=1.0:qstart_std=0.5773502691896257:qstart_sum=4.0:ref_name_counter=GB_GCA_016191815.1_protein.faa_JACPVI010000062.1_24@PF00015_full_PFAM.383.589--1||RS_GCF_900109545.1_protein.faa_NZ_FOAP01000008.1_221@PF00015_full_PFAM.380.570--2:scovhsp_avg=60.5:scovhsp_max=70.9:scovhsp_min=53.2:scovhsp_std=9.248243076390242:scovhsp_sum=181.5:send_avg=132.33333333333334:send_max=183.0:send_min=103.0:send_std=44.06056437828882:send_sum=397.0:sstart_avg=14.666666666666666:sstart_max=38.0:sstart_min=3.0:sstart_std=20.207259421636902:sstart_sum=44.0],747f8ec1-2aa4-5004-93d7-83f3c17e8611_2@MCPsignal.209.349:0.0241955[&&NHX:Sample=rhizpot1:Type=capture:besthit=87.7:bitscore=223.0:capture_class=c__Alphaproteobacteria:capture_domain=d__Bacteria:capture_family=f__Stappiaceae:capture_genus=g__Pannonibacter:capture_order=o__Rhizobiales:capture_phylum=p__Proteobacteria:capture_species=s__Pannonibacter phragmitetus:evalue=6.17e-75:gapopen=0.0:heptad=MCP-64H:length=138.0:mismatch=17.0:qcovhsp=98.6:qend=138.0:qstart=1.0:ref_name=GB_GCA_016191815.1_protein.faa_JACPVI010000062.1_24@PF00015_full_PFAM.383.589:scovhsp=67.0:send=140.0:sstart=3.0])0.627:0.00157688[&&NHX:Sample_counter=rhizpot1--2||rhiztom3--3:Type_counter=capture--5:besthit_avg=86.4:besthit_max=88.4:besthit_min=84.4:besthit_std=1.9476481543988742:besthit_sum=345.6:bitscore_avg=197.0:bitscore_max=236.0:bitscore_min=160.0:bitscore_std=38.07886552931954:bitscore_sum=788.0:capture_class_counter=c__Alphaproteobacteria--1||c__Gammaproteobacteria--1||c__Nitrospiria--3:capture_domain_counter=d__Bacteria--5:capture_family_counter=f__Nitrospiraceae--3||f__Pseudomonadaceae--1||f__Stappiaceae--1:capture_genus_counter=g__Nitrospira_A--3||g__Pannonibacter--1||g__Pseudomonas_E--1:capture_order_counter=o__Nitrospirales--3||o__Pseudomonadales--1||o__Rhizobiales--1:capture_phylum_counter=p__Nitrospirota--3||p__Proteobacteria--2:capture_species_counter=s__Nitrospira_A sp009594995--3||s__Pannonibacter phragmitetus--1||s__Pseudomonas_E sp001547895--1:evalue_avg=1.6308850000000002e-51:evalue_max=6.52e-51:evalue_min=3.87e-80:evalue_std=3.2594104271938506e-51:evalue_sum=6.523540000000001e-51:gapopen_avg=0.0:gapopen_max=0.0:gapopen_min=0.0:gapopen_std=0.0:gapopen_sum=0.0:gtdb_class_counter=:gtdb_domain_counter=:gtdb_family_counter=:gtdb_genus_counter=:gtdb_order_counter=:gtdb_phylum_counter=:gtdb_species_counter=:heptad_counter=MCP-40H--1||MCP-64H--4:lbd_counter=:length_avg=123.5:length_max=146.0:length_min=101.0:length_std=21.855586623714007:length_sum=494.0:mismatch_avg=16.5:mismatch_max=17.0:mismatch_min=15.0:mismatch_std=1.0:mismatch_sum=66.0:name=N28393:qcovhsp_avg=98.375:qcovhsp_max=100.0:qcovhsp_min=95.6:qcovhsp_std=1.9362764954072738:qcovhsp_sum=393.5:qend_avg=123.75:qend_max=147.0:qend_min=101.0:qend_std=22.20172665957913:qend_sum=495.0:qstart_avg=1.25:qstart_max=2.0:qstart_min=1.0:qstart_std=0.5:qstart_sum=5.0:ref_name_counter=GB_GCA_016191815.1_protein.faa_JACPVI010000062.1_24@PF00015_full_PFAM.383.589--2||RS_GCF_900109545.1_protein.faa_NZ_FOAP01000008.1_221@PF00015_full_PFAM.380.570--2:scovhsp_avg=62.125:scovhsp_max=70.9:scovhsp_min=53.2:scovhsp_std=8.220857619494454:scovhsp_sum=248.5:send_avg=134.25:send_max=183.0:send_min=103.0:send_std=36.17895336610315:send_sum=537.0:sstart_avg=11.75:sstart_max=38.0:sstart_min=3.0:sstart_std=17.5:sstart_sum=47.0],5eaebb14-da4f-4a57-bcbf-02b4d97d59dd_5@MCPsignal.127.309:0.0687908[&&NHX:Sample=rhizpot1:Type=capture:besthit=81.9:bitscore=265.0:capture_class=c__Halobacteria:capture_domain=d__Archaea:capture_family=f__Natrialbaceae:capture_genus=g__Natronorubrum:capture_order=o__Halobacteriales:capture_phylum=p__Halobacteriota:capture_species=s__Natronorubrum halalkaliphilum:evalue=8.55e-91:gapopen=1.0:heptad=MCP-64H:length=182.0:mismatch=32.0:qcovhsp=100.0:qend=182.0:qstart=1.0:ref_name=GB_GCA_016191815.1_protein.faa_JACPVI010000062.1_24@PF00015_full_PFAM.383.589:scovhsp=87.9:send=182.0:sstart=2.0])0.898:0.0270117[&&NHX:Sample_counter=rhizpot1--3||rhiztom3--3:Type_counter=capture--6:besthit_avg=85.5:besthit_max=88.4:besthit_min=81.9:besthit_std=2.625833201100176:besthit_sum=427.5:bitscore_avg=210.6:bitscore_max=265.0:bitscore_min=160.0:bitscore_std=44.85866694408116:bitscore_sum=1053.0:capture_class_counter=c__Alphaproteobacteria--1||c__Gammaproteobacteria--1||c__Halobacteria--1||c__Nitrospiria--3:capture_domain_counter=d__Archaea--1||d__Bacteria--5:capture_family_counter=f__Natrialbaceae--1||f__Nitrospiraceae--3||f__Pseudomonadaceae--1||f__Stappiaceae--1:capture_genus_counter=g__Natronorubrum--1||g__Nitrospira_A--3||g__Pannonibacter--1||g__Pseudomonas_E--1:capture_order_counter=o__Halobacteriales--1||o__Nitrospirales--3||o__Pseudomonadales--1||o__Rhizobiales--1:capture_phylum_counter=p__Halobacteriota--1||p__Nitrospirota--3||p__Proteobacteria--2:capture_species_counter=s__Natronorubrum halalkaliphilum--1||s__Nitrospira_A sp009594995--3||s__Pannonibacter phragmitetus--1||s__Pseudomonas_E sp001547895--1:evalue_avg=1.3047080000000001e-51:evalue_max=6.52e-51:evalue_min=8.55e-91:evalue_std=2.9154372615990215e-51:evalue_sum=6.523540000000001e-51:gapopen_avg=0.2:gapopen_max=1.0:gapopen_min=0.0:gapopen_std=0.44721359549995804:gapopen_sum=1.0:gtdb_class_counter=:gtdb_domain_counter=:gtdb_family_counter=:gtdb_genus_counter=:gtdb_order_counter=:gtdb_phylum_counter=:gtdb_species_counter=:heptad_counter=MCP-40H--1||MCP-64H--5:lbd_counter=:length_avg=135.2:length_max=182.0:length_min=101.0:length_std=32.29086558146127:length_sum=676.0:mismatch_avg=19.6:mismatch_max=32.0:mismatch_min=15.0:mismatch_std=6.985699678629193:mismatch_sum=98.0:name=N28395:qcovhsp_avg=98.70000000000002:qcovhsp_max=100.0:qcovhsp_min=95.6:qcovhsp_std=1.8275666882497088:qcovhsp_sum=493.50000000000006:qend_avg=135.4:qend_max=182.0:qend_min=101.0:qend_std=32.377461296401854:qend_sum=677.0:qstart_avg=1.2:qstart_max=2.0:qstart_min=1.0:qstart_std=0.4472135954999579:qstart_sum=6.0:ref_name_counter=GB_GCA_016191815.1_protein.faa_JACPVI010000062.1_24@PF00015_full_PFAM.383.589--3||RS_GCF_900109545.1_protein.faa_NZ_FOAP01000008.1_221@PF00015_full_PFAM.380.570--2:scovhsp_avg=67.28:scovhsp_max=87.9:scovhsp_min=53.2:scovhsp_std=13.548320929177907:scovhsp_sum=336.4:send_avg=143.8:send_max=183.0:send_min=103.0:send_std=37.917014650417826:send_sum=719.0:sstart_avg=9.8:sstart_max=38.0:sstart_min=2.0:sstart_std=15.770225109363532:sstart_sum=49.0],788cf228-8af3-4935-8cbd-fec0d5f13935_1@MCPsignal.248.345:0.0472802[&&NHX:Sample=rhizpot1:Type=capture:capture_class=c__Alphaproteobacteria:capture_domain=d__Bacteria:capture_family=f__Beijerinckiaceae:capture_genus=g__Methylobacterium:capture_order=o__Rhizobiales:capture_phylum=p__Proteobacteria:capture_species=s__Methylobacterium aquaticum_C:heptad=MCP-64H])0.87:0.0165867[&&NHX:Sample_counter=rhizpot1--4||rhiztom3--3:Type_counter=capture--7:besthit_avg=85.5:besthit_max=88.4:besthit_min=81.9:besthit_std=2.625833201100176:besthit_sum=427.5:bitscore_avg=210.6:bitscore_max=265.0:bitscore_min=160.0:bitscore_std=44.85866694408116:bitscore_sum=1053.0:capture_class_counter=c__Alphaproteobacteria--2||c__Gammaproteobacteria--1||c__Halobacteria--1||c__Nitrospiria--3:capture_domain_counter=d__Archaea--1||d__Bacteria--6:capture_family_counter=f__Beijerinckiaceae--1||f__Natrialbaceae--1||f__Nitrospiraceae--3||f__Pseudomonadaceae--1||f__Stappiaceae--1:capture_genus_counter=g__Methylobacterium--1||g__Natronorubrum--1||g__Nitrospira_A--3||g__Pannonibacter--1||g__Pseudomonas_E--1:capture_order_counter=o__Halobacteriales--1||o__Nitrospirales--3||o__Pseudomonadales--1||o__Rhizobiales--2:capture_phylum_counter=p__Halobacteriota--1||p__Nitrospirota--3||p__Proteobacteria--3:capture_species_counter=s__Methylobacterium aquaticum_C--1||s__Natronorubrum halalkaliphilum--1||s__Nitrospira_A sp009594995--3||s__Pannonibacter phragmitetus--1||s__Pseudomonas_E sp001547895--1:evalue_avg=1.3047080000000001e-51:evalue_max=6.52e-51:evalue_min=8.55e-91:evalue_std=2.9154372615990215e-51:evalue_sum=6.523540000000001e-51:gapopen_avg=0.2:gapopen_max=1.0:gapopen_min=0.0:gapopen_std=0.44721359549995804:gapopen_sum=1.0:gtdb_class_counter=:gtdb_domain_counter=:gtdb_family_counter=:gtdb_genus_counter=:gtdb_order_counter=:gtdb_phylum_counter=:gtdb_species_counter=:heptad_counter=MCP-40H--1||MCP-64H--6:lbd_counter=:length_avg=135.2:length_max=182.0:length_min=101.0:length_std=32.29086558146127:length_sum=676.0:mismatch_avg=19.6:mismatch_max=32.0:mismatch_min=15.0:mismatch_std=6.985699678629193:mismatch_sum=98.0:name=N28397:qcovhsp_avg=98.70000000000002:qcovhsp_max=100.0:qcovhsp_min=95.6:qcovhsp_std=1.8275666882497088:qcovhsp_sum=493.50000000000006:qend_avg=135.4:qend_max=182.0:qend_min=101.0:qend_std=32.377461296401854:qend_sum=677.0:qstart_avg=1.2:qstart_max=2.0:qstart_min=1.0:qstart_std=0.4472135954999579:qstart_sum=6.0:ref_name_counter=GB_GCA_016191815.1_protein.faa_JACPVI010000062.1_24@PF00015_full_PFAM.383.589--3||RS_GCF_900109545.1_protein.faa_NZ_FOAP01000008.1_221@PF00015_full_PFAM.380.570--2:scovhsp_avg=67.28:scovhsp_max=87.9:scovhsp_min=53.2:scovhsp_std=13.548320929177907:scovhsp_sum=336.4:send_avg=143.8:send_max=183.0:send_min=103.0:send_std=37.917014650417826:send_sum=719.0:sstart_avg=9.8:sstart_max=38.0:sstart_min=2.0:sstart_std=15.770225109363532:sstart_sum=49.0])0.801:0.00829972[&&NHX:Sample_counter=rhizpot1--4||rhizpot3--4||rhiztom1--4||rhiztom2--6||rhiztom3--3:Type_counter=capture--21:besthit_avg=88.66428571428573:besthit_max=98.2:besthit_min=70.5:besthit_std=8.625775964457398:besthit_sum=1241.3000000000002:bitscore_avg=194.35714285714286:bitscore_max=265.0:bitscore_min=134.0:bitscore_std=35.57355790440453:bitscore_sum=2721.0:capture_class_counter=c__Actinomycetia--1||c__Alphaproteobacteria--2||c__Clostridia--1||c__Desulfuromonadia--1||c__Gammaproteobacteria--11||c__Halobacteria--1||c__Myxococcia--1||c__Nitrospiria--3:capture_domain_counter=d__Archaea--1||d__Bacteria--20:capture_family_counter=f__Beijerinckiaceae--1||f__Burkholderiaceae--3||f__Butyricicoccaceae--1||f__Enterobacteriaceae--1||f__Micromonosporaceae--1||f__Myxococcaceae--1||f__Natrialbaceae--1||f__Nitrospiraceae--3||f__Pseudomonadaceae--7||f__Stappiaceae--1||f__Syntrophotaleaceae--1:capture_genus_counter=g__Actinoplanes--1||g__Agathobaculum--1||g__Hyalangium--1||g__Methylobacterium--1||g__Natronorubrum--1||g__Nitrospira_A--3||g__Pannonibacter--1||g__Paraburkholderia--1||g__Polaromonas--1||g__Pseudomonas_E--7||g__Rhizobacter--1||g__Samsonia--1||g__Syntrophotalea_A--1:capture_order_counter=o__Burkholderiales--3||o__Desulfuromonadales--1||o__Enterobacterales--1||o__Halobacteriales--1||o__Mycobacteriales--1||o__Myxococcales--1||o__Nitrospirales--3||o__Oscillospirales--1||o__Pseudomonadales--7||o__Rhizobiales--2:capture_phylum_counter=p__Actinobacteriota--1||p__Desulfobacterota--1||p__Firmicutes_A--1||p__Halobacteriota--1||p__Myxococcota--1||p__Nitrospirota--3||p__Proteobacteria--13:capture_species_counter=s__Actinoplanes lutulentus--1||s__Agathobaculum sp900291975--1||s__Hyalangium minutum--1||s__Methylobacterium aquaticum_C--1||s__Natronorubrum halalkaliphilum--1||s__Nitrospira_A sp009594995--3||s__Pannonibacter phragmitetus--1||s__Paraburkholderia aromaticivorans_A--1||s__Polaromonas sp016185115--1||s__Pseudomonas_E sp000282535--1||s__Pseudomonas_E sp001269805--5||s__Pseudomonas_E sp001547895--1||s__Rhizobacter sp000800095--1||s__Samsonia erythrinae--1||s__Syntrophotalea_A sp013619105--1:evalue_avg=1.0714285714781471e-41:evalue_max=1.5e-40:evalue_min=8.55e-91:evalue_std=4.0089186286720965e-41:evalue_sum=1.5000000000694059e-40:gapopen_avg=0.42857142857142855:gapopen_max=2.0:gapopen_min=0.0:gapopen_std=0.646206172658864:gapopen_sum=6.0:gtdb_class_counter=:gtdb_domain_counter=:gtdb_family_counter=:gtdb_genus_counter=:gtdb_order_counter=:gtdb_phylum_counter=:gtdb_species_counter=:heptad_counter=MCP-40H--1||MCP-64H--20:lbd_counter=:length_avg=124.71428571428571:length_max=182.0:length_min=99.0:length_std=22.828553549072204:length_sum=1746.0:mismatch_avg=13.0:mismatch_max=32.0:mismatch_min=2.0:mismatch_std=10.015372799236797:mismatch_sum=182.0:name=N28398:qcovhsp_avg=98.77142857142857:qcovhsp_max=100.0:qcovhsp_min=95.6:qcovhsp_std=1.2922422798725144:qcovhsp_sum=1382.8:qend_avg=124.14285714285714:qend_max=182.0:qend_min=99.0:qend_std=22.718535783185242:qend_sum=1738.0:qstart_avg=1.2857142857142858:qstart_max=2.0:qstart_min=1.0:qstart_std=0.4688072309384954:qstart_sum=18.0:ref_name_counter=GB_GCA_012514535.1_protein.faa_JAAZAA010000168.1_3@PF00015_full_PFAM.270.434--2||GB_GCA_015075635.1_protein.faa_JABTUA010000001.1_387@PF00015_full_PFAM.271.437--1||GB_GCA_016191815.1_protein.faa_JACPVI010000062.1_24@PF00015_full_PFAM.383.589--3||RS_GCF_012933655.1_protein.faa_NZ_JABBJJ010000308.1_3@PF00015_full_PFAM.378.572--1||RS_GCF_900109545.1_protein.faa_NZ_FOAP01000008.1_221@PF00015_full_PFAM.380.570--7:scovhsp_avg=65.85:scovhsp_max=87.9:scovhsp_min=51.5:scovhsp_std=11.523604537576842:scovhsp_sum=921.9:send_avg=134.21428571428572:send_max=183.0:send_min=100.0:send_std=29.134115797406714:send_sum=1879.0:sstart_avg=11.571428571428571:sstart_max=38.0:sstart_min=1.0:sstart_std=14.09699523747081:sstart_sum=162.0])0:5e-09[&&NHX:Sample_counter=rhizpot1--5||rhizpot3--9||rhiztom1--5||rhiztom2--7||rhiztom3--3:Type_counter=GTDB--2||capture--29:besthit_avg=88.67:besthit_max=98.2:besthit_min=70.5:besthit_std=7.311137862337521:besthit_sum=1773.4:bitscore_avg=196.85:bitscore_max=265.0:bitscore_min=134.0:bitscore_std=30.977538551938597:bitscore_sum=3937.0:capture_class_counter=c__Actinomycetia--2||c__Alphaproteobacteria--6||c__Clostridia--1||c__Desulfuromonadia--1||c__Gammaproteobacteria--13||c__Halobacteria--1||c__Myxococcia--2||c__Nitrospiria--3:capture_domain_counter=d__Archaea--1||d__Bacteria--28:capture_family_counter=f__Beijerinckiaceae--1||f__Burkholderiaceae--3||f__Butyricicoccaceae--1||f__Enterobacteriaceae--1||f__Micromonosporaceae--2||f__Myxococcaceae--2||f__Natrialbaceae--1||f__Nitrospiraceae--3||f__Pseudomonadaceae--8||f__Rhizobiaceae--3||f__Stappiaceae--1||f__Syntrophotaleaceae--1||f__Thiomicrospiraceae--1||f__Xanthobacteraceae--1:capture_genus_counter=g__Actinoplanes--2||g__Afipia--1||g__Agathobaculum--1||g__Hyalangium--1||g__Melittangium--1||g__Methylobacterium--1||g__Natronorubrum--1||g__Neorhizobium--3||g__Nitrospira_A--3||g__Pannonibacter--1||g__Paraburkholderia--1||g__Polaromonas--1||g__Pseudomonas_E--8||g__Rhizobacter--1||g__Samsonia--1||g__Syntrophotalea_A--1||g__Thiomicrospira--1:capture_order_counter=o__Burkholderiales--3||o__Desulfuromonadales--1||o__Enterobacterales--1||o__Halobacteriales--1||o__Mycobacteriales--2||o__Myxococcales--2||o__Nitrospirales--3||o__Oscillospirales--1||o__Pseudomonadales--8||o__Rhizobiales--6||o__Thiomicrospirales--1:capture_phylum_counter=p__Actinobacteriota--2||p__Desulfobacterota--1||p__Firmicutes_A--1||p__Halobacteriota--1||p__Myxococcota--2||p__Nitrospirota--3||p__Proteobacteria--19:capture_species_counter=s__Actinoplanes cyaneus--1||s__Actinoplanes lutulentus--1||s__Afipia massiliensis--1||s__Agathobaculum sp900291975--1||s__Hyalangium minutum--1||s__Melittangium boletus--1||s__Methylobacterium aquaticum_C--1||s__Natronorubrum halalkaliphilum--1||s__Neorhizobium petrolearium--3||s__Nitrospira_A sp009594995--3||s__Pannonibacter phragmitetus--1||s__Paraburkholderia aromaticivorans_A--1||s__Polaromonas sp016185115--1||s__Pseudomonas_E fluorescens_BW--1||s__Pseudomonas_E sp000282535--1||s__Pseudomonas_E sp001269805--5||s__Pseudomonas_E sp001547895--1||s__Rhizobacter sp000800095--1||s__Samsonia erythrinae--1||s__Syntrophotalea_A sp013619105--1||s__Thiomicrospira microaerophila--1:evalue_avg=7.50000000034703e-42:evalue_max=1.5e-40:evalue_min=8.55e-91:evalue_std=3.3541019662415167e-41:evalue_sum=1.5000000000694059e-40:gapopen_avg=0.3:gapopen_max=2.0:gapopen_min=0.0:gapopen_std=0.5712405705774793:gapopen_sum=6.0:gtdb_class_counter=c__Myxococcia--2:gtdb_domain_counter=d__Bacteria--2:gtdb_family_counter=f__Myxococcaceae--2:gtdb_genus_counter=g__JACPVI01--1||g__RPRB01--1:gtdb_order_counter=o__Myxococcales--2:gtdb_phylum_counter=p__Myxococcota--2:gtdb_species_counter=s__JACPVI01 sp016191815--1||s__RPRB01 sp017881345--1:heptad_counter=MCP-40H--1||MCP-64H--30:lbd_counter=:lca_tree=f__Myxococcaceae:length_avg=126.45:length_max=182.0:length_min=99.0:length_std=19.935356055326213:length_sum=2529.0:mismatch_avg=13.55:mismatch_max=32.0:mismatch_min=2.0:mismatch_std=8.635757974229804:mismatch_sum=271.0:name=N28399:qcovhsp_avg=98.78999999999999:qcovhsp_max=100.0:qcovhsp_min=95.6:qcovhsp_std=1.3042037296454325:qcovhsp_sum=1975.8:qend_avg=126.1:qend_max=182.0:qend_min=99.0:qend_std=19.85712122030519:qend_sum=2522.0:qstart_avg=1.25:qstart_max=2.0:qstart_min=1.0:qstart_std=0.4442616583193193:qstart_sum=25.0:ref_name_counter=GB_GCA_012514535.1_protein.faa_JAAZAA010000168.1_3@PF00015_full_PFAM.270.434--2||GB_GCA_015075635.1_protein.faa_JABTUA010000001.1_387@PF00015_full_PFAM.271.437--1||GB_GCA_016191815.1_protein.faa_JACPVI010000062.1_24@PF00015_full_PFAM.383.589--9||RS_GCF_012933655.1_protein.faa_NZ_JABBJJ010000308.1_3@PF00015_full_PFAM.378.572--1||RS_GCF_900109545.1_protein.faa_NZ_FOAP01000008.1_221@PF00015_full_PFAM.380.570--7:scovhsp_avg=65.09500000000001:scovhsp_max=87.9:scovhsp_min=51.5:scovhsp_std=10.00781142276793:scovhsp_sum=1301.9000000000003:send_avg=145.15:send_max=183.0:send_min=100.0:send_std=31.362523730351203:send_sum=2903.0:sstart_avg=20.45:sstart_max=69.0:sstart_min=1.0:sstart_std=21.43404817230361:sstart_sum=409.0])0.952:0.0189324[&&NHX:Sample_counter=rhizpot1--24||rhizpot2--4||rhizpot3--37||rhiztom1--22||rhiztom2--20||rhiztom3--9:Type_counter=GTDB--28||capture--116:besthit_avg=93.70333333333332:besthit_max=100.0:besthit_min=70.5:besthit_std=5.620637134502886:besthit_sum=8433.3:bitscore_avg=236.56666666666666:bitscore_max=322.0:bitscore_min=134.0:bitscore_std=49.23734081301587:bitscore_sum=21291.0:capture_class_counter=c__Actinomycetia--12||c__Alphaproteobacteria--14||c__Bacilli--1||c__Clostridia--6||c__Cyanobacteriia--1||c__Desulfovibrionia--1||c__Desulfuromonadia--7||c__Gammaproteobacteria--49||c__Gemmatimonadetes--1||c__Halobacteria--2||c__Myxococcia--13||c__Negativicutes--1||c__Nitrospiria--3||c__Phycisphaerae--1||c__Spirochaetia--1||c__Sumerlaeia--1||c__UBA4802--1||c__UBA6099--1:capture_domain_counter=d__Archaea--2||d__Bacteria--114:capture_family_counter=f__Aeromonadaceae--5||f__Aneurinibacillaceae--1||f__BM103--1||f__Beijerinckiaceae--1||f__Burkholderiaceae--7||f__Butyricicoccaceae--1||f__DSM-27016--1||f__DSM-6294--1||f__DSWB01--1||f__Desulfovibrionaceae--1||f__Enterobacteriaceae--2||f__Fen-1342--1||f__Gemmatimonadaceae--1||f__Geodermatophilaceae--1||f__JAGODF01--1||f__Kineosporiaceae--1||f__Lachnospiraceae--1||f__Micromonosporaceae--10||f__Micropepsaceae--1||f__Myxococcaceae--13||f__Natrialbaceae--2||f__Nitrospiraceae--3||f__Oscillospiraceae--3||f__PCC-7407--1||f__Pseudomonadaceae--27||f__Rhizobiaceae--3||f__Rhodocyclaceae--6||f__Selenomonadaceae--1||f__Sphingomonadaceae--3||f__Stappiaceae--1||f__Syntrophotaleaceae--6||f__Thiomicrospiraceae--1||f__UBA12059--1||f__UBA8349--1||f__Xanthobacteraceae--5:capture_genus_counter=g__Accumulibacter--2||g__Actinoplanes--10||g__Aeromonas--5||g__Afipia--4||g__Agathobaculum--1||g__Aggregicoccus--2||g__Albitalea--1||g__Anaerobacterium--1||g__Aneurinibacillus--1||g__Blastococcus--1||g__Corallococcus--1||g__DSWB01--1||g__Dysosmobacter--1||g__Erwinia--1||g__Fen-1231--1||g__Fundidesulfovibrio--1||g__Hyalangium--2||g__JABMPG01--1||g__JAGODF01--1||g__JAHJAR01--1||g__Lawsonibacter--2||g__Melittangium--3||g__Methylobacterium--1||g__Myxococcus--5||g__NK4A144--1||g__Natronobacterium--1||g__Natronorubrum--1||g__Neorhizobium--3||g__Nitrospira_A--3||g__PCC-7407--1||g__Pannonibacter--1||g__Paraburkholderia--3||g__Polaromonas--1||g__Pseudomonas_A--2||g__Pseudomonas_E--25||g__R-H-3--1||g__Rhizobacter--2||g__Rhizomicrobium--1||g__Rhizorhabdus--1||g__SG-bin9--1||g__SZUA-370--1||g__Samsonia--1||g__Sphingobium--1||g__Sphingomonas_N--1||g__Syntrophotalea--5||g__Syntrophotalea_A--1||g__Thauera--4||g__Thiomicrospira--1||g__UBA2009--1||g__UBA2897--1||g__VAUL01--1:capture_order_counter=o__Acetivibrionales--1||o__Actinomycetales--1||o__Aneurinibacillales--1||o__Burkholderiales--13||o__Desulfovibrionales--1||o__Desulfuromonadales--7||o__Enterobacterales--7||o__Gemmatimonadales--1||o__Halobacteriales--2||o__Lachnospirales--1||o__Micropepsales--1||o__Mycobacteriales--11||o__Myxococcales--13||o__Nitrospirales--3||o__Oscillospirales--4||o__PCC-7407--1||o__Pseudomonadales--28||o__Rhizobiales--10||o__Selenomonadales--1||o__Sphingomonadales--3||o__Thiomicrospirales--1||o__Treponematales--1||o__UBA1845--1||o__UBA4802--1||o__UBA6099--1||o__UBA8349--1:capture_phylum_counter=p__Actinobacteriota--12||p__Cyanobacteria--1||p__Desulfobacterota--7||p__Desulfobacterota_I--1||p__Firmicutes--1||p__Firmicutes_A--6||p__Firmicutes_C--1||p__Gemmatimonadota--1||p__Halobacteriota--2||p__Myxococcota--13||p__Nitrospirota--3||p__Planctomycetota--1||p__Proteobacteria--63||p__Spirochaetota--2||p__Sumerlaeota--1||p__UBP15--1:capture_species_counter=s__Accumulibacter phosphatis_G--2||s__Actinoplanes brasiliensis--5||s__Actinoplanes cyaneus--1||s__Actinoplanes lutulentus--4||s__Aeromonas jandaei--1||s__Aeromonas popoffii--1||s__Aeromonas veronii--3||s__Afipia massiliensis--3||s__Afipia sp017308595--1||s__Agathobaculum sp900291975--1||s__Aggregicoccus sp009659535--2||s__Albitalea terrae--1||s__Anaerobacterium chartisolvens--1||s__Aneurinibacillus danicus--1||s__Blastococcus xanthinilyticus--1||s__Corallococcus sp004173515--1||s__DSWB01 sp011368175--1||s__Dysosmobacter sp910585245--1||s__Erwinia rhapontici--1||s__Fen-1231 sp017881585--1||s__Fundidesulfovibrio sp009773665--1||s__Hyalangium minutum--2||s__JABMPG01 sp013203855--1||s__JAGODF01 sp017998375--1||s__JAHJAR01 sp018814045--1||s__Lawsonibacter sp003612335--2||s__Melittangium boletus--2||s__Melittangium primigenium--1||s__Methylobacterium aquaticum_C--1||s__Myxococcus caerfyrddinensis--2||s__Myxococcus fallax--1||s__Myxococcus sp013336725--1||s__Myxococcus sp017301735--1||s__NK4A144 sp902782575--1||s__Natronobacterium gregoryi--1||s__Natronorubrum halalkaliphilum--1||s__Neorhizobium petrolearium--3||s__Nitrospira_A sp009594995--3||s__PCC-7407 sp000317045--1||s__Pannonibacter phragmitetus--1||s__Paraburkholderia aromaticivorans_A--1||s__Paraburkholderia fynbosensis--1||s__Paraburkholderia sp012275575--1||s__Polaromonas sp016185115--1||s__Pseudomonas_A sp004010935--2||s__Pseudomonas_E abietaniphila--1||s__Pseudomonas_E capsici--1||s__Pseudomonas_E cedrina--1||s__Pseudomonas_E entomophila--1||s__Pseudomonas_E fluorescens_BW--1||s__Pseudomonas_E koreensis_A--1||s__Pseudomonas_E sihuiensis--1||s__Pseudomonas_E sp000282535--1||s__Pseudomonas_E sp001269805--13||s__Pseudomonas_E sp001547895--1||s__Pseudomonas_E sp003053805--1||s__Pseudomonas_E sp003205205--1||s__Pseudomonas_E sp016651305--1||s__R-H-3 sp016213575--1||s__Rhizobacter sp000800095--1||s__Rhizobacter sp001425825--1||s__Rhizomicrobium electricum--1||s__Rhizorhabdus wittichii--1||s__SG-bin9 sp002083525--1||s__SZUA-370 sp003247225--1||s__Samsonia erythrinae--1||s__Sphingobium subterraneum--1||s__Sphingomonas_N oligoaromativorans--1||s__Syntrophotalea sp002435955--5||s__Syntrophotalea_A sp013619105--1||s__Thauera sp017997795--4||s__Thiomicrospira microaerophila--1||s__UBA2009 sp002733205--1||s__UBA2897 sp900316275--1||s__VAUL01 sp005774545--1:evalue_avg=1.6666666667521246e-42:evalue_max=1.5e-40:evalue_min=3.61e-113:evalue_std=1.581138830083279e-41:evalue_sum=1.500000000076912e-40:gapopen_avg=0.16666666666666666:gapopen_max=2.0:gapopen_min=0.0:gapopen_std=0.40363516734125976:gapopen_sum=15.0:gtdb_class_counter=c__Myxococcia--28:gtdb_domain_counter=d__Bacteria--28:gtdb_family_counter=f__Myxococcaceae--28:gtdb_genus_counter=g__Aggregicoccus--1||g__Corallococcus--17||g__Hyalangium--1||g__JACPVI01--1||g__Myxococcus--6||g__RPRB01--1||g__Stigmatella--1:gtdb_order_counter=o__Myxococcales--28:gtdb_phylum_counter=p__Myxococcota--28:gtdb_species_counter=s__Aggregicoccus sp009659535--1||s__Corallococcus aberystwythensis--1||s__Corallococcus carmarthensis--1||s__Corallococcus coralloides--1||s__Corallococcus exercitus--1||s__Corallococcus exiguus--1||s__Corallococcus interemptor--1||s__Corallococcus macrosporus_A--1||s__Corallococcus sicarius--1||s__Corallococcus sp003600865--1||s__Corallococcus sp003611675--1||s__Corallococcus sp003612115--1||s__Corallococcus sp004173515--1||s__Corallococcus sp009909145--1||s__Corallococcus sp014930455--1||s__Corallococcus sp016458225--1||s__Corallococcus sp017309135--1||s__Corallococcus terminator--1||s__Hyalangium minutum--1||s__JACPVI01 sp016191815--1||s__Myxococcus eversor--1||s__Myxococcus fallax--1||s__Myxococcus fulvus--1||s__Myxococcus sp013336725--1||s__Myxococcus sp017301635--1||s__Myxococcus stipitatus--1||s__RPRB01 sp017881345--1||s__Stigmatella aurantiaca_A--1:heptad_counter=MCP-40H--4||MCP-44H--7||MCP-64H--133:lbd_counter=:lca_tree=f__Myxococcaceae:length_avg=141.15555555555557:length_max=183.0:length_min=95.0:length_std=28.029643662472658:length_sum=12704.0:mismatch_avg=8.522222222222222:mismatch_max=32.0:mismatch_min=0.0:mismatch_std=7.556867221094561:mismatch_sum=767.0:name=N28400:qcovhsp_avg=99.17777777777778:qcovhsp_max=100.0:qcovhsp_min=95.1:qcovhsp_std=1.3045105653964497:qcovhsp_sum=8926.0:qend_avg=141.7888888888889:qend_max=188.0:qend_min=95.0:qend_std=28.666033004058352:qend_sum=12761.0:qstart_avg=1.8111111111111111:qstart_max=10.0:qstart_min=1.0:qstart_std=1.8414359592475615:qstart_sum=163.0:ref_name_counter=GB_GCA_012514535.1_protein.faa_JAAZAA010000168.1_3@PF00015_full_PFAM.270.434--2||GB_GCA_015075635.1_protein.faa_JABTUA010000001.1_387@PF00015_full_PFAM.271.437--1||GB_GCA_016191815.1_protein.faa_JACPVI010000062.1_24@PF00015_full_PFAM.383.589--17||GB_GCA_016926755.1_protein.faa_JAFGNZ010000111.1_50@PF00015_full_PFAM.405.581--9||RS_GCF_000255295.1_protein.faa_NC_017030.1_6458@PF00015_full_PFAM.401.592--1||RS_GCF_000737315.1_protein.faa_NZ_JMCB01000019.1_114@PF00015_full_PFAM.376.548--8||RS_GCF_003600865.1_protein.faa_NZ_QNUN01000003.1_367@PF00015_full_PFAM.388.580--1||RS_GCF_003611735.1_protein.faa_NZ_RAWG01000193.1_5@PF00015_full_PFAM.388.589--9||RS_GCF_003612115.1_protein.faa_NZ_RAWH01000104.1_21@PF00015_full_PFAM.403.597--2||RS_GCF_009659535.1_protein.faa_NZ_VJZZ01000010.1_124@PF00015_full_PFAM.424.599--5||RS_GCF_010894435.1_protein.faa_NZ_JAAIXZ010000002.1_237@PF00015_full_PFAM.406.593--7||RS_GCF_012933655.1_protein.faa_NZ_JABBJJ010000308.1_3@PF00015_full_PFAM.378.572--6||RS_GCF_017301735.1_protein.faa_NZ_CP071090.1_241@PF00015_full_PFAM.415.603--2||RS_GCF_900101905.1_protein.faa_NZ_FNAJ01000010.1_220@PF00015_full_PFAM.409.581--1||RS_GCF_900109545.1_protein.faa_NZ_FOAP01000008.1_221@PF00015_full_PFAM.380.570--17||RS_GCF_900111745.1_protein.faa_NZ_FOIJ01000002.1_626@PF00015_full_PFAM.388.573--2:scovhsp_avg=74.41111111111111:scovhsp_max=95.3:scovhsp_min=51.5:scovhsp_std=13.538064891215122:scovhsp_sum=6697.0:send_avg=159.17777777777778:send_max=185.0:send_min=100.0:send_std=24.450168436623827:send_sum=14326.0:sstart_avg=19.244444444444444:sstart_max=73.0:sstart_min=1.0:sstart_std=20.41607161098748:sstart_sum=1732.0])0.875:0.0124853[&&NHX:Sample_counter=rhizpot1--27||rhizpot2--6||rhizpot3--41||rhiztom1--25||rhiztom2--21||rhiztom3--14:Type_counter=GTDB--30||capture--134:besthit_avg=93.14687499999998:besthit_max=100.0:besthit_min=70.4:besthit_std=6.402005493757816:besthit_sum=8942.099999999999:bitscore_avg=233.84375:bitscore_max=322.0:bitscore_min=134.0:bitscore_std=49.22287190342568:bitscore_sum=22449.0:capture_class_counter=c__Actinomycetia--14||c__Alphaproteobacteria--16||c__Bacilli--4||c__Clostridia--6||c__Cyanobacteriia--1||c__Desulfovibrionia--1||c__Desulfuromonadia--7||c__Gammaproteobacteria--53||c__Gemmatimonadetes--1||c__Halobacteria--2||c__Myxococcia--17||c__Negativicutes--1||c__Nitrospiria--4||c__Phycisphaerae--1||c__Polyangia--1||c__Spirochaetia--1||c__Sumerlaeia--1||c__UBA4802--1||c__UBA4882--1||c__UBA6099--1:capture_domain_counter=d__Archaea--2||d__Bacteria--132:capture_family_counter=f__Aeromonadaceae--5||f__Aneurinibacillaceae--1||f__BM103--1||f__Bacillaceae--1||f__Beijerinckiaceae--1||f__Burkholderiaceae--9||f__Butyricicoccaceae--1||f__DSM-27016--1||f__DSM-6294--1||f__DSWB01--1||f__Desulfovibrionaceae--1||f__Enterobacteriaceae--3||f__Fen-1342--1||f__Gemmatimonadaceae--1||f__Geodermatophilaceae--1||f__Hyphomicrobiaceae--1||f__JAGODF01--1||f__Kineosporiaceae--3||f__Lachnospiraceae--1||f__Micromonosporaceae--10||f__Micropepsaceae--1||f__Myxococcaceae--17||f__Nannocystaceae--1||f__Natrialbaceae--2||f__Nitrospiraceae--4||f__Oscillospiraceae--3||f__PCC-7407--1||f__Paenibacillaceae--2||f__Pseudomonadaceae--28||f__Rhizobiaceae--3||f__Rhodobacteraceae--1||f__Rhodocyclaceae--6||f__Selenomonadaceae--1||f__Sphingomonadaceae--3||f__Stappiaceae--1||f__Syntrophotaleaceae--6||f__Thiomicrospiraceae--1||f__UBA12059--1||f__UBA8346--1||f__UBA8349--1||f__Xanthobacteraceae--5:capture_genus_counter=g__Accumulibacter--2||g__Actinoplanes--10||g__Aeromonas--5||g__Afipia--4||g__Agathobaculum--1||g__Aggregicoccus--2||g__Albitalea--1||g__Anaerobacterium--1||g__Aneurinibacillus--1||g__Bacillus--1||g__Blastococcus--1||g__Corallococcus--1||g__DSWB01--1||g__Dysosmobacter--1||g__Erwinia--1||g__Fen-1231--1||g__Filomicrobium--1||g__Fundidesulfovibrio--1||g__Hyalangium--2||g__Hydrogenispora--1||g__JABMPG01--1||g__JADJRG01--1||g__JAGODF01--1||g__JAHJAR01--1||g__Kluyvera--1||g__Lawsonibacter--2||g__Melittangium--7||g__Methylobacterium--1||g__Mitsuaria--2||g__Myxococcus--5||g__NK4A144--1||g__Natronobacterium--1||g__Natronorubrum--1||g__Neorhizobium--3||g__Nitrospira_A--4||g__PCC-7407--1||g__Pannonibacter--1||g__Paraburkholderia--3||g__Polaromonas--1||g__Pseudomonas_A--2||g__Pseudomonas_E--26||g__R-H-3--3||g__Rhizobacter--2||g__Rhizomicrobium--1||g__Rhizorhabdus--1||g__Rhodobacter--1||g__SG-bin9--1||g__SZUA-370--1||g__Saccharibacillus--2||g__Samsonia--1||g__Sphingobium--1||g__Sphingomonas_N--1||g__Syntrophotalea--5||g__Syntrophotalea_A--1||g__Thauera--4||g__Thiomicrospira--1||g__UBA2009--1||g__UBA2897--1||g__VAUL01--1:capture_order_counter=o__Acetivibrionales--1||o__Actinomycetales--3||o__Aneurinibacillales--1||o__Bacillales--1||o__Burkholderiales--15||o__Desulfovibrionales--1||o__Desulfuromonadales--7||o__Enterobacterales--8||o__Gemmatimonadales--1||o__Halobacteriales--2||o__Lachnospirales--1||o__Micropepsales--1||o__Mycobacteriales--11||o__Myxococcales--17||o__Nannocystales--1||o__Nitrospirales--4||o__Oscillospirales--4||o__PCC-7407--1||o__Paenibacillales--2||o__Pseudomonadales--29||o__Rhizobiales--11||o__Rhodobacterales--1||o__Selenomonadales--1||o__Sphingomonadales--3||o__Thiomicrospirales--1||o__Treponematales--1||o__UBA1845--1||o__UBA4802--1||o__UBA6099--1||o__UBA8346--1||o__UBA8349--1:capture_phylum_counter=p__Actinobacteriota--14||p__Cyanobacteria--1||p__Desulfobacterota--7||p__Desulfobacterota_I--1||p__Firmicutes--4||p__Firmicutes_A--6||p__Firmicutes_C--1||p__Firmicutes_G--1||p__Gemmatimonadota--1||p__Halobacteriota--2||p__Myxococcota--18||p__Nitrospirota--4||p__Planctomycetota--1||p__Proteobacteria--69||p__Spirochaetota--2||p__Sumerlaeota--1||p__UBP15--1:capture_species_counter=s__Accumulibacter phosphatis_G--2||s__Actinoplanes brasiliensis--5||s__Actinoplanes cyaneus--1||s__Actinoplanes lutulentus--4||s__Aeromonas jandaei--1||s__Aeromonas popoffii--1||s__Aeromonas veronii--3||s__Afipia massiliensis--3||s__Afipia sp017308595--1||s__Agathobaculum sp900291975--1||s__Aggregicoccus sp009659535--2||s__Albitalea terrae--1||s__Anaerobacterium chartisolvens--1||s__Aneurinibacillus danicus--1||s__Bacillus gobiensis--1||s__Blastococcus xanthinilyticus--1||s__Corallococcus sp004173515--1||s__DSWB01 sp011368175--1||s__Dysosmobacter sp910585245--1||s__Erwinia rhapontici--1||s__Fen-1231 sp017881585--1||s__Filomicrobium sp017792465--1||s__Fundidesulfovibrio sp009773665--1||s__Hyalangium minutum--2||s__Hydrogenispora ethanolica--1||s__JABMPG01 sp013203855--1||s__JADJRG01 sp016712315--1||s__JAGODF01 sp017998375--1||s__JAHJAR01 sp018814045--1||s__Kluyvera ascorbata--1||s__Lawsonibacter sp003612335--2||s__Melittangium boletus--5||s__Melittangium primigenium--2||s__Methylobacterium aquaticum_C--1||s__Mitsuaria chitosanitabida--2||s__Myxococcus caerfyrddinensis--2||s__Myxococcus fallax--1||s__Myxococcus sp013336725--1||s__Myxococcus sp017301735--1||s__NK4A144 sp902782575--1||s__Natronobacterium gregoryi--1||s__Natronorubrum halalkaliphilum--1||s__Neorhizobium petrolearium--3||s__Nitrospira_A sp009594995--4||s__PCC-7407 sp000317045--1||s__Pannonibacter phragmitetus--1||s__Paraburkholderia aromaticivorans_A--1||s__Paraburkholderia fynbosensis--1||s__Paraburkholderia sp012275575--1||s__Polaromonas sp016185115--1||s__Pseudomonas_A sp004010935--2||s__Pseudomonas_E abietaniphila--1||s__Pseudomonas_E capsici--1||s__Pseudomonas_E cedrina--1||s__Pseudomonas_E entomophila--1||s__Pseudomonas_E fluorescens_BW--1||s__Pseudomonas_E koreensis_A--1||s__Pseudomonas_E sihuiensis--1||s__Pseudomonas_E sp000282535--1||s__Pseudomonas_E sp001269805--13||s__Pseudomonas_E sp001547895--1||s__Pseudomonas_E sp003053805--1||s__Pseudomonas_E sp003205205--1||s__Pseudomonas_E sp016650635--1||s__Pseudomonas_E sp016651305--1||s__R-H-3 sp016213575--3||s__Rhizobacter sp000800095--1||s__Rhizobacter sp001425825--1||s__Rhizomicrobium electricum--1||s__Rhizorhabdus wittichii--1||s__Rhodobacter capsulatus--1||s__SG-bin9 sp002083525--1||s__SZUA-370 sp003247225--1||s__Saccharibacillus brassicae--2||s__Samsonia erythrinae--1||s__Sphingobium subterraneum--1||s__Sphingomonas_N oligoaromativorans--1||s__Syntrophotalea sp002435955--5||s__Syntrophotalea_A sp013619105--1||s__Thauera sp017997795--4||s__Thiomicrospira microaerophila--1||s__UBA2009 sp002733205--1||s__UBA2897 sp900316275--1||s__VAUL01 sp005774545--1:evalue_avg=1.5625000081335227e-42:evalue_max=1.5e-40:evalue_min=3.61e-113:evalue_std=1.5309310891556e-41:evalue_sum=1.5000000078081819e-40:gapopen_avg=0.17708333333333334:gapopen_max=2.0:gapopen_min=0.0:gapopen_std=0.4351597811008266:gapopen_sum=17.0:gtdb_class_counter=c__Myxococcia--30:gtdb_domain_counter=d__Bacteria--30:gtdb_family_counter=f__Myxococcaceae--30:gtdb_genus_counter=g__Aggregicoccus--1||g__Corallococcus--17||g__Hyalangium--1||g__JACPVI01--1||g__JAEUJP01--2||g__Myxococcus--6||g__RPRB01--1||g__Stigmatella--1:gtdb_order_counter=o__Myxococcales--30:gtdb_phylum_counter=p__Myxococcota--30:gtdb_species_counter=s__Aggregicoccus sp009659535--1||s__Corallococcus aberystwythensis--1||s__Corallococcus carmarthensis--1||s__Corallococcus coralloides--1||s__Corallococcus exercitus--1||s__Corallococcus exiguus--1||s__Corallococcus interemptor--1||s__Corallococcus macrosporus_A--1||s__Corallococcus sicarius--1||s__Corallococcus sp003600865--1||s__Corallococcus sp003611675--1||s__Corallococcus sp003612115--1||s__Corallococcus sp004173515--1||s__Corallococcus sp009909145--1||s__Corallococcus sp014930455--1||s__Corallococcus sp016458225--1||s__Corallococcus sp017309135--1||s__Corallococcus terminator--1||s__Hyalangium minutum--1||s__JACPVI01 sp016191815--1||s__JAEUJP01 sp016714225--1||s__JAEUJP01 sp016793725--1||s__Myxococcus eversor--1||s__Myxococcus fallax--1||s__Myxococcus fulvus--1||s__Myxococcus sp013336725--1||s__Myxococcus sp017301635--1||s__Myxococcus stipitatus--1||s__RPRB01 sp017881345--1||s__Stigmatella aurantiaca_A--1:heptad_counter=MCP-40H--4||MCP-44H--8||MCP-64H--152:lbd_counter=:lca_tree=f__Myxococcaceae:length_avg=140.59375:length_max=183.0:length_min=93.0:length_std=28.531636411460692:length_sum=13497.0:mismatch_avg=9.395833333333334:mismatch_max=50.0:mismatch_min=0.0:mismatch_std=9.443994657332208:mismatch_sum=902.0:name=N28401:qcovhsp_avg=99.15729166666665:qcovhsp_max=100.0:qcovhsp_min=95.1:qcovhsp_std=1.3438941681128471:qcovhsp_sum=9519.099999999999:qend_avg=141.23958333333334:qend_max=188.0:qend_min=94.0:qend_std=29.041438557839587:qend_sum=13559.0:qstart_avg=1.8333333333333333:qstart_max=10.0:qstart_min=1.0:qstart_std=1.867543653638547:qstart_sum=176.0:ref_name_counter=GB_GCA_012514535.1_protein.faa_JAAZAA010000168.1_3@PF00015_full_PFAM.270.434--2||GB_GCA_015075635.1_protein.faa_JABTUA010000001.1_387@PF00015_full_PFAM.271.437--1||GB_GCA_016191815.1_protein.faa_JACPVI010000062.1_24@PF00015_full_PFAM.383.589--20||GB_GCA_016792935.1_protein.faa_JAEUJS010000397.1_2@PF00015_full_PFAM.388.553--1||GB_GCA_016793095.1_protein.faa_JAEUJQ010000012.1_120@PF00015_full_PFAM.408.579--2||GB_GCA_016926755.1_protein.faa_JAFGNZ010000111.1_50@PF00015_full_PFAM.405.581--9||RS_GCF_000255295.1_protein.faa_NC_017030.1_6458@PF00015_full_PFAM.401.592--1||RS_GCF_000737315.1_protein.faa_NZ_JMCB01000019.1_114@PF00015_full_PFAM.376.548--8||RS_GCF_003600865.1_protein.faa_NZ_QNUN01000003.1_367@PF00015_full_PFAM.388.580--1||RS_GCF_003611735.1_protein.faa_NZ_RAWG01000193.1_5@PF00015_full_PFAM.388.589--9||RS_GCF_003612115.1_protein.faa_NZ_RAWH01000104.1_21@PF00015_full_PFAM.403.597--2||RS_GCF_009659535.1_protein.faa_NZ_VJZZ01000010.1_124@PF00015_full_PFAM.424.599--5||RS_GCF_010894435.1_protein.faa_NZ_JAAIXZ010000002.1_237@PF00015_full_PFAM.406.593--7||RS_GCF_012933655.1_protein.faa_NZ_JABBJJ010000308.1_3@PF00015_full_PFAM.378.572--6||RS_GCF_017301735.1_protein.faa_NZ_CP071090.1_241@PF00015_full_PFAM.415.603--2||RS_GCF_900101905.1_protein.faa_NZ_FNAJ01000010.1_220@PF00015_full_PFAM.409.581--1||RS_GCF_900109545.1_protein.faa_NZ_FOAP01000008.1_221@PF00015_full_PFAM.380.570--17||RS_GCF_900111745.1_protein.faa_NZ_FOIJ01000002.1_626@PF00015_full_PFAM.388.573--2:scovhsp_avg=74.10520833333334:scovhsp_max=95.3:scovhsp_min=51.5:scovhsp_std=13.525705505807249:scovhsp_sum=7114.1:send_avg=157.78125:send_max=185.0:send_min=100.0:send_std=25.532725388988027:send_sum=15147.0:sstart_avg=18.416666666666668:sstart_max=73.0:sstart_min=1.0:sstart_std=20.0418859637125:sstart_sum=1768.0])0:5e-09[&&NHX:Sample_counter=rhizpot1--28||rhizpot2--6||rhizpot3--41||rhiztom1--25||rhiztom2--21||rhiztom3--14:Type_counter=GTDB--30||capture--135:besthit_avg=93.14687499999998:besthit_max=100.0:besthit_min=70.4:besthit_std=6.402005493757816:besthit_sum=8942.099999999999:bitscore_avg=233.84375:bitscore_max=322.0:bitscore_min=134.0:bitscore_std=49.22287190342568:bitscore_sum=22449.0:capture_class_counter=c__Actinomycetia--14||c__Alphaproteobacteria--16||c__Bacilli--5||c__Clostridia--6||c__Cyanobacteriia--1||c__Desulfovibrionia--1||c__Desulfuromonadia--7||c__Gammaproteobacteria--53||c__Gemmatimonadetes--1||c__Halobacteria--2||c__Myxococcia--17||c__Negativicutes--1||c__Nitrospiria--4||c__Phycisphaerae--1||c__Polyangia--1||c__Spirochaetia--1||c__Sumerlaeia--1||c__UBA4802--1||c__UBA4882--1||c__UBA6099--1:capture_domain_counter=d__Archaea--2||d__Bacteria--133:capture_family_counter=f__Aeromonadaceae--5||f__Aneurinibacillaceae--1||f__BM103--1||f__Bacillaceae--1||f__Beijerinckiaceae--1||f__Burkholderiaceae--9||f__Butyricicoccaceae--1||f__DSM-27016--1||f__DSM-6294--1||f__DSWB01--1||f__DY6--1||f__Desulfovibrionaceae--1||f__Enterobacteriaceae--3||f__Fen-1342--1||f__Gemmatimonadaceae--1||f__Geodermatophilaceae--1||f__Hyphomicrobiaceae--1||f__JAGODF01--1||f__Kineosporiaceae--3||f__Lachnospiraceae--1||f__Micromonosporaceae--10||f__Micropepsaceae--1||f__Myxococcaceae--17||f__Nannocystaceae--1||f__Natrialbaceae--2||f__Nitrospiraceae--4||f__Oscillospiraceae--3||f__PCC-7407--1||f__Paenibacillaceae--2||f__Pseudomonadaceae--28||f__Rhizobiaceae--3||f__Rhodobacteraceae--1||f__Rhodocyclaceae--6||f__Selenomonadaceae--1||f__Sphingomonadaceae--3||f__Stappiaceae--1||f__Syntrophotaleaceae--6||f__Thiomicrospiraceae--1||f__UBA12059--1||f__UBA8346--1||f__UBA8349--1||f__Xanthobacteraceae--5:capture_genus_counter=g__Accumulibacter--2||g__Actinoplanes--10||g__Aeromonas--5||g__Afipia--4||g__Agathobaculum--1||g__Aggregicoccus--2||g__Albitalea--1||g__Anaerobacterium--1||g__Aneurinibacillus--1||g__Bacillus--1||g__Blastococcus--1||g__Corallococcus--1||g__DSWB01--1||g__Dysosmobacter--1||g__Erwinia--1||g__Fen-1231--1||g__Filomicrobium--1||g__Fundidesulfovibrio--1||g__Hyalangium--2||g__Hydrogenispora--1||g__JABMPG01--1||g__JADJRG01--1||g__JAGODF01--1||g__JAHJAR01--1||g__Kluyvera--1||g__Lawsonibacter--2||g__Melittangium--7||g__Methylobacterium--1||g__Mitsuaria--2||g__Myxococcus--5||g__NK4A144--1||g__Natronobacterium--1||g__Natronorubrum--1||g__Neorhizobium--3||g__Nitrospira_A--4||g__PCC-7407--1||g__Paenibacillus_N--1||g__Pannonibacter--1||g__Paraburkholderia--3||g__Polaromonas--1||g__Pseudomonas_A--2||g__Pseudomonas_E--26||g__R-H-3--3||g__Rhizobacter--2||g__Rhizomicrobium--1||g__Rhizorhabdus--1||g__Rhodobacter--1||g__SG-bin9--1||g__SZUA-370--1||g__Saccharibacillus--2||g__Samsonia--1||g__Sphingobium--1||g__Sphingomonas_N--1||g__Syntrophotalea--5||g__Syntrophotalea_A--1||g__Thauera--4||g__Thiomicrospira--1||g__UBA2009--1||g__UBA2897--1||g__VAUL01--1:capture_order_counter=o__Acetivibrionales--1||o__Actinomycetales--3||o__Aneurinibacillales--1||o__Bacillales--1||o__Burkholderiales--15||o__Desulfovibrionales--1||o__Desulfuromonadales--7||o__Enterobacterales--8||o__Gemmatimonadales--1||o__Halobacteriales--2||o__Lachnospirales--1||o__Micropepsales--1||o__Mycobacteriales--11||o__Myxococcales--17||o__Nannocystales--1||o__Nitrospirales--4||o__Oscillospirales--4||o__PCC-7407--1||o__Paenibacillales--3||o__Pseudomonadales--29||o__Rhizobiales--11||o__Rhodobacterales--1||o__Selenomonadales--1||o__Sphingomonadales--3||o__Thiomicrospirales--1||o__Treponematales--1||o__UBA1845--1||o__UBA4802--1||o__UBA6099--1||o__UBA8346--1||o__UBA8349--1:capture_phylum_counter=p__Actinobacteriota--14||p__Cyanobacteria--1||p__Desulfobacterota--7||p__Desulfobacterota_I--1||p__Firmicutes--5||p__Firmicutes_A--6||p__Firmicutes_C--1||p__Firmicutes_G--1||p__Gemmatimonadota--1||p__Halobacteriota--2||p__Myxococcota--18||p__Nitrospirota--4||p__Planctomycetota--1||p__Proteobacteria--69||p__Spirochaetota--2||p__Sumerlaeota--1||p__UBP15--1:capture_species_counter=s__Accumulibacter phosphatis_G--2||s__Actinoplanes brasiliensis--5||s__Actinoplanes cyaneus--1||s__Actinoplanes lutulentus--4||s__Aeromonas jandaei--1||s__Aeromonas popoffii--1||s__Aeromonas veronii--3||s__Afipia massiliensis--3||s__Afipia sp017308595--1||s__Agathobaculum sp900291975--1||s__Aggregicoccus sp009659535--2||s__Albitalea terrae--1||s__Anaerobacterium chartisolvens--1||s__Aneurinibacillus danicus--1||s__Bacillus gobiensis--1||s__Blastococcus xanthinilyticus--1||s__Corallococcus sp004173515--1||s__DSWB01 sp011368175--1||s__Dysosmobacter sp910585245--1||s__Erwinia rhapontici--1||s__Fen-1231 sp017881585--1||s__Filomicrobium sp017792465--1||s__Fundidesulfovibrio sp009773665--1||s__Hyalangium minutum--2||s__Hydrogenispora ethanolica--1||s__JABMPG01 sp013203855--1||s__JADJRG01 sp016712315--1||s__JAGODF01 sp017998375--1||s__JAHJAR01 sp018814045--1||s__Kluyvera ascorbata--1||s__Lawsonibacter sp003612335--2||s__Melittangium boletus--5||s__Melittangium primigenium--2||s__Methylobacterium aquaticum_C--1||s__Mitsuaria chitosanitabida--2||s__Myxococcus caerfyrddinensis--2||s__Myxococcus fallax--1||s__Myxococcus sp013336725--1||s__Myxococcus sp017301735--1||s__NK4A144 sp902782575--1||s__Natronobacterium gregoryi--1||s__Natronorubrum halalkaliphilum--1||s__Neorhizobium petrolearium--3||s__Nitrospira_A sp009594995--4||s__PCC-7407 sp000317045--1||s__Paenibacillus_N swuensis--1||s__Pannonibacter phragmitetus--1||s__Paraburkholderia aromaticivorans_A--1||s__Paraburkholderia fynbosensis--1||s__Paraburkholderia sp012275575--1||s__Polaromonas sp016185115--1||s__Pseudomonas_A sp004010935--2||s__Pseudomonas_E abietaniphila--1||s__Pseudomonas_E capsici--1||s__Pseudomonas_E cedrina--1||s__Pseudomonas_E entomophila--1||s__Pseudomonas_E fluorescens_BW--1||s__Pseudomonas_E koreensis_A--1||s__Pseudomonas_E sihuiensis--1||s__Pseudomonas_E sp000282535--1||s__Pseudomonas_E sp001269805--13||s__Pseudomonas_E sp001547895--1||s__Pseudomonas_E sp003053805--1||s__Pseudomonas_E sp003205205--1||s__Pseudomonas_E sp016650635--1||s__Pseudomonas_E sp016651305--1||s__R-H-3 sp016213575--3||s__Rhizobacter sp000800095--1||s__Rhizobacter sp001425825--1||s__Rhizomicrobium electricum--1||s__Rhizorhabdus wittichii--1||s__Rhodobacter capsulatus--1||s__SG-bin9 sp002083525--1||s__SZUA-370 sp003247225--1||s__Saccharibacillus brassicae--2||s__Samsonia erythrinae--1||s__Sphingobium subterraneum--1||s__Sphingomonas_N oligoaromativorans--1||s__Syntrophotalea sp002435955--5||s__Syntrophotalea_A sp013619105--1||s__Thauera sp017997795--4||s__Thiomicrospira microaerophila--1||s__UBA2009 sp002733205--1||s__UBA2897 sp900316275--1||s__VAUL01 sp005774545--1:evalue_avg=1.5625000081335227e-42:evalue_max=1.5e-40:evalue_min=3.61e-113:evalue_std=1.5309310891556e-41:evalue_sum=1.5000000078081819e-40:gapopen_avg=0.17708333333333334:gapopen_max=2.0:gapopen_min=0.0:gapopen_std=0.4351597811008266:gapopen_sum=17.0:gtdb_class_counter=c__Myxococcia--30:gtdb_domain_counter=d__Bacteria--30:gtdb_family_counter=f__Myxococcaceae--30:gtdb_genus_counter=g__Aggregicoccus--1||g__Corallococcus--17||g__Hyalangium--1||g__JACPVI01--1||g__JAEUJP01--2||g__Myxococcus--6||g__RPRB01--1||g__Stigmatella--1:gtdb_order_counter=o__Myxococcales--30:gtdb_phylum_counter=p__Myxococcota--30:gtdb_species_counter=s__Aggregicoccus sp009659535--1||s__Corallococcus aberystwythensis--1||s__Corallococcus carmarthensis--1||s__Corallococcus coralloides--1||s__Corallococcus exercitus--1||s__Corallococcus exiguus--1||s__Corallococcus interemptor--1||s__Corallococcus macrosporus_A--1||s__Corallococcus sicarius--1||s__Corallococcus sp003600865--1||s__Corallococcus sp003611675--1||s__Corallococcus sp003612115--1||s__Corallococcus sp004173515--1||s__Corallococcus sp009909145--1||s__Corallococcus sp014930455--1||s__Corallococcus sp016458225--1||s__Corallococcus sp017309135--1||s__Corallococcus terminator--1||s__Hyalangium minutum--1||s__JACPVI01 sp016191815--1||s__JAEUJP01 sp016714225--1||s__JAEUJP01 sp016793725--1||s__Myxococcus eversor--1||s__Myxococcus fallax--1||s__Myxococcus fulvus--1||s__Myxococcus sp013336725--1||s__Myxococcus sp017301635--1||s__Myxococcus stipitatus--1||s__RPRB01 sp017881345--1||s__Stigmatella aurantiaca_A--1:heptad_counter=MCP-40H--4||MCP-44H--8||MCP-64H--153:lbd_counter=:lca_tree=f__Myxococcaceae:length_avg=140.59375:length_max=183.0:length_min=93.0:length_std=28.531636411460692:length_sum=13497.0:mismatch_avg=9.395833333333334:mismatch_max=50.0:mismatch_min=0.0:mismatch_std=9.443994657332208:mismatch_sum=902.0:name=N28402:qcovhsp_avg=99.15729166666665:qcovhsp_max=100.0:qcovhsp_min=95.1:qcovhsp_std=1.3438941681128471:qcovhsp_sum=9519.099999999999:qend_avg=141.23958333333334:qend_max=188.0:qend_min=94.0:qend_std=29.041438557839587:qend_sum=13559.0:qstart_avg=1.8333333333333333:qstart_max=10.0:qstart_min=1.0:qstart_std=1.867543653638547:qstart_sum=176.0:ref_name_counter=GB_GCA_012514535.1_protein.faa_JAAZAA010000168.1_3@PF00015_full_PFAM.270.434--2||GB_GCA_015075635.1_protein.faa_JABTUA010000001.1_387@PF00015_full_PFAM.271.437--1||GB_GCA_016191815.1_protein.faa_JACPVI010000062.1_24@PF00015_full_PFAM.383.589--20||GB_GCA_016792935.1_protein.faa_JAEUJS010000397.1_2@PF00015_full_PFAM.388.553--1||GB_GCA_016793095.1_protein.faa_JAEUJQ010000012.1_120@PF00015_full_PFAM.408.579--2||GB_GCA_016926755.1_protein.faa_JAFGNZ010000111.1_50@PF00015_full_PFAM.405.581--9||RS_GCF_000255295.1_protein.faa_NC_017030.1_6458@PF00015_full_PFAM.401.592--1||RS_GCF_000737315.1_protein.faa_NZ_JMCB01000019.1_114@PF00015_full_PFAM.376.548--8||RS_GCF_003600865.1_protein.faa_NZ_QNUN01000003.1_367@PF00015_full_PFAM.388.580--1||RS_GCF_003611735.1_protein.faa_NZ_RAWG01000193.1_5@PF00015_full_PFAM.388.589--9||RS_GCF_003612115.1_protein.faa_NZ_RAWH01000104.1_21@PF00015_full_PFAM.403.597--2||RS_GCF_009659535.1_protein.faa_NZ_VJZZ01000010.1_124@PF00015_full_PFAM.424.599--5||RS_GCF_010894435.1_protein.faa_NZ_JAAIXZ010000002.1_237@PF00015_full_PFAM.406.593--7||RS_GCF_012933655.1_protein.faa_NZ_JABBJJ010000308.1_3@PF00015_full_PFAM.378.572--6||RS_GCF_017301735.1_protein.faa_NZ_CP071090.1_241@PF00015_full_PFAM.415.603--2||RS_GCF_900101905.1_protein.faa_NZ_FNAJ01000010.1_220@PF00015_full_PFAM.409.581--1||RS_GCF_900109545.1_protein.faa_NZ_FOAP01000008.1_221@PF00015_full_PFAM.380.570--17||RS_GCF_900111745.1_protein.faa_NZ_FOIJ01000002.1_626@PF00015_full_PFAM.388.573--2:scovhsp_avg=74.10520833333334:scovhsp_max=95.3:scovhsp_min=51.5:scovhsp_std=13.525705505807249:scovhsp_sum=7114.1:send_avg=157.78125:send_max=185.0:send_min=100.0:send_std=25.532725388988027:send_sum=15147.0:sstart_avg=18.416666666666668:sstart_max=73.0:sstart_min=1.0:sstart_std=20.0418859637125:sstart_sum=1768.0],(((((123ada83-1d19-48aa-b662-caca3709e535_4@MCPsignal.188.258:0.18915[&&NHX:Sample=rhiztom1:Type=capture:capture_class=c__Actinomycetia:capture_domain=d__Bacteria:capture_family=f__Streptosporangiaceae:capture_genus=g__Planobispora:capture_order=o__Streptosporangiales:capture_phylum=p__Actinobacteriota:capture_species=s__Planobispora siamensis:heptad=MCP-64H],(a23bd889-6ea5-4440-b500-f5683255781d_3@MCPsignal.321.385:5e-09[&&NHX:Sample=rhizpot3:Type=capture:capture_class=c__Gammaproteobacteria:capture_domain=d__Bacteria:capture_family=f__Pseudomonadaceae:capture_genus=g__Pseudomonas_E:capture_order=o__Pseudomonadales:capture_phylum=p__Proteobacteria:capture_species=s__Pseudomonas_E sp001269805:heptad=MCP-64H],3482a322-58b5-5dce-9dcf-d83ba15cf12d_3@MCPsignal.504.577:5e-09[&&NHX:Sample=rhizpot3:Type=capture:capture_class=c__Myxococcia:capture_domain=d__Bacteria:capture_family=f__Myxococcaceae:capture_genus=g__Melittangium:capture_order=o__Myxococcales:capture_phylum=p__Myxococcota:capture_species=s__Melittangium boletus:heptad=MCP-64H])0:5e-09[&&NHX:Sample_counter=rhizpot3--2:Type_counter=capture--2:capture_class_counter=c__Gammaproteobacteria--1||c__Myxococcia--1:capture_domain_counter=d__Bacteria--2:capture_family_counter=f__Myxococcaceae--1||f__Pseudomonadaceae--1:capture_genus_counter=g__Melittangium--1||g__Pseudomonas_E--1:capture_order_counter=o__Myxococcales--1||o__Pseudomonadales--1:capture_phylum_counter=p__Myxococcota--1||p__Proteobacteria--1:capture_species_counter=s__Melittangium boletus--1||s__Pseudomonas_E sp001269805--1:gtdb_class_counter=:gtdb_domain_counter=:gtdb_family_counter=:gtdb_genus_counter=:gtdb_order_counter=:gtdb_phylum_counter=:gtdb_species_counter=:heptad_counter=MCP-64H--2:lbd_counter=:name=N28406:ref_name_counter=])0:0.0528823[&&NHX:Sample_counter=rhizpot3--2||rhiztom1--1:Type_counter=capture--3:capture_class_counter=c__Actinomycetia--1||c__Gammaproteobacteria--1||c__Myxococcia--1:capture_domain_counter=d__Bacteria--3:capture_family_counter=f__Myxococcaceae--1||f__Pseudomonadaceae--1||f__Streptosporangiaceae--1:capture_genus_counter=g__Melittangium--1||g__Planobispora--1||g__Pseudomonas_E--1:capture_order_counter=o__Myxococcales--1||o__Pseudomonadales--1||o__Streptosporangiales--1:capture_phylum_counter=p__Actinobacteriota--1||p__Myxococcota--1||p__Proteobacteria--1:capture_species_counter=s__Melittangium boletus--1||s__Planobispora siamensis--1||s__Pseudomonas_E sp001269805--1:gtdb_class_counter=:gtdb_domain_counter=:gtdb_family_counter=:gtdb_genus_counter=:gtdb_order_counter=:gtdb_phylum_counter=:gtdb_species_counter=:heptad_counter=MCP-64H--3:lbd_counter=:name=N28407:ref_name_counter=],((((GB_GCA_001797815.1_protein.faa_MGQK01000075.1_10@PF00015_full_PFAM.616.779:0.215215,(GB_GCA_903930515.1_protein.faa_CAIYYW010000194.1_2@PF00015_full_PFAM.583.789:0.057144[&&NHX:Type=GTDB:gtdb_class=c__RBG-13-61-14:gtdb_domain=d__Bacteria:gtdb_family=f__DRUE01:gtdb_genus=g__CAIYYW01:gtdb_order=o__RBG-13-61-14:gtdb_phylum=p__RBG-13-61-14:gtdb_species=s__CAIYYW01 sp903930515:heptad=MCP-64H:species=d__Bacteria_p__RBG-13-61-14_c__RBG-13-61-14_o__RBG-13-61-14_f__DRUE01_g__CAIYYW01_s__CAIYYW01 sp903930515],GB_GCA_011337885.1_protein.faa_DTOP01000039.1_17@PF00015_full_PFAM.582.774:0.0154837)0.994:0.175678[&&NHX:Sample_counter=:Type_counter=GTDB--1:capture_class_counter=:capture_domain_counter=:capture_family_counter=:capture_genus_counter=:capture_order_counter=:capture_phylum_counter=:capture_species_counter=:gtdb_class_counter=c__RBG-13-61-14--1:gtdb_domain_counter=d__Bacteria--1:gtdb_family_counter=f__DRUE01--1:gtdb_genus_counter=g__CAIYYW01--1:gtdb_order_counter=o__RBG-13-61-14--1:gtdb_phylum_counter=p__RBG-13-61-14--1:gtdb_species_counter=s__CAIYYW01 sp903930515--1:heptad_counter=MCP-64H--1:lbd_counter=:lca_tree=s__CAIYYW01 sp903930515:name=N28411:ref_name_counter=])0.991:0.17359[&&NHX:Sample_counter=:Type_counter=GTDB--1:capture_class_counter=:capture_domain_counter=:capture_family_counter=:capture_genus_counter=:capture_order_counter=:capture_phylum_counter=:capture_species_counter=:gtdb_class_counter=c__RBG-13-61-14--1:gtdb_domain_counter=d__Bacteria--1:gtdb_family_counter=f__DRUE01--1:gtdb_genus_counter=g__CAIYYW01--1:gtdb_order_counter=o__RBG-13-61-14--1:gtdb_phylum_counter=p__RBG-13-61-14--1:gtdb_species_counter=s__CAIYYW01 sp903930515--1:heptad_counter=MCP-64H--1:lbd_counter=:lca_tree=s__CAIYYW01 sp903930515:name=N28412:ref_name_counter=],GB_GCA_016188575.1_protein.faa_JACPHN010000190.1_35@PF00015_full_PFAM.462.655:0.437813[&&NHX:Type=GTDB:gtdb_class=c__JACPHN01:gtdb_domain=d__Bacteria:gtdb_family=f__JACPHN01:gtdb_genus=g__JACPHN01:gtdb_order=o__JACPHN01:gtdb_phylum=p__CSSED10-310:gtdb_species=s__JACPHN01 sp016188575:heptad=MCP-40H:species=d__Bacteria_p__CSSED10-310_c__JACPHN01_o__JACPHN01_f__JACPHN01_g__JACPHN01_s__JACPHN01 sp016188575])0.365:0.0775576[&&NHX:Sample_counter=:Type_counter=GTDB--2:capture_class_counter=:capture_domain_counter=:capture_family_counter=:capture_genus_counter=:capture_order_counter=:capture_phylum_counter=:capture_species_counter=:gtdb_class_counter=c__JACPHN01--1||c__RBG-13-61-14--1:gtdb_domain_counter=d__Bacteria--2:gtdb_family_counter=f__DRUE01--1||f__JACPHN01--1:gtdb_genus_counter=g__CAIYYW01--1||g__JACPHN01--1:gtdb_order_counter=o__JACPHN01--1||o__RBG-13-61-14--1:gtdb_phylum_counter=p__CSSED10-310--1||p__RBG-13-61-14--1:gtdb_species_counter=s__CAIYYW01 sp903930515--1||s__JACPHN01 sp016188575--1:heptad_counter=MCP-40H--1||MCP-64H--1:lbd_counter=:lca_tree=d__Bacteria:name=N28414:ref_name_counter=],(((GB_GCA_016195485.1_protein.faa_JACPZM010000092.1_2@PF00015_full_PFAM.290.473:0.0580175[&&NHX:Type=GTDB:gtdb_class=c__Nitrospiria:gtdb_domain=d__Bacteria:gtdb_family=f__SBBA01:gtdb_genus=g__JACPZM01:gtdb_order=o__SBBL01:gtdb_phylum=p__Nitrospirota:gtdb_species=s__JACPZM01 sp016195485:heptad=MCP-64H:species=d__Bacteria_p__Nitrospirota_c__Nitrospiria_o__SBBL01_f__SBBA01_g__JACPZM01_s__JACPZM01 sp016195485],GB_GCA_005239925.1_protein.faa_SBBA01000183.1_51@PF00015_full_PFAM.291.463:0.188324[&&NHX:Type=GTDB:gtdb_class=c__Nitrospiria:gtdb_domain=d__Bacteria:gtdb_family=f__SBBA01:gtdb_genus=g__SBBA01:gtdb_order=o__SBBL01:gtdb_phylum=p__Nitrospirota:gtdb_species=s__SBBA01 sp005239925:heptad=MCP-64H:species=d__Bacteria_p__Nitrospirota_c__Nitrospiria_o__SBBL01_f__SBBA01_g__SBBA01_s__SBBA01 sp005239925])0.99:0.184418[&&NHX:Sample_counter=:Type_counter=GTDB--2:capture_class_counter=:capture_domain_counter=:capture_family_counter=:capture_genus_counter=:capture_order_counter=:capture_phylum_counter=:capture_species_counter=:evoltype=D:gtdb_class_counter=c__Nitrospiria--2:gtdb_domain_counter=d__Bacteria--2:gtdb_family_counter=f__SBBA01--2:gtdb_genus_counter=g__JACPZM01--1||g__SBBA01--1:gtdb_order_counter=o__SBBL01--2:gtdb_phylum_counter=p__Nitrospirota--2:gtdb_species_counter=s__JACPZM01 sp016195485--1||s__SBBA01 sp005239925--1:heptad_counter=MCP-64H--2:lbd_counter=:lca=d__Bacteria:lca_tree=f__SBBA01:name=N28417:ref_name_counter=],(GB_GCA_004297235.1_protein.faa_SCUR01000363.1_12@PF00015_full_PFAM.461.617:0.0194715[&&NHX:Type=GTDB:gtdb_class=c__Nitrospiria:gtdb_domain=d__Bacteria:gtdb_family=f__SCUR01:gtdb_genus=g__Manganitrophus:gtdb_order=o__SBBL01:gtdb_phylum=p__Nitrospirota:gtdb_species=s__Manganitrophus sp004297235:heptad=MCP-64H:species=d__Bacteria_p__Nitrospirota_c__Nitrospiria_o__SBBL01_f__SCUR01_g__Manganitrophus_s__Manganitrophus sp004297235],(GB_GCA_016200325.1_protein.faa_JACQEZ010000020.1_288@PF00015_full_PFAM.464.617:0.0977769,RS_GCF_012184425.1_protein.faa_NZ_VTOW01000003.1_354@PF00015_full_PFAM.461.617:0.0424496[&&NHX:Type=GTDB:gtdb_class=c__Nitrospiria:gtdb_domain=d__Bacteria:gtdb_family=f__SCUR01:gtdb_genus=g__Manganitrophus:gtdb_order=o__SBBL01:gtdb_phylum=p__Nitrospirota:gtdb_species=s__Manganitrophus noduliformans:heptad=MCP-64H:species=d__Bacteria_p__Nitrospirota_c__Nitrospiria_o__SBBL01_f__SCUR01_g__Manganitrophus_s__Manganitrophus noduliformans])0.345:0.0229198[&&NHX:Sample_counter=:Type_counter=GTDB--1:capture_class_counter=:capture_domain_counter=:capture_family_counter=:capture_genus_counter=:capture_order_counter=:capture_phylum_counter=:capture_species_counter=:gtdb_class_counter=c__Nitrospiria--1:gtdb_domain_counter=d__Bacteria--1:gtdb_family_counter=f__SCUR01--1:gtdb_genus_counter=g__Manganitrophus--1:gtdb_order_counter=o__SBBL01--1:gtdb_phylum_counter=p__Nitrospirota--1:gtdb_species_counter=s__Manganitrophus noduliformans--1:heptad_counter=MCP-64H--1:lbd_counter=:lca_tree=s__Manganitrophus noduliformans:name=N28421:ref_name_counter=])0.607:0.0706013[&&NHX:Sample_counter=:Type_counter=GTDB--2:capture_class_counter=:capture_domain_counter=:capture_family_counter=:capture_genus_counter=:capture_order_counter=:capture_phylum_counter=:capture_species_counter=:gtdb_class_counter=c__Nitrospiria--2:gtdb_domain_counter=d__Bacteria--2:gtdb_family_counter=f__SCUR01--2:gtdb_genus_counter=g__Manganitrophus--2:gtdb_order_counter=o__SBBL01--2:gtdb_phylum_counter=p__Nitrospirota--2:gtdb_species_counter=s__Manganitrophus noduliformans--1||s__Manganitrophus sp004297235--1:heptad_counter=MCP-64H--2:lbd_counter=:lca_tree=g__Manganitrophus:name=N28422:ref_name_counter=])1:0.358081[&&NHX:Sample_counter=:Type_counter=GTDB--4:capture_class_counter=:capture_domain_counter=:capture_family_counter=:capture_genus_counter=:capture_order_counter=:capture_phylum_counter=:capture_species_counter=:gtdb_class_counter=c__Nitrospiria--4:gtdb_domain_counter=d__Bacteria--4:gtdb_family_counter=f__SBBA01--2||f__SCUR01--2:gtdb_genus_counter=g__JACPZM01--1||g__Manganitrophus--2||g__SBBA01--1:gtdb_order_counter=o__SBBL01--4:gtdb_phylum_counter=p__Nitrospirota--4:gtdb_species_counter=s__JACPZM01 sp016195485--1||s__Manganitrophus noduliformans--1||s__Manganitrophus sp004297235--1||s__SBBA01 sp005239925--1:heptad_counter=MCP-64H--4:lbd_counter=:lca_tree=o__SBBL01:name=N28423:ref_name_counter=],(631baa82-be85-4fdc-bcf6-154744ae2394_3@MCPsignal.330.415:0.00799182[&&NHX:Sample=rhiztom1:Type=capture:capture_class=c__Gammaproteobacteria:capture_domain=d__Bacteria:capture_family=f__Pseudomonadaceae:capture_genus=g__Pseudomonas_E:capture_order=o__Pseudomonadales:capture_phylum=p__Proteobacteria:capture_species=s__Pseudomonas_E sp000282455:heptad=MCP-64H],767438a0-0474-4a8f-b525-f1671eeadaae_6@MCPsignal.410.593:0.0402674[&&NHX:Sample=rhiztom1:Type=capture:besthit=53.6:bitscore=176.0:capture_class=c__Gammaproteobacteria:capture_domain=d__Bacteria:capture_family=f__Pseudomonadaceae:capture_genus=g__Pseudomonas_E:capture_order=o__Pseudomonadales:capture_phylum=p__Proteobacteria:capture_species=s__Pseudomonas_E mendocina_C:evalue=1.03e-55:gapopen=0.0:heptad=MCP-64H:length=183.0:mismatch=85.0:qcovhsp=100.0:qend=183.0:qstart=1.0:ref_name=GB_GCA_001768075.1_protein.faa_MEMX01000097.1_43@PF00015_full_PFAM.407.600:scovhsp=94.8:send=183.0:sstart=1.0])0.998:0.380746[&&NHX:Sample_counter=rhiztom1--2:Type_counter=capture--2:besthit_avg=53.6:besthit_max=53.6:besthit_min=53.6:besthit_std=0:besthit_sum=53.6:bitscore_avg=176.0:bitscore_max=176.0:bitscore_min=176.0:bitscore_std=0:bitscore_sum=176.0:capture_class_counter=c__Gammaproteobacteria--2:capture_domain_counter=d__Bacteria--2:capture_family_counter=f__Pseudomonadaceae--2:capture_genus_counter=g__Pseudomonas_E--2:capture_order_counter=o__Pseudomonadales--2:capture_phylum_counter=p__Proteobacteria--2:capture_species_counter=s__Pseudomonas_E mendocina_C--1||s__Pseudomonas_E sp000282455--1:evalue_avg=1.03e-55:evalue_max=1.03e-55:evalue_min=1.03e-55:evalue_std=0:evalue_sum=1.03e-55:gapopen_avg=0.0:gapopen_max=0.0:gapopen_min=0.0:gapopen_std=0:gapopen_sum=0.0:gtdb_class_counter=:gtdb_domain_counter=:gtdb_family_counter=:gtdb_genus_counter=:gtdb_order_counter=:gtdb_phylum_counter=:gtdb_species_counter=:heptad_counter=MCP-64H--2:lbd_counter=:length_avg=183.0:length_max=183.0:length_min=183.0:length_std=0:length_sum=183.0:mismatch_avg=85.0:mismatch_max=85.0:mismatch_min=85.0:mismatch_std=0:mismatch_sum=85.0:name=N28426:qcovhsp_avg=100.0:qcovhsp_max=100.0:qcovhsp_min=100.0:qcovhsp_std=0:qcovhsp_sum=100.0:qend_avg=183.0:qend_max=183.0:qend_min=183.0:qend_std=0:qend_sum=183.0:qstart_avg=1.0:qstart_max=1.0:qstart_min=1.0:qstart_std=0:qstart_sum=1.0:ref_name_counter=GB_GCA_001768075.1_protein.faa_MEMX01000097.1_43@PF00015_full_PFAM.407.600--1:scovhsp_avg=94.8:scovhsp_max=94.8:scovhsp_min=94.8:scovhsp_std=0:scovhsp_sum=94.8:send_avg=183.0:send_max=183.0:send_min=183.0:send_std=0:send_sum=183.0:sstart_avg=1.0:sstart_max=1.0:sstart_min=1.0:sstart_std=0:sstart_sum=1.0])0.759:0.127379[&&NHX:Sample_counter=rhiztom1--2:Type_counter=GTDB--4||capture--2:besthit_avg=53.6:besthit_max=53.6:besthit_min=53.6:besthit_std=0:besthit_sum=53.6:bitscore_avg=176.0:bitscore_max=176.0:bitscore_min=176.0:bitscore_std=0:bitscore_sum=176.0:capture_class_counter=c__Gammaproteobacteria--2:capture_domain_counter=d__Bacteria--2:capture_family_counter=f__Pseudomonadaceae--2:capture_genus_counter=g__Pseudomonas_E--2:capture_order_counter=o__Pseudomonadales--2:capture_phylum_counter=p__Proteobacteria--2:capture_species_counter=s__Pseudomonas_E mendocina_C--1||s__Pseudomonas_E sp000282455--1:evalue_avg=1.03e-55:evalue_max=1.03e-55:evalue_min=1.03e-55:evalue_std=0:evalue_sum=1.03e-55:gapopen_avg=0.0:gapopen_max=0.0:gapopen_min=0.0:gapopen_std=0:gapopen_sum=0.0:gtdb_class_counter=c__Nitrospiria--4:gtdb_domain_counter=d__Bacteria--4:gtdb_family_counter=f__SBBA01--2||f__SCUR01--2:gtdb_genus_counter=g__JACPZM01--1||g__Manganitrophus--2||g__SBBA01--1:gtdb_order_counter=o__SBBL01--4:gtdb_phylum_counter=p__Nitrospirota--4:gtdb_species_counter=s__JACPZM01 sp016195485--1||s__Manganitrophus noduliformans--1||s__Manganitrophus sp004297235--1||s__SBBA01 sp005239925--1:heptad_counter=MCP-64H--6:lbd_counter=:lca_tree=o__SBBL01:length_avg=183.0:length_max=183.0:length_min=183.0:length_std=0:length_sum=183.0:mismatch_avg=85.0:mismatch_max=85.0:mismatch_min=85.0:mismatch_std=0:mismatch_sum=85.0:name=N28427:qcovhsp_avg=100.0:qcovhsp_max=100.0:qcovhsp_min=100.0:qcovhsp_std=0:qcovhsp_sum=100.0:qend_avg=183.0:qend_max=183.0:qend_min=183.0:qend_std=0:qend_sum=183.0:qstart_avg=1.0:qstart_max=1.0:qstart_min=1.0:qstart_std=0:qstart_sum=1.0:ref_name_counter=GB_GCA_001768075.1_protein.faa_MEMX01000097.1_43@PF00015_full_PFAM.407.600--1:scovhsp_avg=94.8:scovhsp_max=94.8:scovhsp_min=94.8:scovhsp_std=0:scovhsp_sum=94.8:send_avg=183.0:send_max=183.0:send_min=183.0:send_std=0:send_sum=183.0:sstart_avg=1.0:sstart_max=1.0:sstart_min=1.0:sstart_std=0:sstart_sum=1.0])0.855:0.0600527[&&NHX:Sample_counter=rhiztom1--2:Type_counter=GTDB--6||capture--2:besthit_avg=53.6:besthit_max=53.6:besthit_min=53.6:besthit_std=0:besthit_sum=53.6:bitscore_avg=176.0:bitscore_max=176.0:bitscore_min=176.0:bitscore_std=0:bitscore_sum=176.0:capture_class_counter=c__Gammaproteobacteria--2:capture_domain_counter=d__Bacteria--2:capture_family_counter=f__Pseudomonadaceae--2:capture_genus_counter=g__Pseudomonas_E--2:capture_order_counter=o__Pseudomonadales--2:capture_phylum_counter=p__Proteobacteria--2:capture_species_counter=s__Pseudomonas_E mendocina_C--1||s__Pseudomonas_E sp000282455--1:evalue_avg=1.03e-55:evalue_max=1.03e-55:evalue_min=1.03e-55:evalue_std=0:evalue_sum=1.03e-55:gapopen_avg=0.0:gapopen_max=0.0:gapopen_min=0.0:gapopen_std=0:gapopen_sum=0.0:gtdb_class_counter=c__JACPHN01--1||c__Nitrospiria--4||c__RBG-13-61-14--1:gtdb_domain_counter=d__Bacteria--6:gtdb_family_counter=f__DRUE01--1||f__JACPHN01--1||f__SBBA01--2||f__SCUR01--2:gtdb_genus_counter=g__CAIYYW01--1||g__JACPHN01--1||g__JACPZM01--1||g__Manganitrophus--2||g__SBBA01--1:gtdb_order_counter=o__JACPHN01--1||o__RBG-13-61-14--1||o__SBBL01--4:gtdb_phylum_counter=p__CSSED10-310--1||p__Nitrospirota--4||p__RBG-13-61-14--1:gtdb_species_counter=s__CAIYYW01 sp903930515--1||s__JACPHN01 sp016188575--1||s__JACPZM01 sp016195485--1||s__Manganitrophus noduliformans--1||s__Manganitrophus sp004297235--1||s__SBBA01 sp005239925--1:heptad_counter=MCP-40H--1||MCP-64H--7:lbd_counter=:lca_tree=d__Bacteria:length_avg=183.0:length_max=183.0:length_min=183.0:length_std=0:length_sum=183.0:mismatch_avg=85.0:mismatch_max=85.0:mismatch_min=85.0:mismatch_std=0:mismatch_sum=85.0:name=N28428:qcovhsp_avg=100.0:qcovhsp_max=100.0:qcovhsp_min=100.0:qcovhsp_std=0:qcovhsp_sum=100.0:qend_avg=183.0:qend_max=183.0:qend_min=183.0:qend_std=0:qend_sum=183.0:qstart_avg=1.0:qstart_max=1.0:qstart_min=1.0:qstart_std=0:qstart_sum=1.0:ref_name_counter=GB_GCA_001768075.1_protein.faa_MEMX01000097.1_43@PF00015_full_PFAM.407.600--1:scovhsp_avg=94.8:scovhsp_max=94.8:scovhsp_min=94.8:scovhsp_std=0:scovhsp_sum=94.8:send_avg=183.0:send_max=183.0:send_min=183.0:send_std=0:send_sum=183.0:sstart_avg=1.0:sstart_max=1.0:sstart_min=1.0:sstart_std=0:sstart_sum=1.0],(GB_GCA_016934455.1_protein.faa_JAFGSX010000238.1_6@PF00015_full_PFAM.285.434:0.240505[&&NHX:Type=GTDB:gtdb_class=c__JAFGSX01:gtdb_domain=d__Bacteria:gtdb_family=f__JAFGSX01:gtdb_genus=g__JAFGSX01:gtdb_order=o__JAFGSX01:gtdb_phylum=p__Myxococcota:gtdb_species=s__JAFGSX01 sp016934455:heptad=MCP-64H:species=d__Bacteria_p__Myxococcota_c__JAFGSX01_o__JAFGSX01_f__JAFGSX01_g__JAFGSX01_s__JAFGSX01 sp016934455],(((cf2f0859-d5c0-4a96-a8cd-8e3e2890b1dd_6@MCPsignal.1.111:0.0192968[&&NHX:Sample=rhiztom1:Type=capture:besthit=94.3:bitscore=175.0:capture_class=c__Gammaproteobacteria:capture_domain=d__Bacteria:capture_family=f__Pseudomonadaceae:capture_genus=g__Pseudomonas_E:capture_order=o__Pseudomonadales:capture_phylum=p__Proteobacteria:capture_species=s__Pseudomonas_E sp002113025:evalue=1.79e-57:gapopen=0.0:heptad=MCP-64H:length=106.0:mismatch=6.0:qcovhsp=96.4:qend=106.0:qstart=1.0:ref_name=GB_GCA_016218805.1_protein.faa_JACRCW010000095.1_42@PF00015_full_PFAM.271.414:scovhsp=74.1:send=143.0:sstart=38.0],(GB_GCA_016218805.1_protein.faa_JACRCW010000095.1_42@PF00015_full_PFAM.271.414:5e-09,f0fda701-adee-4b3d-adde-881efaabb72e_1@MCPsignal.31.98:0.66331[&&NHX:Sample=rhiztom1:Type=capture:capture_class=c__Gammaproteobacteria:capture_domain=d__Bacteria:capture_family=f__Burkholderiaceae:capture_genus=g__UBA2334:capture_order=o__Burkholderiales:capture_phylum=p__Proteobacteria:capture_species=s__UBA2334 sp903928495:heptad=MCP-64H])0.835:0.0285754[&&NHX:Sample_counter=rhiztom1--1:Type_counter=capture--1:capture_class_counter=c__Gammaproteobacteria--1:capture_domain_counter=d__Bacteria--1:capture_family_counter=f__Burkholderiaceae--1:capture_genus_counter=g__UBA2334--1:capture_order_counter=o__Burkholderiales--1:capture_phylum_counter=p__Proteobacteria--1:capture_species_counter=s__UBA2334 sp903928495--1:gtdb_class_counter=:gtdb_domain_counter=:gtdb_family_counter=:gtdb_genus_counter=:gtdb_order_counter=:gtdb_phylum_counter=:gtdb_species_counter=:heptad_counter=MCP-64H--1:lbd_counter=:name=N28433:ref_name_counter=])0.757:0.0156259[&&NHX:Sample_counter=rhiztom1--2:Type_counter=capture--2:besthit_avg=94.3:besthit_max=94.3:besthit_min=94.3:besthit_std=0:besthit_sum=94.3:bitscore_avg=175.0:bitscore_max=175.0:bitscore_min=175.0:bitscore_std=0:bitscore_sum=175.0:capture_class_counter=c__Gammaproteobacteria--2:capture_domain_counter=d__Bacteria--2:capture_family_counter=f__Burkholderiaceae--1||f__Pseudomonadaceae--1:capture_genus_counter=g__Pseudomonas_E--1||g__UBA2334--1:capture_order_counter=o__Burkholderiales--1||o__Pseudomonadales--1:capture_phylum_counter=p__Proteobacteria--2:capture_species_counter=s__Pseudomonas_E sp002113025--1||s__UBA2334 sp903928495--1:evalue_avg=1.79e-57:evalue_max=1.79e-57:evalue_min=1.79e-57:evalue_std=0:evalue_sum=1.79e-57:gapopen_avg=0.0:gapopen_max=0.0:gapopen_min=0.0:gapopen_std=0:gapopen_sum=0.0:gtdb_class_counter=:gtdb_domain_counter=:gtdb_family_counter=:gtdb_genus_counter=:gtdb_order_counter=:gtdb_phylum_counter=:gtdb_species_counter=:heptad_counter=MCP-64H--2:lbd_counter=:length_avg=106.0:length_max=106.0:length_min=106.0:length_std=0:length_sum=106.0:mismatch_avg=6.0:mismatch_max=6.0:mismatch_min=6.0:mismatch_std=0:mismatch_sum=6.0:name=N28434:qcovhsp_avg=96.4:qcovhsp_max=96.4:qcovhsp_min=96.4:qcovhsp_std=0:qcovhsp_sum=96.4:qend_avg=106.0:qend_max=106.0:qend_min=106.0:qend_std=0:qend_sum=106.0:qstart_avg=1.0:qstart_max=1.0:qstart_min=1.0:qstart_std=0:qstart_sum=1.0:ref_name_counter=GB_GCA_016218805.1_protein.faa_JACRCW010000095.1_42@PF00015_full_PFAM.271.414--1:scovhsp_avg=74.1:scovhsp_max=74.1:scovhsp_min=74.1:scovhsp_std=0:scovhsp_sum=74.1:send_avg=143.0:send_max=143.0:send_min=143.0:send_std=0:send_sum=143.0:sstart_avg=38.0:sstart_max=38.0:sstart_min=38.0:sstart_std=0:sstart_sum=38.0],((276f412f-d4f5-40d5-ad12-00e6d6c1c2aa_3@MCPsignal.1.136:5e-09[&&NHX:Sample=rhiztom3:Type=capture:besthit=93.1:bitscore=211.0:capture_class=c__Actinomycetia:capture_domain=d__Bacteria:capture_family=f__Streptosporangiaceae:capture_genus=g__Planobispora:capture_order=o__Streptosporangiales:capture_phylum=p__Actinobacteriota:capture_species=s__Planobispora siamensis:evalue=3.34e-71:gapopen=0.0:heptad=MCP-64H:length=131.0:mismatch=9.0:qcovhsp=97.0:qend=131.0:qstart=1.0:ref_name=GB_GCA_016218805.1_protein.faa_JACRCW010000095.1_42@PF00015_full_PFAM.271.414:scovhsp=91.6:send=143.0:sstart=13.0],(20de129d-a60e-4954-aa70-60eee719759d_3@MCPsignal.208.350:5e-09[&&NHX:Sample=rhiztom3:Type=capture:besthit=92.8:bitscore=224.0:capture_class=c__Actinomycetia:capture_domain=d__Bacteria:capture_family=f__Streptosporangiaceae:capture_genus=g__Planobispora:capture_order=o__Streptosporangiales:capture_phylum=p__Actinobacteriota:capture_species=s__Planobispora siamensis:evalue=2.92e-76:gapopen=0.0:heptad=MCP-64H:length=138.0:mismatch=10.0:qcovhsp=97.2:qend=138.0:qstart=1.0:ref_name=GB_GCA_016218805.1_protein.faa_JACRCW010000095.1_42@PF00015_full_PFAM.271.414:scovhsp=96.5:send=143.0:sstart=6.0],(81deedd7-9f24-4cf8-a462-85de9e856002_6@MCPsignal.23.204:0.00483827[&&NHX:Sample=rhizpot1:Type=capture:capture_class=c__Actinomycetia:capture_domain=d__Bacteria:capture_family=f__Micromonosporaceae:capture_genus=g__Actinoplanes:capture_order=o__Mycobacteriales:capture_phylum=p__Actinobacteriota:capture_species=s__Actinoplanes cyaneus:heptad=MCP-64H],(1f056591-c35a-4043-b420-e71ef1600dae_1@MCPsignal.25.201:6e-09[&&NHX:Sample=rhizpot1:Type=capture:capture_class=c__Gammaproteobacteria:capture_domain=d__Bacteria:capture_family=f__Halomonadaceae:capture_genus=g__Salinicola:capture_order=o__Pseudomonadales:capture_phylum=p__Proteobacteria:capture_species=s__Salinicola salarius:heptad=MCP-64H],3f0bee7a-4b27-416a-b99b-f0e1d103b143_6@MCPsignal.331.447:0.0139906[&&NHX:Sample=rhizpot3:Type=capture:besthit=92.9:bitscore=182.0:capture_class=c__Gammaproteobacteria:capture_domain=d__Bacteria:capture_family=f__Halomonadaceae:capture_genus=g__Halomonas_C:capture_order=o__Pseudomonadales:capture_phylum=p__Proteobacteria:capture_species=s__Halomonas_C sp900961225:evalue=5.88e-60:gapopen=0.0:heptad=MCP-64H:length=112.0:mismatch=8.0:qcovhsp=96.6:qend=112.0:qstart=1.0:ref_name=GB_GCA_016218805.1_protein.faa_JACRCW010000095.1_42@PF00015_full_PFAM.271.414:scovhsp=78.3:send=143.0:sstart=32.0])0.977:0.0212105[&&NHX:Sample_counter=rhizpot1--1||rhizpot3--1:Type_counter=capture--2:besthit_avg=92.9:besthit_max=92.9:besthit_min=92.9:besthit_std=0:besthit_sum=92.9:bitscore_avg=182.0:bitscore_max=182.0:bitscore_min=182.0:bitscore_std=0:bitscore_sum=182.0:capture_class_counter=c__Gammaproteobacteria--2:capture_domain_counter=d__Bacteria--2:capture_family_counter=f__Halomonadaceae--2:capture_genus_counter=g__Halomonas_C--1||g__Salinicola--1:capture_order_counter=o__Pseudomonadales--2:capture_phylum_counter=p__Proteobacteria--2:capture_species_counter=s__Halomonas_C sp900961225--1||s__Salinicola salarius--1:evalue_avg=5.88e-60:evalue_max=5.88e-60:evalue_min=5.88e-60:evalue_std=0:evalue_sum=5.88e-60:gapopen_avg=0.0:gapopen_max=0.0:gapopen_min=0.0:gapopen_std=0:gapopen_sum=0.0:gtdb_class_counter=:gtdb_domain_counter=:gtdb_family_counter=:gtdb_genus_counter=:gtdb_order_counter=:gtdb_phylum_counter=:gtdb_species_counter=:heptad_counter=MCP-64H--2:lbd_counter=:length_avg=112.0:length_max=112.0:length_min=112.0:length_std=0:length_sum=112.0:mismatch_avg=8.0:mismatch_max=8.0:mismatch_min=8.0:mismatch_std=0:mismatch_sum=8.0:name=N28440:qcovhsp_avg=96.6:qcovhsp_max=96.6:qcovhsp_min=96.6:qcovhsp_std=0:qcovhsp_sum=96.6:qend_avg=112.0:qend_max=112.0:qend_min=112.0:qend_std=0:qend_sum=112.0:qstart_avg=1.0:qstart_max=1.0:qstart_min=1.0:qstart_std=0:qstart_sum=1.0:ref_name_counter=GB_GCA_016218805.1_protein.faa_JACRCW010000095.1_42@PF00015_full_PFAM.271.414--1:scovhsp_avg=78.3:scovhsp_max=78.3:scovhsp_min=78.3:scovhsp_std=0:scovhsp_sum=78.3:send_avg=143.0:send_max=143.0:send_min=143.0:send_std=0:send_sum=143.0:sstart_avg=32.0:sstart_max=32.0:sstart_min=32.0:sstart_std=0:sstart_sum=32.0])0.793:0.00611419[&&NHX:Sample_counter=rhizpot1--2||rhizpot3--1:Type_counter=capture--3:besthit_avg=92.9:besthit_max=92.9:besthit_min=92.9:besthit_std=0:besthit_sum=92.9:bitscore_avg=182.0:bitscore_max=182.0:bitscore_min=182.0:bitscore_std=0:bitscore_sum=182.0:capture_class_counter=c__Actinomycetia--1||c__Gammaproteobacteria--2:capture_domain_counter=d__Bacteria--3:capture_family_counter=f__Halomonadaceae--2||f__Micromonosporaceae--1:capture_genus_counter=g__Actinoplanes--1||g__Halomonas_C--1||g__Salinicola--1:capture_order_counter=o__Mycobacteriales--1||o__Pseudomonadales--2:capture_phylum_counter=p__Actinobacteriota--1||p__Proteobacteria--2:capture_species_counter=s__Actinoplanes cyaneus--1||s__Halomonas_C sp900961225--1||s__Salinicola salarius--1:evalue_avg=5.88e-60:evalue_max=5.88e-60:evalue_min=5.88e-60:evalue_std=0:evalue_sum=5.88e-60:gapopen_avg=0.0:gapopen_max=0.0:gapopen_min=0.0:gapopen_std=0:gapopen_sum=0.0:gtdb_class_counter=:gtdb_domain_counter=:gtdb_family_counter=:gtdb_genus_counter=:gtdb_order_counter=:gtdb_phylum_counter=:gtdb_species_counter=:heptad_counter=MCP-64H--3:lbd_counter=:length_avg=112.0:length_max=112.0:length_min=112.0:length_std=0:length_sum=112.0:mismatch_avg=8.0:mismatch_max=8.0:mismatch_min=8.0:mismatch_std=0:mismatch_sum=8.0:name=N28441:qcovhsp_avg=96.6:qcovhsp_max=96.6:qcovhsp_min=96.6:qcovhsp_std=0:qcovhsp_sum=96.6:qend_avg=112.0:qend_max=112.0:qend_min=112.0:qend_std=0:qend_sum=112.0:qstart_avg=1.0:qstart_max=1.0:qstart_min=1.0:qstart_std=0:qstart_sum=1.0:ref_name_counter=GB_GCA_016218805.1_protein.faa_JACRCW010000095.1_42@PF00015_full_PFAM.271.414--1:scovhsp_avg=78.3:scovhsp_max=78.3:scovhsp_min=78.3:scovhsp_std=0:scovhsp_sum=78.3:send_avg=143.0:send_max=143.0:send_min=143.0:send_std=0:send_sum=143.0:sstart_avg=32.0:sstart_max=32.0:sstart_min=32.0:sstart_std=0:sstart_sum=32.0])0:5e-09[&&NHX:Sample_counter=rhizpot1--2||rhizpot3--1||rhiztom3--1:Type_counter=capture--4:besthit_avg=92.85:besthit_max=92.9:besthit_min=92.8:besthit_std=0.07071067811866079:besthit_sum=185.7:bitscore_avg=203.0:bitscore_max=224.0:bitscore_min=182.0:bitscore_std=29.698484809834994:bitscore_sum=406.0:capture_class_counter=c__Actinomycetia--2||c__Gammaproteobacteria--2:capture_domain_counter=d__Bacteria--4:capture_family_counter=f__Halomonadaceae--2||f__Micromonosporaceae--1||f__Streptosporangiaceae--1:capture_genus_counter=g__Actinoplanes--1||g__Halomonas_C--1||g__Planobispora--1||g__Salinicola--1:capture_order_counter=o__Mycobacteriales--1||o__Pseudomonadales--2||o__Streptosporangiales--1:capture_phylum_counter=p__Actinobacteriota--2||p__Proteobacteria--2:capture_species_counter=s__Actinoplanes cyaneus--1||s__Halomonas_C sp900961225--1||s__Planobispora siamensis--1||s__Salinicola salarius--1:evalue_avg=2.94e-60:evalue_max=5.88e-60:evalue_min=2.92e-76:evalue_std=4.157787873376899e-60:evalue_sum=5.88e-60:gapopen_avg=0.0:gapopen_max=0.0:gapopen_min=0.0:gapopen_std=0.0:gapopen_sum=0.0:gtdb_class_counter=:gtdb_domain_counter=:gtdb_family_counter=:gtdb_genus_counter=:gtdb_order_counter=:gtdb_phylum_counter=:gtdb_species_counter=:heptad_counter=MCP-64H--4:lbd_counter=:length_avg=125.0:length_max=138.0:length_min=112.0:length_std=18.384776310850235:length_sum=250.0:mismatch_avg=9.0:mismatch_max=10.0:mismatch_min=8.0:mismatch_std=1.4142135623730951:mismatch_sum=18.0:name=N28442:qcovhsp_avg=96.9:qcovhsp_max=97.2:qcovhsp_min=96.6:qcovhsp_std=0.4242640687119345:qcovhsp_sum=193.8:qend_avg=125.0:qend_max=138.0:qend_min=112.0:qend_std=18.384776310850235:qend_sum=250.0:qstart_avg=1.0:qstart_max=1.0:qstart_min=1.0:qstart_std=0.0:qstart_sum=2.0:ref_name_counter=GB_GCA_016218805.1_protein.faa_JACRCW010000095.1_42@PF00015_full_PFAM.271.414--2:scovhsp_avg=87.4:scovhsp_max=96.5:scovhsp_min=78.3:scovhsp_std=12.869343417595168:scovhsp_sum=174.8:send_avg=143.0:send_max=143.0:send_min=143.0:send_std=0.0:send_sum=286.0:sstart_avg=19.0:sstart_max=32.0:sstart_min=6.0:sstart_std=18.384776310850235:sstart_sum=38.0])0.024:5e-09[&&NHX:Sample_counter=rhizpot1--2||rhizpot3--1||rhiztom3--2:Type_counter=capture--5:besthit_avg=92.93333333333332:besthit_max=93.1:besthit_min=92.8:besthit_std=0.1527525231651922:besthit_sum=278.79999999999995:bitscore_avg=205.66666666666666:bitscore_max=224.0:bitscore_min=182.0:bitscore_std=21.501937897160186:bitscore_sum=617.0:capture_class_counter=c__Actinomycetia--3||c__Gammaproteobacteria--2:capture_domain_counter=d__Bacteria--5:capture_family_counter=f__Halomonadaceae--2||f__Micromonosporaceae--1||f__Streptosporangiaceae--2:capture_genus_counter=g__Actinoplanes--1||g__Halomonas_C--1||g__Planobispora--2||g__Salinicola--1:capture_order_counter=o__Mycobacteriales--1||o__Pseudomonadales--2||o__Streptosporangiales--2:capture_phylum_counter=p__Actinobacteriota--3||p__Proteobacteria--2:capture_species_counter=s__Actinoplanes cyaneus--1||s__Halomonas_C sp900961225--1||s__Planobispora siamensis--2||s__Salinicola salarius--1:evalue_avg=1.9600000000111336e-60:evalue_max=5.88e-60:evalue_min=2.92e-76:evalue_std=3.394819582825358e-60:evalue_sum=5.880000000033401e-60:gapopen_avg=0.0:gapopen_max=0.0:gapopen_min=0.0:gapopen_std=0.0:gapopen_sum=0.0:gtdb_class_counter=:gtdb_domain_counter=:gtdb_family_counter=:gtdb_genus_counter=:gtdb_order_counter=:gtdb_phylum_counter=:gtdb_species_counter=:heptad_counter=MCP-64H--5:lbd_counter=:length_avg=127.0:length_max=138.0:length_min=112.0:length_std=13.45362404707371:length_sum=381.0:mismatch_avg=9.0:mismatch_max=10.0:mismatch_min=8.0:mismatch_std=1.0:mismatch_sum=27.0:name=N28443:qcovhsp_avg=96.93333333333332:qcovhsp_max=97.2:qcovhsp_min=96.6:qcovhsp_std=0.30550504633039366:qcovhsp_sum=290.79999999999995:qend_avg=127.0:qend_max=138.0:qend_min=112.0:qend_std=13.45362404707371:qend_sum=381.0:qstart_avg=1.0:qstart_max=1.0:qstart_min=1.0:qstart_std=0.0:qstart_sum=3.0:ref_name_counter=GB_GCA_016218805.1_protein.faa_JACRCW010000095.1_42@PF00015_full_PFAM.271.414--3:scovhsp_avg=88.8:scovhsp_max=96.5:scovhsp_min=78.3:scovhsp_std=9.417536832951598:scovhsp_sum=266.4:send_avg=143.0:send_max=143.0:send_min=143.0:send_std=0.0:send_sum=429.0:sstart_avg=17.0:sstart_max=32.0:sstart_min=6.0:sstart_std=13.45362404707371:sstart_sum=51.0],47c9d853-4ff4-4faf-913c-bb10ed37ffd4_2@MCPsignal.115.206:0.0209716[&&NHX:Sample=rhiztom1:Type=capture:besthit=91.0:bitscore=145.0:capture_class=c__Alphaproteobacteria:capture_domain=d__Bacteria:capture_family=f__Magnetospirillaceae:capture_genus=g__Phaeospirillum:capture_order=o__Rhodospirillales:capture_phylum=p__Proteobacteria:capture_species=s__Phaeospirillum magnetotacticum:evalue=4.36e-46:gapopen=0.0:heptad=MCP-64H:length=89.0:mismatch=8.0:qcovhsp=97.8:qend=90.0:qstart=2.0:ref_name=GB_GCA_016218805.1_protein.faa_JACRCW010000095.1_42@PF00015_full_PFAM.271.414:scovhsp=62.2:send=111.0:sstart=23.0])0.954:0.0392526[&&NHX:Sample_counter=rhizpot1--2||rhizpot3--1||rhiztom1--1||rhiztom3--2:Type_counter=capture--6:besthit_avg=92.44999999999999:besthit_max=93.1:besthit_min=91.0:besthit_std=0.9746794344808958:besthit_sum=369.79999999999995:bitscore_avg=190.5:bitscore_max=224.0:bitscore_min=145.0:bitscore_std=35.04758669770764:bitscore_sum=762.0:capture_class_counter=c__Actinomycetia--3||c__Alphaproteobacteria--1||c__Gammaproteobacteria--2:capture_domain_counter=d__Bacteria--6:capture_family_counter=f__Halomonadaceae--2||f__Magnetospirillaceae--1||f__Micromonosporaceae--1||f__Streptosporangiaceae--2:capture_genus_counter=g__Actinoplanes--1||g__Halomonas_C--1||g__Phaeospirillum--1||g__Planobispora--2||g__Salinicola--1:capture_order_counter=o__Mycobacteriales--1||o__Pseudomonadales--2||o__Rhodospirillales--1||o__Streptosporangiales--2:capture_phylum_counter=p__Actinobacteriota--3||p__Proteobacteria--3:capture_species_counter=s__Actinoplanes cyaneus--1||s__Halomonas_C sp900961225--1||s__Phaeospirillum magnetotacticum--1||s__Planobispora siamensis--2||s__Salinicola salarius--1:evalue_avg=1.0900000000000148e-46:evalue_max=4.36e-46:evalue_min=2.92e-76:evalue_std=2.1799999999999902e-46:evalue_sum=4.360000000000059e-46:gapopen_avg=0.0:gapopen_max=0.0:gapopen_min=0.0:gapopen_std=0.0:gapopen_sum=0.0:gtdb_class_counter=:gtdb_domain_counter=:gtdb_family_counter=:gtdb_genus_counter=:gtdb_order_counter=:gtdb_phylum_counter=:gtdb_species_counter=:heptad_counter=MCP-64H--6:lbd_counter=:length_avg=117.5:length_max=138.0:length_min=89.0:length_std=21.946905628508695:length_sum=470.0:mismatch_avg=8.75:mismatch_max=10.0:mismatch_min=8.0:mismatch_std=0.9574271077563381:mismatch_sum=35.0:name=N28445:qcovhsp_avg=97.14999999999999:qcovhsp_max=97.8:qcovhsp_min=96.6:qcovhsp_std=0.5000000000000009:qcovhsp_sum=388.59999999999997:qend_avg=117.75:qend_max=138.0:qend_min=90.0:qend_std=21.51549828999242:qend_sum=471.0:qstart_avg=1.25:qstart_max=2.0:qstart_min=1.0:qstart_std=0.5:qstart_sum=5.0:ref_name_counter=GB_GCA_016218805.1_protein.faa_JACRCW010000095.1_42@PF00015_full_PFAM.271.414--4:scovhsp_avg=82.14999999999999:scovhsp_max=96.5:scovhsp_min=62.2:scovhsp_std=15.362833939956083:scovhsp_sum=328.59999999999997:send_avg=135.0:send_max=143.0:send_min=111.0:send_std=16.0:send_sum=540.0:sstart_avg=18.5:sstart_max=32.0:sstart_min=6.0:sstart_std=11.387127235025815:sstart_sum=74.0])0.856:0.033433[&&NHX:Sample_counter=rhizpot1--2||rhizpot3--1||rhiztom1--3||rhiztom3--2:Type_counter=capture--8:besthit_avg=92.82:besthit_max=94.3:besthit_min=91.0:besthit_std=1.1819475453673896:besthit_sum=464.09999999999997:bitscore_avg=187.4:bitscore_max=224.0:bitscore_min=145.0:bitscore_std=31.133583153887056:bitscore_sum=937.0:capture_class_counter=c__Actinomycetia--3||c__Alphaproteobacteria--1||c__Gammaproteobacteria--4:capture_domain_counter=d__Bacteria--8:capture_family_counter=f__Burkholderiaceae--1||f__Halomonadaceae--2||f__Magnetospirillaceae--1||f__Micromonosporaceae--1||f__Pseudomonadaceae--1||f__Streptosporangiaceae--2:capture_genus_counter=g__Actinoplanes--1||g__Halomonas_C--1||g__Phaeospirillum--1||g__Planobispora--2||g__Pseudomonas_E--1||g__Salinicola--1||g__UBA2334--1:capture_order_counter=o__Burkholderiales--1||o__Mycobacteriales--1||o__Pseudomonadales--3||o__Rhodospirillales--1||o__Streptosporangiales--2:capture_phylum_counter=p__Actinobacteriota--3||p__Proteobacteria--5:capture_species_counter=s__Actinoplanes cyaneus--1||s__Halomonas_C sp900961225--1||s__Phaeospirillum magnetotacticum--1||s__Planobispora siamensis--2||s__Pseudomonas_E sp002113025--1||s__Salinicola salarius--1||s__UBA2334 sp903928495--1:evalue_avg=8.720000000035918e-47:evalue_max=4.36e-46:evalue_min=2.92e-76:evalue_std=1.9498512763778087e-46:evalue_sum=4.360000000017959e-46:gapopen_avg=0.0:gapopen_max=0.0:gapopen_min=0.0:gapopen_std=0.0:gapopen_sum=0.0:gtdb_class_counter=:gtdb_domain_counter=:gtdb_family_counter=:gtdb_genus_counter=:gtdb_order_counter=:gtdb_phylum_counter=:gtdb_species_counter=:heptad_counter=MCP-64H--8:lbd_counter=:length_avg=115.2:length_max=138.0:length_min=89.0:length_std=19.690099034794112:length_sum=576.0:mismatch_avg=8.2:mismatch_max=10.0:mismatch_min=6.0:mismatch_std=1.4832396974191324:mismatch_sum=41.0:name=N28446:qcovhsp_avg=96.99999999999999:qcovhsp_max=97.8:qcovhsp_min=96.4:qcovhsp_std=0.5477225575051649:qcovhsp_sum=484.99999999999994:qend_avg=115.4:qend_max=138.0:qend_min=90.0:qend_std=19.3597520645281:qend_sum=577.0:qstart_avg=1.2:qstart_max=2.0:qstart_min=1.0:qstart_std=0.4472135954999579:qstart_sum=6.0:ref_name_counter=GB_GCA_016218805.1_protein.faa_JACRCW010000095.1_42@PF00015_full_PFAM.271.414--5:scovhsp_avg=80.53999999999999:scovhsp_max=96.5:scovhsp_min=62.2:scovhsp_std=13.783069324355877:scovhsp_sum=402.7:send_avg=136.6:send_max=143.0:send_min=111.0:send_std=14.310835055998654:send_sum=683.0:sstart_avg=22.4:sstart_max=38.0:sstart_min=6.0:sstart_std=13.164345787011218:sstart_sum=112.0],(((((((((1c0aadd9-fa99-44a0-b3fc-9f3324e216df_3@MCPsignal.876.990:0.00714991[&&NHX:Sample=rhiztom3:Type=capture:besthit=77.9:bitscore=162.0:capture_class=c__Gammaproteobacteria:capture_domain=d__Bacteria:capture_family=f__Pseudomonadaceae:capture_genus=g__Pseudomonas_E:capture_order=o__Pseudomonadales:capture_phylum=p__Proteobacteria:capture_species=s__Pseudomonas_E sp009761815:evalue=9.97e-52:gapopen=0.0:heptad=MCP-64H:length=113.0:mismatch=25.0:qcovhsp=99.1:qend=113.0:qstart=1.0:ref_name=GB_GCA_016931625.1_protein.faa_JAFGEK010000220.1_5@PF00015_full_PFAM.278.458:scovhsp=62.8:send=117.0:sstart=5.0],054e4237-b228-4248-9d20-efe3374c7ecd_3@MCPsignal.236.387:0.0621955[&&NHX:Sample=rhiztom1:Type=capture:besthit=69.5:bitscore=188.0:capture_class=c__Actinomycetia:capture_domain=d__Bacteria:capture_family=f__Geodermatophilaceae:capture_genus=g__Geodermatophilus:capture_order=o__Mycobacteriales:capture_phylum=p__Actinobacteriota:capture_species=s__Geodermatophilus ruber:evalue=2.83e-61:gapopen=1.0:heptad=MCP-64H:length=151.0:mismatch=45.0:qcovhsp=100.0:qend=151.0:qstart=1.0:ref_name=GB_GCA_016931625.1_protein.faa_JAFGEK010000220.1_5@PF00015_full_PFAM.278.458:scovhsp=83.3:send=154.0:sstart=5.0])0:5e-09[&&NHX:Sample_counter=rhiztom1--1||rhiztom3--1:Type_counter=capture--2:besthit_avg=73.7:besthit_max=77.9:besthit_min=69.5:besthit_std=5.9396969619670035:besthit_sum=147.4:bitscore_avg=175.0:bitscore_max=188.0:bitscore_min=162.0:bitscore_std=18.384776310850235:bitscore_sum=350.0:capture_class_counter=c__Actinomycetia--1||c__Gammaproteobacteria--1:capture_domain_counter=d__Bacteria--2:capture_family_counter=f__Geodermatophilaceae--1||f__Pseudomonadaceae--1:capture_genus_counter=g__Geodermatophilus--1||g__Pseudomonas_E--1:capture_order_counter=o__Mycobacteriales--1||o__Pseudomonadales--1:capture_phylum_counter=p__Actinobacteriota--1||p__Proteobacteria--1:capture_species_counter=s__Geodermatophilus ruber--1||s__Pseudomonas_E sp009761815--1:evalue_avg=4.985000001415e-52:evalue_max=9.97e-52:evalue_min=2.83e-61:evalue_std=7.049854606428766e-52:evalue_sum=9.97000000283e-52:gapopen_avg=0.5:gapopen_max=1.0:gapopen_min=0.0:gapopen_std=0.7071067811865476:gapopen_sum=1.0:gtdb_class_counter=:gtdb_domain_counter=:gtdb_family_counter=:gtdb_genus_counter=:gtdb_order_counter=:gtdb_phylum_counter=:gtdb_species_counter=:heptad_counter=MCP-64H--2:lbd_counter=:length_avg=132.0:length_max=151.0:length_min=113.0:length_std=26.870057685088806:length_sum=264.0:mismatch_avg=35.0:mismatch_max=45.0:mismatch_min=25.0:mismatch_std=14.142135623730951:mismatch_sum=70.0:name=N28449:qcovhsp_avg=99.55:qcovhsp_max=100.0:qcovhsp_min=99.1:qcovhsp_std=0.6363961030678968:qcovhsp_sum=199.1:qend_avg=132.0:qend_max=151.0:qend_min=113.0:qend_std=26.870057685088806:qend_sum=264.0:qstart_avg=1.0:qstart_max=1.0:qstart_min=1.0:qstart_std=0.0:qstart_sum=2.0:ref_name_counter=GB_GCA_016931625.1_protein.faa_JAFGEK010000220.1_5@PF00015_full_PFAM.278.458--2:scovhsp_avg=73.05:scovhsp_max=83.3:scovhsp_min=62.8:scovhsp_std=14.495689014324224:scovhsp_sum=146.1:send_avg=135.5:send_max=154.0:send_min=117.0:send_std=26.16295090390226:send_sum=271.0:sstart_avg=5.0:sstart_max=5.0:sstart_min=5.0:sstart_std=0.0:sstart_sum=10.0],(0ec4a6ab-f77f-4df2-bef6-e72a670167b3_4@MCPsignal.265.323:0.0604448[&&NHX:Sample=rhiztom1:Type=capture:capture_class=c__Gammaproteobacteria:capture_domain=d__Bacteria:capture_family=f__Pseudomonadaceae:capture_genus=g__Pseudomonas_E:capture_order=o__Pseudomonadales:capture_phylum=p__Proteobacteria:capture_species=s__Pseudomonas_E sp018449725:heptad=MCP-64H],fde458ae-57a5-431a-9fbc-d2d88d867e10_5@MCPsignal.155.320:5e-09[&&NHX:Sample=rhiztom2:Type=capture:besthit=71.2:bitscore=208.0:capture_class=c__Gammaproteobacteria:capture_domain=d__Bacteria:capture_family=f__Pseudomonadaceae:capture_genus=g__Pseudomonas_E:capture_order=o__Pseudomonadales:capture_phylum=p__Proteobacteria:capture_species=s__Pseudomonas_E sp009761815:evalue=6.95e-69:gapopen=0.0:heptad=MCP-64H:length=163.0:mismatch=47.0:qcovhsp=98.8:qend=163.0:qstart=1.0:ref_name=RS_GCF_000733295.1_protein.faa_NZ_JPMI01000056.1_27@PF00015_full_PFAM.404.599:scovhsp=83.6:send=167.0:sstart=5.0])0.701:0.0222846[&&NHX:Sample_counter=rhiztom1--1||rhiztom2--1:Type_counter=capture--2:besthit_avg=71.2:besthit_max=71.2:besthit_min=71.2:besthit_std=0:besthit_sum=71.2:bitscore_avg=208.0:bitscore_max=208.0:bitscore_min=208.0:bitscore_std=0:bitscore_sum=208.0:capture_class_counter=c__Gammaproteobacteria--2:capture_domain_counter=d__Bacteria--2:capture_family_counter=f__Pseudomonadaceae--2:capture_genus_counter=g__Pseudomonas_E--2:capture_order_counter=o__Pseudomonadales--2:capture_phylum_counter=p__Proteobacteria--2:capture_species_counter=s__Pseudomonas_E sp009761815--1||s__Pseudomonas_E sp018449725--1:evalue_avg=6.95e-69:evalue_max=6.95e-69:evalue_min=6.95e-69:evalue_std=0:evalue_sum=6.95e-69:gapopen_avg=0.0:gapopen_max=0.0:gapopen_min=0.0:gapopen_std=0:gapopen_sum=0.0:gtdb_class_counter=:gtdb_domain_counter=:gtdb_family_counter=:gtdb_genus_counter=:gtdb_order_counter=:gtdb_phylum_counter=:gtdb_species_counter=:heptad_counter=MCP-64H--2:lbd_counter=:length_avg=163.0:length_max=163.0:length_min=163.0:length_std=0:length_sum=163.0:mismatch_avg=47.0:mismatch_max=47.0:mismatch_min=47.0:mismatch_std=0:mismatch_sum=47.0:name=N28452:qcovhsp_avg=98.8:qcovhsp_max=98.8:qcovhsp_min=98.8:qcovhsp_std=0:qcovhsp_sum=98.8:qend_avg=163.0:qend_max=163.0:qend_min=163.0:qend_std=0:qend_sum=163.0:qstart_avg=1.0:qstart_max=1.0:qstart_min=1.0:qstart_std=0:qstart_sum=1.0:ref_name_counter=RS_GCF_000733295.1_protein.faa_NZ_JPMI01000056.1_27@PF00015_full_PFAM.404.599--1:scovhsp_avg=83.6:scovhsp_max=83.6:scovhsp_min=83.6:scovhsp_std=0:scovhsp_sum=83.6:send_avg=167.0:send_max=167.0:send_min=167.0:send_std=0:send_sum=167.0:sstart_avg=5.0:sstart_max=5.0:sstart_min=5.0:sstart_std=0:sstart_sum=5.0])0:5e-09[&&NHX:Sample_counter=rhiztom1--2||rhiztom2--1||rhiztom3--1:Type_counter=capture--4:besthit_avg=72.86666666666667:besthit_max=77.9:besthit_min=69.5:besthit_std=4.441095960833695:besthit_sum=218.60000000000002:bitscore_avg=186.0:bitscore_max=208.0:bitscore_min=162.0:bitscore_std=23.065125189341593:bitscore_sum=558.0:capture_class_counter=c__Actinomycetia--1||c__Gammaproteobacteria--3:capture_domain_counter=d__Bacteria--4:capture_family_counter=f__Geodermatophilaceae--1||f__Pseudomonadaceae--3:capture_genus_counter=g__Geodermatophilus--1||g__Pseudomonas_E--3:capture_order_counter=o__Mycobacteriales--1||o__Pseudomonadales--3:capture_phylum_counter=p__Actinobacteriota--1||p__Proteobacteria--3:capture_species_counter=s__Geodermatophilus ruber--1||s__Pseudomonas_E sp009761815--2||s__Pseudomonas_E sp018449725--1:evalue_avg=3.3233333342766666e-52:evalue_max=9.97e-52:evalue_min=6.95e-69:evalue_std=5.756182183003618e-52:evalue_sum=9.97000000283e-52:gapopen_avg=0.3333333333333333:gapopen_max=1.0:gapopen_min=0.0:gapopen_std=0.5773502691896258:gapopen_sum=1.0:gtdb_class_counter=:gtdb_domain_counter=:gtdb_family_counter=:gtdb_genus_counter=:gtdb_order_counter=:gtdb_phylum_counter=:gtdb_species_counter=:heptad_counter=MCP-64H--4:lbd_counter=:length_avg=142.33333333333334:length_max=163.0:length_min=113.0:length_std=26.102362600602522:length_sum=427.0:mismatch_avg=39.0:mismatch_max=47.0:mismatch_min=25.0:mismatch_std=12.165525060596439:mismatch_sum=117.0:name=N28453:qcovhsp_avg=99.3:qcovhsp_max=100.0:qcovhsp_min=98.8:qcovhsp_std=0.6244997998398418:qcovhsp_sum=297.9:qend_avg=142.33333333333334:qend_max=163.0:qend_min=113.0:qend_std=26.102362600602522:qend_sum=427.0:qstart_avg=1.0:qstart_max=1.0:qstart_min=1.0:qstart_std=0.0:qstart_sum=3.0:ref_name_counter=GB_GCA_016931625.1_protein.faa_JAFGEK010000220.1_5@PF00015_full_PFAM.278.458--2||RS_GCF_000733295.1_protein.faa_NZ_JPMI01000056.1_27@PF00015_full_PFAM.404.599--1:scovhsp_avg=76.56666666666666:scovhsp_max=83.6:scovhsp_min=62.8:scovhsp_std=11.923226632641573:scovhsp_sum=229.7:send_avg=146.0:send_max=167.0:send_min=117.0:send_std=25.942243542145693:send_sum=438.0:sstart_avg=5.0:sstart_max=5.0:sstart_min=5.0:sstart_std=0.0:sstart_sum=15.0],((da66a32f-f73f-4c46-b6c7-d7570c9829c8_2@MCPsignal.219.400:0[&&NHX:Sample=rhiztom2:Type=capture:besthit=72.2:bitscore=232.0:capture_class=c__Gammaproteobacteria:capture_domain=d__Bacteria:capture_family=f__Pseudomonadaceae:capture_genus=g__Pseudomonas_E:capture_order=o__Pseudomonadales:capture_phylum=p__Proteobacteria:capture_species=s__Pseudomonas_E sp009761815:evalue=6.89e-78:gapopen=0.0:heptad=MCP-64H:length=180.0:mismatch=50.0:qcovhsp=99.4:qend=180.0:qstart=1.0:ref_name=RS_GCF_000733295.1_protein.faa_NZ_JPMI01000056.1_27@PF00015_full_PFAM.404.599:scovhsp=92.3:send=184.0:sstart=5.0],71e67c85-595a-4edc-9277-3371909a5198_5@MCPsignal.72.253:0[&&NHX:Sample=rhiztom2:Type=capture:besthit=72.2:bitscore=232.0:capture_class=c__Gammaproteobacteria:capture_domain=d__Bacteria:capture_family=f__Pseudomonadaceae:capture_genus=g__Pseudomonas_E:capture_order=o__Pseudomonadales:capture_phylum=p__Proteobacteria:capture_species=s__Pseudomonas_E sp009761815:evalue=6.89e-78:gapopen=0.0:heptad=MCP-64H:length=180.0:mismatch=50.0:qcovhsp=99.4:qend=180.0:qstart=1.0:ref_name=RS_GCF_000733295.1_protein.faa_NZ_JPMI01000056.1_27@PF00015_full_PFAM.404.599:scovhsp=92.3:send=184.0:sstart=5.0]):5e-09[&&NHX:Sample_counter=rhiztom2--2:Type_counter=capture--2:besthit_avg=72.2:besthit_max=72.2:besthit_min=72.2:besthit_std=0.0:besthit_sum=144.4:bitscore_avg=232.0:bitscore_max=232.0:bitscore_min=232.0:bitscore_std=0.0:bitscore_sum=464.0:capture_class_counter=c__Gammaproteobacteria--2:capture_domain_counter=d__Bacteria--2:capture_family_counter=f__Pseudomonadaceae--2:capture_genus_counter=g__Pseudomonas_E--2:capture_order_counter=o__Pseudomonadales--2:capture_phylum_counter=p__Proteobacteria--2:capture_species_counter=s__Pseudomonas_E sp009761815--2:evalue_avg=6.89e-78:evalue_max=6.89e-78:evalue_min=6.89e-78:evalue_std=0.0:evalue_sum=1.378e-77:gapopen_avg=0.0:gapopen_max=0.0:gapopen_min=0.0:gapopen_std=0.0:gapopen_sum=0.0:gtdb_class_counter=:gtdb_domain_counter=:gtdb_family_counter=:gtdb_genus_counter=:gtdb_order_counter=:gtdb_phylum_counter=:gtdb_species_counter=:heptad_counter=MCP-64H--2:lbd_counter=:length_avg=180.0:length_max=180.0:length_min=180.0:length_std=0.0:length_sum=360.0:mismatch_avg=50.0:mismatch_max=50.0:mismatch_min=50.0:mismatch_std=0.0:mismatch_sum=100.0:name=N28456:qcovhsp_avg=99.4:qcovhsp_max=99.4:qcovhsp_min=99.4:qcovhsp_std=0.0:qcovhsp_sum=198.8:qend_avg=180.0:qend_max=180.0:qend_min=180.0:qend_std=0.0:qend_sum=360.0:qstart_avg=1.0:qstart_max=1.0:qstart_min=1.0:qstart_std=0.0:qstart_sum=2.0:ref_name_counter=RS_GCF_000733295.1_protein.faa_NZ_JPMI01000056.1_27@PF00015_full_PFAM.404.599--2:scovhsp_avg=92.3:scovhsp_max=92.3:scovhsp_min=92.3:scovhsp_std=0.0:scovhsp_sum=184.6:send_avg=184.0:send_max=184.0:send_min=184.0:send_std=0.0:send_sum=368.0:sstart_avg=5.0:sstart_max=5.0:sstart_min=5.0:sstart_std=0.0:sstart_sum=10.0],(9d1771fc-2ada-41f0-bf3d-8760af829ca5_1@MCPsignal.452.557:0.0119105[&&NHX:Sample=rhiztom1:Type=capture:besthit=88.0:bitscore=163.0:capture_class=c__Gammaproteobacteria:capture_domain=d__Bacteria:capture_family=f__Rhodocyclaceae:capture_genus=g__Sulfuritalea:capture_order=o__Burkholderiales:capture_phylum=p__Proteobacteria:capture_species=s__Sulfuritalea hydrogenivorans:evalue=1.09e-52:gapopen=0.0:heptad=MCP-64H:length=100.0:mismatch=12.0:qcovhsp=95.2:qend=100.0:qstart=1.0:ref_name=GB_GCA_016218805.1_protein.faa_JACRCW010000095.1_42@PF00015_full_PFAM.271.414:scovhsp=69.9:send=101.0:sstart=2.0],(903d8a41-4bdf-482e-8200-3758798f77a6_6@MCPsignal.420.555:0.0202056[&&NHX:Sample=rhiztom1:Type=capture:besthit=74.0:bitscore=176.0:capture_class=c__Gammaproteobacteria:capture_domain=d__Bacteria:capture_family=f__Rhodocyclaceae:capture_genus=g__Sulfuritalea:capture_order=o__Burkholderiales:capture_phylum=p__Proteobacteria:capture_species=s__Sulfuritalea hydrogenivorans:evalue=7.78e-57:gapopen=0.0:heptad=MCP-64H:length=131.0:mismatch=34.0:qcovhsp=97.0:qend=131.0:qstart=1.0:ref_name=GB_GCA_016931625.1_protein.faa_JAFGEK010000220.1_5@PF00015_full_PFAM.278.458:scovhsp=72.8:send=135.0:sstart=5.0],((c1921b77-ec1e-42c6-8a2e-ab102d9e11db_1@MCPsignal.30.124:0.0315899[&&NHX:Sample=rhiztom1:Type=capture:capture_class=c__Gammaproteobacteria:capture_domain=d__Bacteria:capture_family=f__Rhodocyclaceae:capture_genus=g__Sulfuritalea:capture_order=o__Burkholderiales:capture_phylum=p__Proteobacteria:capture_species=s__Sulfuritalea hydrogenivorans:heptad=MCP-64H],(8a74c89e-30d8-48f8-8dc9-4e1f629b6f43_6@MCPsignal.124.291:5e-09[&&NHX:Sample=rhiztom1:Type=capture:besthit=67.5:bitscore=184.0:capture_class=c__Gammaproteobacteria:capture_domain=d__Bacteria:capture_family=f__SG8-11:capture_genus=g__UBA6921:capture_order=o__SG8-11:capture_phylum=p__Proteobacteria:capture_species=s__UBA6921 sp016200445:evalue=2.16e-59:gapopen=2.0:heptad=MCP-64H:length=166.0:mismatch=52.0:qcovhsp=98.8:qend=165.0:qstart=1.0:ref_name=RS_GCF_900111765.1_protein.faa_NZ_FOIB01000002.1_616@PF00015_full_PFAM.421.608:scovhsp=88.2:send=168.0:sstart=4.0],43bc1f67-3098-4bb8-ac3c-87b9b2494761_2@MCPsignal.363.455:5e-09[&&NHX:Sample=rhiztom3:Type=capture:capture_class=c__Gammaproteobacteria:capture_domain=d__Bacteria:capture_family=f__SG8-11:capture_genus=g__UBA6921:capture_order=o__SG8-11:capture_phylum=p__Proteobacteria:capture_species=s__UBA6921 sp016200445:heptad=MCP-64H])0.849:0.0575579[&&NHX:Sample_counter=rhiztom1--1||rhiztom3--1:Type_counter=capture--2:besthit_avg=67.5:besthit_max=67.5:besthit_min=67.5:besthit_std=0:besthit_sum=67.5:bitscore_avg=184.0:bitscore_max=184.0:bitscore_min=184.0:bitscore_std=0:bitscore_sum=184.0:capture_class_counter=c__Gammaproteobacteria--2:capture_domain_counter=d__Bacteria--2:capture_family_counter=f__SG8-11--2:capture_genus_counter=g__UBA6921--2:capture_order_counter=o__SG8-11--2:capture_phylum_counter=p__Proteobacteria--2:capture_species_counter=s__UBA6921 sp016200445--2:evalue_avg=2.16e-59:evalue_max=2.16e-59:evalue_min=2.16e-59:evalue_std=0:evalue_sum=2.16e-59:gapopen_avg=2.0:gapopen_max=2.0:gapopen_min=2.0:gapopen_std=0:gapopen_sum=2.0:gtdb_class_counter=:gtdb_domain_counter=:gtdb_family_counter=:gtdb_genus_counter=:gtdb_order_counter=:gtdb_phylum_counter=:gtdb_species_counter=:heptad_counter=MCP-64H--2:lbd_counter=:length_avg=166.0:length_max=166.0:length_min=166.0:length_std=0:length_sum=166.0:mismatch_avg=52.0:mismatch_max=52.0:mismatch_min=52.0:mismatch_std=0:mismatch_sum=52.0:name=N28462:qcovhsp_avg=98.8:qcovhsp_max=98.8:qcovhsp_min=98.8:qcovhsp_std=0:qcovhsp_sum=98.8:qend_avg=165.0:qend_max=165.0:qend_min=165.0:qend_std=0:qend_sum=165.0:qstart_avg=1.0:qstart_max=1.0:qstart_min=1.0:qstart_std=0:qstart_sum=1.0:ref_name_counter=RS_GCF_900111765.1_protein.faa_NZ_FOIB01000002.1_616@PF00015_full_PFAM.421.608--1:scovhsp_avg=88.2:scovhsp_max=88.2:scovhsp_min=88.2:scovhsp_std=0:scovhsp_sum=88.2:send_avg=168.0:send_max=168.0:send_min=168.0:send_std=0:send_sum=168.0:sstart_avg=4.0:sstart_max=4.0:sstart_min=4.0:sstart_std=0:sstart_sum=4.0])0.775:0.029663[&&NHX:Sample_counter=rhiztom1--2||rhiztom3--1:Type_counter=capture--3:besthit_avg=67.5:besthit_max=67.5:besthit_min=67.5:besthit_std=0:besthit_sum=67.5:bitscore_avg=184.0:bitscore_max=184.0:bitscore_min=184.0:bitscore_std=0:bitscore_sum=184.0:capture_class_counter=c__Gammaproteobacteria--3:capture_domain_counter=d__Bacteria--3:capture_family_counter=f__Rhodocyclaceae--1||f__SG8-11--2:capture_genus_counter=g__Sulfuritalea--1||g__UBA6921--2:capture_order_counter=o__Burkholderiales--1||o__SG8-11--2:capture_phylum_counter=p__Proteobacteria--3:capture_species_counter=s__Sulfuritalea hydrogenivorans--1||s__UBA6921 sp016200445--2:evalue_avg=2.16e-59:evalue_max=2.16e-59:evalue_min=2.16e-59:evalue_std=0:evalue_sum=2.16e-59:gapopen_avg=2.0:gapopen_max=2.0:gapopen_min=2.0:gapopen_std=0:gapopen_sum=2.0:gtdb_class_counter=:gtdb_domain_counter=:gtdb_family_counter=:gtdb_genus_counter=:gtdb_order_counter=:gtdb_phylum_counter=:gtdb_species_counter=:heptad_counter=MCP-64H--3:lbd_counter=:length_avg=166.0:length_max=166.0:length_min=166.0:length_std=0:length_sum=166.0:mismatch_avg=52.0:mismatch_max=52.0:mismatch_min=52.0:mismatch_std=0:mismatch_sum=52.0:name=N28463:qcovhsp_avg=98.8:qcovhsp_max=98.8:qcovhsp_min=98.8:qcovhsp_std=0:qcovhsp_sum=98.8:qend_avg=165.0:qend_max=165.0:qend_min=165.0:qend_std=0:qend_sum=165.0:qstart_avg=1.0:qstart_max=1.0:qstart_min=1.0:qstart_std=0:qstart_sum=1.0:ref_name_counter=RS_GCF_900111765.1_protein.faa_NZ_FOIB01000002.1_616@PF00015_full_PFAM.421.608--1:scovhsp_avg=88.2:scovhsp_max=88.2:scovhsp_min=88.2:scovhsp_std=0:scovhsp_sum=88.2:send_avg=168.0:send_max=168.0:send_min=168.0:send_std=0:send_sum=168.0:sstart_avg=4.0:sstart_max=4.0:sstart_min=4.0:sstart_std=0:sstart_sum=4.0],(36858e75-5da5-446a-8fa5-a08395044ae6_1@MCPsignal.137.278:0.0283834[&&NHX:Sample=rhiztom1:Type=capture:besthit=72.4:bitscore=180.0:capture_class=c__Gammaproteobacteria:capture_domain=d__Bacteria:capture_family=f__Rhodocyclaceae:capture_genus=g__Sulfuritalea:capture_order=o__Burkholderiales:capture_phylum=p__Proteobacteria:capture_species=s__Sulfuritalea hydrogenivorans:evalue=3.36e-58:gapopen=0.0:heptad=MCP-64H:length=134.0:mismatch=37.0:qcovhsp=95.0:qend=134.0:qstart=1.0:ref_name=RS_GCF_001027285.1_protein.faa_NZ_CP011509.1_8375@PF00015_full_PFAM.404.599:scovhsp=68.7:send=138.0:sstart=5.0],910f2c54-9698-4ed4-8b06-8939a946ae94_5@MCPsignal.72.199:0.0120989[&&NHX:Sample=rhiztom2:Type=capture:besthit=75.0:bitscore=172.0:capture_class=c__Gammaproteobacteria:capture_domain=d__Bacteria:capture_family=f__Pseudomonadaceae:capture_genus=g__Pseudomonas_E:capture_order=o__Pseudomonadales:capture_phylum=p__Proteobacteria:capture_species=s__Pseudomonas_E sp009761815:evalue=2.66e-55:gapopen=0.0:heptad=MCP-64H:length=124.0:mismatch=31.0:qcovhsp=97.6:qend=124.0:qstart=1.0:ref_name=GB_GCA_016931625.1_protein.faa_JAFGEK010000220.1_5@PF00015_full_PFAM.278.458:scovhsp=68.9:send=128.0:sstart=5.0])0.492:0.00585205[&&NHX:Sample_counter=rhiztom1--1||rhiztom2--1:Type_counter=capture--2:besthit_avg=73.7:besthit_max=75.0:besthit_min=72.4:besthit_std=1.8384776310850195:besthit_sum=147.4:bitscore_avg=176.0:bitscore_max=180.0:bitscore_min=172.0:bitscore_std=5.656854249492381:bitscore_sum=352.0:capture_class_counter=c__Gammaproteobacteria--2:capture_domain_counter=d__Bacteria--2:capture_family_counter=f__Pseudomonadaceae--1||f__Rhodocyclaceae--1:capture_genus_counter=g__Pseudomonas_E--1||g__Sulfuritalea--1:capture_order_counter=o__Burkholderiales--1||o__Pseudomonadales--1:capture_phylum_counter=p__Proteobacteria--2:capture_species_counter=s__Pseudomonas_E sp009761815--1||s__Sulfuritalea hydrogenivorans--1:evalue_avg=1.3316800000000001e-55:evalue_max=2.66e-55:evalue_min=3.36e-58:evalue_std=1.8785281591714297e-55:evalue_sum=2.6633600000000002e-55:gapopen_avg=0.0:gapopen_max=0.0:gapopen_min=0.0:gapopen_std=0.0:gapopen_sum=0.0:gtdb_class_counter=:gtdb_domain_counter=:gtdb_family_counter=:gtdb_genus_counter=:gtdb_order_counter=:gtdb_phylum_counter=:gtdb_species_counter=:heptad_counter=MCP-64H--2:lbd_counter=:length_avg=129.0:length_max=134.0:length_min=124.0:length_std=7.0710678118654755:length_sum=258.0:mismatch_avg=34.0:mismatch_max=37.0:mismatch_min=31.0:mismatch_std=4.242640687119285:mismatch_sum=68.0:name=N28466:qcovhsp_avg=96.3:qcovhsp_max=97.6:qcovhsp_min=95.0:qcovhsp_std=1.8384776310850195:qcovhsp_sum=192.6:qend_avg=129.0:qend_max=134.0:qend_min=124.0:qend_std=7.0710678118654755:qend_sum=258.0:qstart_avg=1.0:qstart_max=1.0:qstart_min=1.0:qstart_std=0.0:qstart_sum=2.0:ref_name_counter=GB_GCA_016931625.1_protein.faa_JAFGEK010000220.1_5@PF00015_full_PFAM.278.458--1||RS_GCF_001027285.1_protein.faa_NZ_CP011509.1_8375@PF00015_full_PFAM.404.599--1:scovhsp_avg=68.80000000000001:scovhsp_max=68.9:scovhsp_min=68.7:scovhsp_std=0.14142135623731153:scovhsp_sum=137.60000000000002:send_avg=133.0:send_max=138.0:send_min=128.0:send_std=7.0710678118654755:send_sum=266.0:sstart_avg=5.0:sstart_max=5.0:sstart_min=5.0:sstart_std=0.0:sstart_sum=10.0])0.243:0.0117515[&&NHX:Sample_counter=rhiztom1--3||rhiztom2--1||rhiztom3--1:Type_counter=capture--5:besthit_avg=71.63333333333334:besthit_max=75.0:besthit_min=67.5:besthit_std=3.808324215889889:besthit_sum=214.9:bitscore_avg=178.66666666666666:bitscore_max=184.0:bitscore_min=172.0:bitscore_std=6.110100926607786:bitscore_sum=536.0:capture_class_counter=c__Gammaproteobacteria--5:capture_domain_counter=d__Bacteria--5:capture_family_counter=f__Pseudomonadaceae--1||f__Rhodocyclaceae--2||f__SG8-11--2:capture_genus_counter=g__Pseudomonas_E--1||g__Sulfuritalea--2||g__UBA6921--2:capture_order_counter=o__Burkholderiales--2||o__Pseudomonadales--1||o__SG8-11--2:capture_phylum_counter=p__Proteobacteria--5:capture_species_counter=s__Pseudomonas_E sp009761815--1||s__Sulfuritalea hydrogenivorans--2||s__UBA6921 sp016200445--2:evalue_avg=8.878586666666668e-56:evalue_max=2.66e-55:evalue_min=2.16e-59:evalue_std=1.5347202188559754e-55:evalue_sum=2.6635760000000003e-55:gapopen_avg=0.6666666666666666:gapopen_max=2.0:gapopen_min=0.0:gapopen_std=1.1547005383792517:gapopen_sum=2.0:gtdb_class_counter=:gtdb_domain_counter=:gtdb_family_counter=:gtdb_genus_counter=:gtdb_order_counter=:gtdb_phylum_counter=:gtdb_species_counter=:heptad_counter=MCP-64H--5:lbd_counter=:length_avg=141.33333333333334:length_max=166.0:length_min=124.0:length_std=21.93931022920578:length_sum=424.0:mismatch_avg=40.0:mismatch_max=52.0:mismatch_min=31.0:mismatch_std=10.816653826391969:mismatch_sum=120.0:name=N28467:qcovhsp_avg=97.13333333333333:qcovhsp_max=98.8:qcovhsp_min=95.0:qcovhsp_std=1.9425069712444603:qcovhsp_sum=291.4:qend_avg=141.0:qend_max=165.0:qend_min=124.0:qend_std=21.37755832643195:qend_sum=423.0:qstart_avg=1.0:qstart_max=1.0:qstart_min=1.0:qstart_std=0.0:qstart_sum=3.0:ref_name_counter=GB_GCA_016931625.1_protein.faa_JAFGEK010000220.1_5@PF00015_full_PFAM.278.458--1||RS_GCF_001027285.1_protein.faa_NZ_CP011509.1_8375@PF00015_full_PFAM.404.599--1||RS_GCF_900111765.1_protein.faa_NZ_FOIB01000002.1_616@PF00015_full_PFAM.421.608--1:scovhsp_avg=75.26666666666667:scovhsp_max=88.2:scovhsp_min=68.7:scovhsp_std=11.20104161823057:scovhsp_sum=225.8:send_avg=144.66666666666666:send_max=168.0:send_min=128.0:send_std=20.81665999466133:send_sum=434.0:sstart_avg=4.666666666666667:sstart_max=5.0:sstart_min=4.0:sstart_std=0.5773502691896258:sstart_sum=14.0])0.886:0.0285518[&&NHX:Sample_counter=rhiztom1--4||rhiztom2--1||rhiztom3--1:Type_counter=capture--6:besthit_avg=72.225:besthit_max=75.0:besthit_min=67.5:besthit_std=3.3270357176722145:besthit_sum=288.9:bitscore_avg=178.0:bitscore_max=184.0:bitscore_min=172.0:bitscore_std=5.163977794943222:bitscore_sum=712.0:capture_class_counter=c__Gammaproteobacteria--6:capture_domain_counter=d__Bacteria--6:capture_family_counter=f__Pseudomonadaceae--1||f__Rhodocyclaceae--3||f__SG8-11--2:capture_genus_counter=g__Pseudomonas_E--1||g__Sulfuritalea--3||g__UBA6921--2:capture_order_counter=o__Burkholderiales--3||o__Pseudomonadales--1||o__SG8-11--2:capture_phylum_counter=p__Proteobacteria--6:capture_species_counter=s__Pseudomonas_E sp009761815--1||s__Sulfuritalea hydrogenivorans--3||s__UBA6921 sp016200445--2:evalue_avg=6.8534400000000005e-56:evalue_max=2.66e-55:evalue_min=2.16e-59:evalue_std=1.3169255335707735e-55:evalue_sum=2.7413760000000002e-55:gapopen_avg=0.5:gapopen_max=2.0:gapopen_min=0.0:gapopen_std=1.0:gapopen_sum=2.0:gtdb_class_counter=:gtdb_domain_counter=:gtdb_family_counter=:gtdb_genus_counter=:gtdb_order_counter=:gtdb_phylum_counter=:gtdb_species_counter=:heptad_counter=MCP-64H--6:lbd_counter=:length_avg=138.75:length_max=166.0:length_min=124.0:length_std=18.64358692240668:length_sum=555.0:mismatch_avg=38.5:mismatch_max=52.0:mismatch_min=31.0:mismatch_std=9.327379053088816:mismatch_sum=154.0:name=N28468:qcovhsp_avg=97.1:qcovhsp_max=98.8:qcovhsp_min=95.0:qcovhsp_std=1.5874507866387526:qcovhsp_sum=388.4:qend_avg=138.5:qend_max=165.0:qend_min=124.0:qend_std=18.15672510852843:qend_sum=554.0:qstart_avg=1.0:qstart_max=1.0:qstart_min=1.0:qstart_std=0.0:qstart_sum=4.0:ref_name_counter=GB_GCA_016931625.1_protein.faa_JAFGEK010000220.1_5@PF00015_full_PFAM.278.458--2||RS_GCF_001027285.1_protein.faa_NZ_CP011509.1_8375@PF00015_full_PFAM.404.599--1||RS_GCF_900111765.1_protein.faa_NZ_FOIB01000002.1_616@PF00015_full_PFAM.421.608--1:scovhsp_avg=74.65:scovhsp_max=88.2:scovhsp_min=68.7:scovhsp_std=9.228398199759985:scovhsp_sum=298.6:send_avg=142.25:send_max=168.0:send_min=128.0:send_std=17.67059704707229:send_sum=569.0:sstart_avg=4.75:sstart_max=5.0:sstart_min=4.0:sstart_std=0.5:sstart_sum=19.0])0.91:0.0265176[&&NHX:Sample_counter=rhiztom1--5||rhiztom2--1||rhiztom3--1:Type_counter=capture--7:besthit_avg=75.38:besthit_max=88.0:besthit_min=67.5:besthit_std=7.620498671346908:besthit_sum=376.9:bitscore_avg=175.0:bitscore_max=184.0:bitscore_min=163.0:bitscore_std=8.06225774829855:bitscore_sum=875.0:capture_class_counter=c__Gammaproteobacteria--7:capture_domain_counter=d__Bacteria--7:capture_family_counter=f__Pseudomonadaceae--1||f__Rhodocyclaceae--4||f__SG8-11--2:capture_genus_counter=g__Pseudomonas_E--1||g__Sulfuritalea--4||g__UBA6921--2:capture_order_counter=o__Burkholderiales--4||o__Pseudomonadales--1||o__SG8-11--2:capture_phylum_counter=p__Proteobacteria--7:capture_species_counter=s__Pseudomonas_E sp009761815--1||s__Sulfuritalea hydrogenivorans--4||s__UBA6921 sp016200445--2:evalue_avg=2.1854827519999997e-53:evalue_max=1.09e-52:evalue_min=2.16e-59:evalue_std=4.871576589513146e-53:evalue_sum=1.0927413759999998e-52:gapopen_avg=0.4:gapopen_max=2.0:gapopen_min=0.0:gapopen_std=0.8944271909999161:gapopen_sum=2.0:gtdb_class_counter=:gtdb_domain_counter=:gtdb_family_counter=:gtdb_genus_counter=:gtdb_order_counter=:gtdb_phylum_counter=:gtdb_species_counter=:heptad_counter=MCP-64H--7:lbd_counter=:length_avg=131.0:length_max=166.0:length_min=100.0:length_std=23.68543856465402:length_sum=655.0:mismatch_avg=33.2:mismatch_max=52.0:mismatch_min=12.0:mismatch_std=14.342245291445828:mismatch_sum=166.0:name=N28469:qcovhsp_avg=96.72:qcovhsp_max=98.8:qcovhsp_min=95.0:qcovhsp_std=1.6161683080669513:qcovhsp_sum=483.6:qend_avg=130.8:qend_max=165.0:qend_min=100.0:qend_std=23.3173754955398:qend_sum=654.0:qstart_avg=1.0:qstart_max=1.0:qstart_min=1.0:qstart_std=0.0:qstart_sum=5.0:ref_name_counter=GB_GCA_016218805.1_protein.faa_JACRCW010000095.1_42@PF00015_full_PFAM.271.414--1||GB_GCA_016931625.1_protein.faa_JAFGEK010000220.1_5@PF00015_full_PFAM.278.458--2||RS_GCF_001027285.1_protein.faa_NZ_CP011509.1_8375@PF00015_full_PFAM.404.599--1||RS_GCF_900111765.1_protein.faa_NZ_FOIB01000002.1_616@PF00015_full_PFAM.421.608--1:scovhsp_avg=73.7:scovhsp_max=88.2:scovhsp_min=68.7:scovhsp_std=8.269522356218646:scovhsp_sum=368.5:send_avg=134.0:send_max=168.0:send_min=101.0:send_std=23.96872962841377:send_sum=670.0:sstart_avg=4.2:sstart_max=5.0:sstart_min=2.0:sstart_std=1.3038404810405297:sstart_sum=21.0])0:5e-09[&&NHX:Sample_counter=rhiztom1--5||rhiztom2--3||rhiztom3--1:Type_counter=capture--9:besthit_avg=74.47142857142858:besthit_max=88.0:besthit_min=67.5:besthit_std=6.412673463726416:besthit_sum=521.3000000000001:bitscore_avg=191.28571428571428:bitscore_max=232.0:bitscore_min=163.0:bitscore_std=28.581545827767293:bitscore_sum=1339.0:capture_class_counter=c__Gammaproteobacteria--9:capture_domain_counter=d__Bacteria--9:capture_family_counter=f__Pseudomonadaceae--3||f__Rhodocyclaceae--4||f__SG8-11--2:capture_genus_counter=g__Pseudomonas_E--3||g__Sulfuritalea--4||g__UBA6921--2:capture_order_counter=o__Burkholderiales--4||o__Pseudomonadales--3||o__SG8-11--2:capture_phylum_counter=p__Proteobacteria--9:capture_species_counter=s__Pseudomonas_E sp009761815--3||s__Sulfuritalea hydrogenivorans--4||s__UBA6921 sp016200445--2:evalue_avg=1.5610591085714285e-53:evalue_max=1.09e-52:evalue_min=6.89e-78:evalue_std=4.1180976470380275e-53:evalue_sum=1.0927413759999998e-52:gapopen_avg=0.2857142857142857:gapopen_max=2.0:gapopen_min=0.0:gapopen_std=0.7559289460184545:gapopen_sum=2.0:gtdb_class_counter=:gtdb_domain_counter=:gtdb_family_counter=:gtdb_genus_counter=:gtdb_order_counter=:gtdb_phylum_counter=:gtdb_species_counter=:heptad_counter=MCP-64H--9:lbd_counter=:length_avg=145.0:length_max=180.0:length_min=100.0:length_std=30.75169372029233:length_sum=1015.0:mismatch_avg=38.0:mismatch_max=52.0:mismatch_min=12.0:mismatch_std=14.294521094927712:mismatch_sum=266.0:name=N28470:qcovhsp_avg=97.48571428571428:qcovhsp_max=99.4:qcovhsp_min=95.0:qcovhsp_std=1.8578020808010134:qcovhsp_sum=682.4:qend_avg=144.85714285714286:qend_max=180.0:qend_min=100.0:qend_std=30.639998756682804:qend_sum=1014.0:qstart_avg=1.0:qstart_max=1.0:qstart_min=1.0:qstart_std=0.0:qstart_sum=7.0:ref_name_counter=GB_GCA_016218805.1_protein.faa_JACRCW010000095.1_42@PF00015_full_PFAM.271.414--1||GB_GCA_016931625.1_protein.faa_JAFGEK010000220.1_5@PF00015_full_PFAM.278.458--2||RS_GCF_000733295.1_protein.faa_NZ_JPMI01000056.1_27@PF00015_full_PFAM.404.599--2||RS_GCF_001027285.1_protein.faa_NZ_CP011509.1_8375@PF00015_full_PFAM.404.599--1||RS_GCF_900111765.1_protein.faa_NZ_FOIB01000002.1_616@PF00015_full_PFAM.421.608--1:scovhsp_avg=79.0142857142857:scovhsp_max=92.3:scovhsp_min=68.7:scovhsp_std=11.312003738128293:scovhsp_sum=553.0999999999999:send_avg=148.28571428571428:send_max=184.0:send_min=101.0:send_std=31.276798033655798:send_sum=1038.0:sstart_avg=4.428571428571429:sstart_max=5.0:sstart_min=2.0:sstart_std=1.1338934190276815:sstart_sum=31.0])0.895:6e-09[&&NHX:Sample_counter=rhiztom1--7||rhiztom2--4||rhiztom3--2:Type_counter=capture--13:besthit_avg=73.99000000000001:besthit_max=88.0:besthit_min=67.5:besthit_std=5.691992426011982:besthit_sum=739.9000000000001:bitscore_avg=189.7:bitscore_max=232.0:bitscore_min=162.0:bitscore_std=25.87169195171519:bitscore_sum=1897.0:capture_class_counter=c__Actinomycetia--1||c__Gammaproteobacteria--12:capture_domain_counter=d__Bacteria--13:capture_family_counter=f__Geodermatophilaceae--1||f__Pseudomonadaceae--6||f__Rhodocyclaceae--4||f__SG8-11--2:capture_genus_counter=g__Geodermatophilus--1||g__Pseudomonas_E--6||g__Sulfuritalea--4||g__UBA6921--2:capture_order_counter=o__Burkholderiales--4||o__Mycobacteriales--1||o__Pseudomonadales--6||o__SG8-11--2:capture_phylum_counter=p__Actinobacteriota--1||p__Proteobacteria--12:capture_species_counter=s__Geodermatophilus ruber--1||s__Pseudomonas_E sp009761815--5||s__Pseudomonas_E sp018449725--1||s__Sulfuritalea hydrogenivorans--4||s__UBA6921 sp016200445--2:evalue_avg=1.1062741378829999e-52:evalue_max=9.97e-52:evalue_min=6.89e-78:evalue_std=3.1331663501635817e-52:evalue_sum=1.106274137883e-51:gapopen_avg=0.3:gapopen_max=2.0:gapopen_min=0.0:gapopen_std=0.6749485577105528:gapopen_sum=3.0:gtdb_class_counter=:gtdb_domain_counter=:gtdb_family_counter=:gtdb_genus_counter=:gtdb_order_counter=:gtdb_phylum_counter=:gtdb_species_counter=:heptad_counter=MCP-64H--13:lbd_counter=:length_avg=144.2:length_max=180.0:length_min=100.0:length_std=27.991268479851197:length_sum=1442.0:mismatch_avg=38.3:mismatch_max=52.0:mismatch_min=12.0:mismatch_std=13.013241119891864:mismatch_sum=383.0:name=N28471:qcovhsp_avg=98.03:qcovhsp_max=100.0:qcovhsp_min=95.0:qcovhsp_std=1.7764196200973088:qcovhsp_sum=980.3:qend_avg=144.1:qend_max=180.0:qend_min=100.0:qend_std=27.906391143726676:qend_sum=1441.0:qstart_avg=1.0:qstart_max=1.0:qstart_min=1.0:qstart_std=0.0:qstart_sum=10.0:ref_name_counter=GB_GCA_016218805.1_protein.faa_JACRCW010000095.1_42@PF00015_full_PFAM.271.414--1||GB_GCA_016931625.1_protein.faa_JAFGEK010000220.1_5@PF00015_full_PFAM.278.458--4||RS_GCF_000733295.1_protein.faa_NZ_JPMI01000056.1_27@PF00015_full_PFAM.404.599--3||RS_GCF_001027285.1_protein.faa_NZ_CP011509.1_8375@PF00015_full_PFAM.404.599--1||RS_GCF_900111765.1_protein.faa_NZ_FOIB01000002.1_616@PF00015_full_PFAM.421.608--1:scovhsp_avg=78.28:scovhsp_max=92.3:scovhsp_min=62.8:scovhsp_std=10.876457756702468:scovhsp_sum=782.8:send_avg=147.6:send_max=184.0:send_min=101.0:send_std=28.336078298404903:send_sum=1476.0:sstart_avg=4.6:sstart_max=5.0:sstart_min=2.0:sstart_std=0.9660917830792959:sstart_sum=46.0],9870bc2b-7e17-4507-9c42-e44423564a5c_1@MCPsignal.33.194:5e-09[&&NHX:Sample=rhiztom2:Type=capture:capture_class=c__Gammaproteobacteria:capture_domain=d__Bacteria:capture_family=f__Pseudomonadaceae:capture_genus=g__Pseudomonas_E:capture_order=o__Pseudomonadales:capture_phylum=p__Proteobacteria:capture_species=s__Pseudomonas_E sp009761815:heptad=MCP-64H])0.913:5e-09[&&NHX:Sample_counter=rhiztom1--7||rhiztom2--5||rhiztom3--2:Type_counter=capture--14:besthit_avg=73.99000000000001:besthit_max=88.0:besthit_min=67.5:besthit_std=5.691992426011982:besthit_sum=739.9000000000001:bitscore_avg=189.7:bitscore_max=232.0:bitscore_min=162.0:bitscore_std=25.87169195171519:bitscore_sum=1897.0:capture_class_counter=c__Actinomycetia--1||c__Gammaproteobacteria--13:capture_domain_counter=d__Bacteria--14:capture_family_counter=f__Geodermatophilaceae--1||f__Pseudomonadaceae--7||f__Rhodocyclaceae--4||f__SG8-11--2:capture_genus_counter=g__Geodermatophilus--1||g__Pseudomonas_E--7||g__Sulfuritalea--4||g__UBA6921--2:capture_order_counter=o__Burkholderiales--4||o__Mycobacteriales--1||o__Pseudomonadales--7||o__SG8-11--2:capture_phylum_counter=p__Actinobacteriota--1||p__Proteobacteria--13:capture_species_counter=s__Geodermatophilus ruber--1||s__Pseudomonas_E sp009761815--6||s__Pseudomonas_E sp018449725--1||s__Sulfuritalea hydrogenivorans--4||s__UBA6921 sp016200445--2:evalue_avg=1.1062741378829999e-52:evalue_max=9.97e-52:evalue_min=6.89e-78:evalue_std=3.1331663501635817e-52:evalue_sum=1.106274137883e-51:gapopen_avg=0.3:gapopen_max=2.0:gapopen_min=0.0:gapopen_std=0.6749485577105528:gapopen_sum=3.0:gtdb_class_counter=:gtdb_domain_counter=:gtdb_family_counter=:gtdb_genus_counter=:gtdb_order_counter=:gtdb_phylum_counter=:gtdb_species_counter=:heptad_counter=MCP-64H--14:lbd_counter=:length_avg=144.2:length_max=180.0:length_min=100.0:length_std=27.991268479851197:length_sum=1442.0:mismatch_avg=38.3:mismatch_max=52.0:mismatch_min=12.0:mismatch_std=13.013241119891864:mismatch_sum=383.0:name=N28473:qcovhsp_avg=98.03:qcovhsp_max=100.0:qcovhsp_min=95.0:qcovhsp_std=1.7764196200973088:qcovhsp_sum=980.3:qend_avg=144.1:qend_max=180.0:qend_min=100.0:qend_std=27.906391143726676:qend_sum=1441.0:qstart_avg=1.0:qstart_max=1.0:qstart_min=1.0:qstart_std=0.0:qstart_sum=10.0:ref_name_counter=GB_GCA_016218805.1_protein.faa_JACRCW010000095.1_42@PF00015_full_PFAM.271.414--1||GB_GCA_016931625.1_protein.faa_JAFGEK010000220.1_5@PF00015_full_PFAM.278.458--4||RS_GCF_000733295.1_protein.faa_NZ_JPMI01000056.1_27@PF00015_full_PFAM.404.599--3||RS_GCF_001027285.1_protein.faa_NZ_CP011509.1_8375@PF00015_full_PFAM.404.599--1||RS_GCF_900111765.1_protein.faa_NZ_FOIB01000002.1_616@PF00015_full_PFAM.421.608--1:scovhsp_avg=78.28:scovhsp_max=92.3:scovhsp_min=62.8:scovhsp_std=10.876457756702468:scovhsp_sum=782.8:send_avg=147.6:send_max=184.0:send_min=101.0:send_std=28.336078298404903:send_sum=1476.0:sstart_avg=4.6:sstart_max=5.0:sstart_min=2.0:sstart_std=0.9660917830792959:sstart_sum=46.0],(3e1264ed-2e88-4e0f-96dc-c6640b70994d_2@MCPsignal.2.135:5e-09[&&NHX:Sample=rhiztom2:Type=capture:besthit=89.9:bitscore=206.0:capture_class=c__Gammaproteobacteria:capture_domain=d__Bacteria:capture_family=f__Pseudomonadaceae:capture_genus=g__Pseudomonas_E:capture_order=o__Pseudomonadales:capture_phylum=p__Proteobacteria:capture_species=s__Pseudomonas_E sp009761815:evalue=2.95e-69:gapopen=0.0:heptad=MCP-64H:length=129.0:mismatch=13.0:qcovhsp=97.0:qend=129.0:qstart=1.0:ref_name=GB_GCA_016218805.1_protein.faa_JACRCW010000095.1_42@PF00015_full_PFAM.271.414:scovhsp=90.2:send=143.0:sstart=15.0],de721b76-d41a-4402-a9b4-4244adfee04c_2@MCPsignal.37.182:0.00572744[&&NHX:Sample=rhiztom2:Type=capture:besthit=87.9:bitscore=223.0:capture_class=c__Gammaproteobacteria:capture_domain=d__Bacteria:capture_family=f__Pseudomonadaceae:capture_genus=g__Pseudomonas_E:capture_order=o__Pseudomonadales:capture_phylum=p__Proteobacteria:capture_species=s__Pseudomonas_E sp009761815:evalue=9.43e-76:gapopen=0.0:heptad=MCP-64H:length=141.0:mismatch=17.0:qcovhsp=97.2:qend=141.0:qstart=1.0:ref_name=GB_GCA_016218805.1_protein.faa_JACRCW010000095.1_42@PF00015_full_PFAM.271.414:scovhsp=98.6:send=143.0:sstart=3.0])0:5e-09[&&NHX:Sample_counter=rhiztom2--2:Type_counter=capture--2:besthit_avg=88.9:besthit_max=89.9:besthit_min=87.9:besthit_std=1.4142135623730951:besthit_sum=177.8:bitscore_avg=214.5:bitscore_max=223.0:bitscore_min=206.0:bitscore_std=12.020815280171307:bitscore_sum=429.0:capture_class_counter=c__Gammaproteobacteria--2:capture_domain_counter=d__Bacteria--2:capture_family_counter=f__Pseudomonadaceae--2:capture_genus_counter=g__Pseudomonas_E--2:capture_order_counter=o__Pseudomonadales--2:capture_phylum_counter=p__Proteobacteria--2:capture_species_counter=s__Pseudomonas_E sp009761815--2:evalue_avg=1.4750004715e-69:evalue_max=2.95e-69:evalue_min=9.43e-76:evalue_std=2.0859643376986207e-69:evalue_sum=2.950000943e-69:gapopen_avg=0.0:gapopen_max=0.0:gapopen_min=0.0:gapopen_std=0.0:gapopen_sum=0.0:gtdb_class_counter=:gtdb_domain_counter=:gtdb_family_counter=:gtdb_genus_counter=:gtdb_order_counter=:gtdb_phylum_counter=:gtdb_species_counter=:heptad_counter=MCP-64H--2:lbd_counter=:length_avg=135.0:length_max=141.0:length_min=129.0:length_std=8.48528137423857:length_sum=270.0:mismatch_avg=15.0:mismatch_max=17.0:mismatch_min=13.0:mismatch_std=2.8284271247461903:mismatch_sum=30.0:name=N28476:qcovhsp_avg=97.1:qcovhsp_max=97.2:qcovhsp_min=97.0:qcovhsp_std=0.14142135623731153:qcovhsp_sum=194.2:qend_avg=135.0:qend_max=141.0:qend_min=129.0:qend_std=8.48528137423857:qend_sum=270.0:qstart_avg=1.0:qstart_max=1.0:qstart_min=1.0:qstart_std=0.0:qstart_sum=2.0:ref_name_counter=GB_GCA_016218805.1_protein.faa_JACRCW010000095.1_42@PF00015_full_PFAM.271.414--2:scovhsp_avg=94.4:scovhsp_max=98.6:scovhsp_min=90.2:scovhsp_std=5.939696961966994:scovhsp_sum=188.8:send_avg=143.0:send_max=143.0:send_min=143.0:send_std=0.0:send_sum=286.0:sstart_avg=9.0:sstart_max=15.0:sstart_min=3.0:sstart_std=8.48528137423857:sstart_sum=18.0])0:6e-09[&&NHX:Sample_counter=rhiztom1--7||rhiztom2--7||rhiztom3--2:Type_counter=capture--16:besthit_avg=76.475:besthit_max=89.9:besthit_min=67.5:besthit_std=7.770003510002718:besthit_sum=917.6999999999999:bitscore_avg=193.83333333333334:bitscore_max=232.0:bitscore_min=162.0:bitscore_std=25.57283122709914:bitscore_sum=2326.0:capture_class_counter=c__Actinomycetia--1||c__Gammaproteobacteria--15:capture_domain_counter=d__Bacteria--16:capture_family_counter=f__Geodermatophilaceae--1||f__Pseudomonadaceae--9||f__Rhodocyclaceae--4||f__SG8-11--2:capture_genus_counter=g__Geodermatophilus--1||g__Pseudomonas_E--9||g__Sulfuritalea--4||g__UBA6921--2:capture_order_counter=o__Burkholderiales--4||o__Mycobacteriales--1||o__Pseudomonadales--9||o__SG8-11--2:capture_phylum_counter=p__Actinobacteriota--1||p__Proteobacteria--15:capture_species_counter=s__Geodermatophilus ruber--1||s__Pseudomonas_E sp009761815--8||s__Pseudomonas_E sp018449725--1||s__Sulfuritalea hydrogenivorans--4||s__UBA6921 sp016200445--2:evalue_avg=9.218951149025001e-53:evalue_max=9.97e-52:evalue_min=6.89e-78:evalue_std=2.866583646831364e-52:evalue_sum=1.1062741378830001e-51:gapopen_avg=0.25:gapopen_max=2.0:gapopen_min=0.0:gapopen_std=0.621581560508061:gapopen_sum=3.0:gtdb_class_counter=:gtdb_domain_counter=:gtdb_family_counter=:gtdb_genus_counter=:gtdb_order_counter=:gtdb_phylum_counter=:gtdb_species_counter=:heptad_counter=MCP-64H--16:lbd_counter=:length_avg=142.66666666666666:length_max=180.0:length_min=100.0:length_std=25.69872063788862:length_sum=1712.0:mismatch_avg=34.416666666666664:mismatch_max=52.0:mismatch_min=12.0:mismatch_std=14.88414857450297:mismatch_sum=413.0:name=N28477:qcovhsp_avg=97.875:qcovhsp_max=100.0:qcovhsp_min=95.0:qcovhsp_std=1.6476567383022251:qcovhsp_sum=1174.5:qend_avg=142.58333333333334:qend_max=180.0:qend_min=100.0:qend_std=25.61767264048691:qend_sum=1711.0:qstart_avg=1.0:qstart_max=1.0:qstart_min=1.0:qstart_std=0.0:qstart_sum=12.0:ref_name_counter=GB_GCA_016218805.1_protein.faa_JACRCW010000095.1_42@PF00015_full_PFAM.271.414--3||GB_GCA_016931625.1_protein.faa_JAFGEK010000220.1_5@PF00015_full_PFAM.278.458--4||RS_GCF_000733295.1_protein.faa_NZ_JPMI01000056.1_27@PF00015_full_PFAM.404.599--3||RS_GCF_001027285.1_protein.faa_NZ_CP011509.1_8375@PF00015_full_PFAM.404.599--1||RS_GCF_900111765.1_protein.faa_NZ_FOIB01000002.1_616@PF00015_full_PFAM.421.608--1:scovhsp_avg=80.96666666666665:scovhsp_max=98.6:scovhsp_min=62.8:scovhsp_std=11.805417349161306:scovhsp_sum=971.5999999999999:send_avg=146.83333333333334:send_max=184.0:send_min=101.0:send_std=25.693413847745404:send_sum=1762.0:sstart_avg=5.333333333333333:sstart_max=15.0:sstart_min=2.0:sstart_std=3.200378765462651:sstart_sum=64.0],594760d7-7c03-4a2d-baab-190287e9a0bf_6@MCPsignal.23.117:5e-09[&&NHX:Sample=rhiztom1:Type=capture:besthit=87.8:bitscore=137.0:capture_class=c__JACRCW01:capture_domain=d__Bacteria:capture_family=f__JACRCW01:capture_genus=g__JACRCW01:capture_order=o__JACRCW01:capture_phylum=p__Myxococcota:capture_species=s__JACRCW01 sp016218805:evalue=1.55e-42:gapopen=0.0:heptad=MCP-64H:length=90.0:mismatch=11.0:qcovhsp=95.7:qend=90.0:qstart=1.0:ref_name=GB_GCA_016218805.1_protein.faa_JACRCW010000095.1_42@PF00015_full_PFAM.271.414:scovhsp=62.9:send=143.0:sstart=54.0])0.841:0.0112211[&&NHX:Sample_counter=rhiztom1--8||rhiztom2--7||rhiztom3--2:Type_counter=capture--17:besthit_avg=77.34615384615384:besthit_max=89.9:besthit_min=67.5:besthit_std=8.075128005653676:besthit_sum=1005.5:bitscore_avg=189.46153846153845:bitscore_max=232.0:bitscore_min=137.0:bitscore_std=29.11933889077665:bitscore_sum=2463.0:capture_class_counter=c__Actinomycetia--1||c__Gammaproteobacteria--15||c__JACRCW01--1:capture_domain_counter=d__Bacteria--17:capture_family_counter=f__Geodermatophilaceae--1||f__JACRCW01--1||f__Pseudomonadaceae--9||f__Rhodocyclaceae--4||f__SG8-11--2:capture_genus_counter=g__Geodermatophilus--1||g__JACRCW01--1||g__Pseudomonas_E--9||g__Sulfuritalea--4||g__UBA6921--2:capture_order_counter=o__Burkholderiales--4||o__JACRCW01--1||o__Mycobacteriales--1||o__Pseudomonadales--9||o__SG8-11--2:capture_phylum_counter=p__Actinobacteriota--1||p__Myxococcota--1||p__Proteobacteria--15:capture_species_counter=s__Geodermatophilus ruber--1||s__JACRCW01 sp016218805--1||s__Pseudomonas_E sp009761815--8||s__Pseudomonas_E sp018449725--1||s__Sulfuritalea hydrogenivorans--4||s__UBA6921 sp016200445--2:evalue_avg=1.1923076931586726e-43:evalue_max=1.55e-42:evalue_min=6.89e-78:evalue_std=4.2989265204898384e-43:evalue_sum=1.5500000011062744e-42:gapopen_avg=0.23076923076923078:gapopen_max=2.0:gapopen_min=0.0:gapopen_std=0.599144689515278:gapopen_sum=3.0:gtdb_class_counter=:gtdb_domain_counter=:gtdb_family_counter=:gtdb_genus_counter=:gtdb_order_counter=:gtdb_phylum_counter=:gtdb_species_counter=:heptad_counter=MCP-64H--17:lbd_counter=:length_avg=138.6153846153846:length_max=180.0:length_min=90.0:length_std=28.613919868770342:length_sum=1802.0:mismatch_avg=32.61538461538461:mismatch_max=52.0:mismatch_min=11.0:mismatch_std=15.660664425764645:mismatch_sum=424.0:name=N28479:qcovhsp_avg=97.70769230769231:qcovhsp_max=100.0:qcovhsp_min=95.0:qcovhsp_std=1.6889155980793995:qcovhsp_sum=1270.2:qend_avg=138.53846153846155:qend_max=180.0:qend_min=90.0:qend_std=28.53540311208571:qend_sum=1801.0:qstart_avg=1.0:qstart_max=1.0:qstart_min=1.0:qstart_std=0.0:qstart_sum=13.0:ref_name_counter=GB_GCA_016218805.1_protein.faa_JACRCW010000095.1_42@PF00015_full_PFAM.271.414--4||GB_GCA_016931625.1_protein.faa_JAFGEK010000220.1_5@PF00015_full_PFAM.278.458--4||RS_GCF_000733295.1_protein.faa_NZ_JPMI01000056.1_27@PF00015_full_PFAM.404.599--3||RS_GCF_001027285.1_protein.faa_NZ_CP011509.1_8375@PF00015_full_PFAM.404.599--1||RS_GCF_900111765.1_protein.faa_NZ_FOIB01000002.1_616@PF00015_full_PFAM.421.608--1:scovhsp_avg=79.57692307692308:scovhsp_max=98.6:scovhsp_min=62.8:scovhsp_std=12.363734188218503:scovhsp_sum=1034.5:send_avg=146.53846153846155:send_max=184.0:send_min=101.0:send_std=24.62253501914924:send_sum=1905.0:sstart_avg=9.076923076923077:sstart_max=54.0:sstart_min=2.0:sstart_std=13.841131567791814:sstart_sum=118.0],52f3b5bb-a026-4555-b376-a7c385203fe0_6@MCPsignal.122.226:0.0362741[&&NHX:Sample=rhiztom3:Type=capture:capture_class=c__Alphaproteobacteria:capture_domain=d__Bacteria:capture_family=f__Magnetospirillaceae:capture_genus=g__Oleiliquidispirillum:capture_order=o__Rhodospirillales:capture_phylum=p__Proteobacteria:capture_species=s__Oleiliquidispirillum nitrogeniifigens:heptad=MCP-64H])0:5e-09[&&NHX:Sample_counter=rhiztom1--8||rhiztom2--7||rhiztom3--3:Type_counter=capture--18:besthit_avg=77.34615384615384:besthit_max=89.9:besthit_min=67.5:besthit_std=8.075128005653676:besthit_sum=1005.5:bitscore_avg=189.46153846153845:bitscore_max=232.0:bitscore_min=137.0:bitscore_std=29.11933889077665:bitscore_sum=2463.0:capture_class_counter=c__Actinomycetia--1||c__Alphaproteobacteria--1||c__Gammaproteobacteria--15||c__JACRCW01--1:capture_domain_counter=d__Bacteria--18:capture_family_counter=f__Geodermatophilaceae--1||f__JACRCW01--1||f__Magnetospirillaceae--1||f__Pseudomonadaceae--9||f__Rhodocyclaceae--4||f__SG8-11--2:capture_genus_counter=g__Geodermatophilus--1||g__JACRCW01--1||g__Oleiliquidispirillum--1||g__Pseudomonas_E--9||g__Sulfuritalea--4||g__UBA6921--2:capture_order_counter=o__Burkholderiales--4||o__JACRCW01--1||o__Mycobacteriales--1||o__Pseudomonadales--9||o__Rhodospirillales--1||o__SG8-11--2:capture_phylum_counter=p__Actinobacteriota--1||p__Myxococcota--1||p__Proteobacteria--16:capture_species_counter=s__Geodermatophilus ruber--1||s__JACRCW01 sp016218805--1||s__Oleiliquidispirillum nitrogeniifigens--1||s__Pseudomonas_E sp009761815--8||s__Pseudomonas_E sp018449725--1||s__Sulfuritalea hydrogenivorans--4||s__UBA6921 sp016200445--2:evalue_avg=1.1923076931586726e-43:evalue_max=1.55e-42:evalue_min=6.89e-78:evalue_std=4.2989265204898384e-43:evalue_sum=1.5500000011062744e-42:gapopen_avg=0.23076923076923078:gapopen_max=2.0:gapopen_min=0.0:gapopen_std=0.599144689515278:gapopen_sum=3.0:gtdb_class_counter=:gtdb_domain_counter=:gtdb_family_counter=:gtdb_genus_counter=:gtdb_order_counter=:gtdb_phylum_counter=:gtdb_species_counter=:heptad_counter=MCP-64H--18:lbd_counter=:length_avg=138.6153846153846:length_max=180.0:length_min=90.0:length_std=28.613919868770342:length_sum=1802.0:mismatch_avg=32.61538461538461:mismatch_max=52.0:mismatch_min=11.0:mismatch_std=15.660664425764645:mismatch_sum=424.0:name=N28481:qcovhsp_avg=97.70769230769231:qcovhsp_max=100.0:qcovhsp_min=95.0:qcovhsp_std=1.6889155980793995:qcovhsp_sum=1270.2:qend_avg=138.53846153846155:qend_max=180.0:qend_min=90.0:qend_std=28.53540311208571:qend_sum=1801.0:qstart_avg=1.0:qstart_max=1.0:qstart_min=1.0:qstart_std=0.0:qstart_sum=13.0:ref_name_counter=GB_GCA_016218805.1_protein.faa_JACRCW010000095.1_42@PF00015_full_PFAM.271.414--4||GB_GCA_016931625.1_protein.faa_JAFGEK010000220.1_5@PF00015_full_PFAM.278.458--4||RS_GCF_000733295.1_protein.faa_NZ_JPMI01000056.1_27@PF00015_full_PFAM.404.599--3||RS_GCF_001027285.1_protein.faa_NZ_CP011509.1_8375@PF00015_full_PFAM.404.599--1||RS_GCF_900111765.1_protein.faa_NZ_FOIB01000002.1_616@PF00015_full_PFAM.421.608--1:scovhsp_avg=79.57692307692308:scovhsp_max=98.6:scovhsp_min=62.8:scovhsp_std=12.363734188218503:scovhsp_sum=1034.5:send_avg=146.53846153846155:send_max=184.0:send_min=101.0:send_std=24.62253501914924:send_sum=1905.0:sstart_avg=9.076923076923077:sstart_max=54.0:sstart_min=2.0:sstart_std=13.841131567791814:sstart_sum=118.0],8b2271fc-cbb2-4f2c-99d8-547e5955f192_2@MCPsignal.341.487:0.00570804[&&NHX:Sample=rhiztom3:Type=capture:besthit=88.7:bitscore=223.0:capture_class=c__UBA10988:capture_domain=d__Bacteria:capture_family=f__UBA10988:capture_genus=g__UBA10988:capture_order=o__UBA10988:capture_phylum=p__Armatimonadota:capture_species=s__UBA10988 sp016235455:evalue=6.91e-76:gapopen=0.0:heptad=MCP-64H:length=142.0:mismatch=16.0:qcovhsp=97.3:qend=142.0:qstart=1.0:ref_name=GB_GCA_016218805.1_protein.faa_JACRCW010000095.1_42@PF00015_full_PFAM.271.414:scovhsp=99.3:send=143.0:sstart=2.0])0.868:0.00556245[&&NHX:Sample_counter=rhiztom1--8||rhiztom2--7||rhiztom3--4:Type_counter=capture--19:besthit_avg=78.15714285714286:besthit_max=89.9:besthit_min=67.5:besthit_std=8.330639857751652:besthit_sum=1094.2:bitscore_avg=191.85714285714286:bitscore_max=232.0:bitscore_min=137.0:bitscore_std=29.377796803963104:bitscore_sum=2686.0:capture_class_counter=c__Actinomycetia--1||c__Alphaproteobacteria--1||c__Gammaproteobacteria--15||c__JACRCW01--1||c__UBA10988--1:capture_domain_counter=d__Bacteria--19:capture_family_counter=f__Geodermatophilaceae--1||f__JACRCW01--1||f__Magnetospirillaceae--1||f__Pseudomonadaceae--9||f__Rhodocyclaceae--4||f__SG8-11--2||f__UBA10988--1:capture_genus_counter=g__Geodermatophilus--1||g__JACRCW01--1||g__Oleiliquidispirillum--1||g__Pseudomonas_E--9||g__Sulfuritalea--4||g__UBA10988--1||g__UBA6921--2:capture_order_counter=o__Burkholderiales--4||o__JACRCW01--1||o__Mycobacteriales--1||o__Pseudomonadales--9||o__Rhodospirillales--1||o__SG8-11--2||o__UBA10988--1:capture_phylum_counter=p__Actinobacteriota--1||p__Armatimonadota--1||p__Myxococcota--1||p__Proteobacteria--16:capture_species_counter=s__Geodermatophilus ruber--1||s__JACRCW01 sp016218805--1||s__Oleiliquidispirillum nitrogeniifigens--1||s__Pseudomonas_E sp009761815--8||s__Pseudomonas_E sp018449725--1||s__Sulfuritalea hydrogenivorans--4||s__UBA10988 sp016235455--1||s__UBA6921 sp016200445--2:evalue_avg=1.107142857933053e-43:evalue_max=1.55e-42:evalue_min=6.89e-78:evalue_std=4.1425492494151444e-43:evalue_sum=1.550000001106274e-42:gapopen_avg=0.21428571428571427:gapopen_max=2.0:gapopen_min=0.0:gapopen_std=0.5789342235218395:gapopen_sum=3.0:gtdb_class_counter=:gtdb_domain_counter=:gtdb_family_counter=:gtdb_genus_counter=:gtdb_order_counter=:gtdb_phylum_counter=:gtdb_species_counter=:heptad_counter=MCP-64H--19:lbd_counter=:length_avg=138.85714285714286:length_max=180.0:length_min=90.0:length_std=27.5062430475957:length_sum=1944.0:mismatch_avg=31.428571428571427:mismatch_max=52.0:mismatch_min=11.0:mismatch_std=15.687889918975404:mismatch_sum=440.0:name=N28483:qcovhsp_avg=97.67857142857143:qcovhsp_max=100.0:qcovhsp_min=95.0:qcovhsp_std=1.6263118120121087:qcovhsp_sum=1367.5:qend_avg=138.78571428571428:qend_max=180.0:qend_min=90.0:qend_std=27.431533150537014:qend_sum=1943.0:qstart_avg=1.0:qstart_max=1.0:qstart_min=1.0:qstart_std=0.0:qstart_sum=14.0:ref_name_counter=GB_GCA_016218805.1_protein.faa_JACRCW010000095.1_42@PF00015_full_PFAM.271.414--5||GB_GCA_016931625.1_protein.faa_JAFGEK010000220.1_5@PF00015_full_PFAM.278.458--4||RS_GCF_000733295.1_protein.faa_NZ_JPMI01000056.1_27@PF00015_full_PFAM.404.599--3||RS_GCF_001027285.1_protein.faa_NZ_CP011509.1_8375@PF00015_full_PFAM.404.599--1||RS_GCF_900111765.1_protein.faa_NZ_FOIB01000002.1_616@PF00015_full_PFAM.421.608--1:scovhsp_avg=80.98571428571428:scovhsp_max=99.3:scovhsp_min=62.8:scovhsp_std=12.995730490780845:scovhsp_sum=1133.8:send_avg=146.28571428571428:send_max=184.0:send_min=101.0:send_std=23.675461400519154:send_sum=2048.0:sstart_avg=8.571428571428571:sstart_max=54.0:sstart_min=2.0:sstart_std=13.431961227519324:sstart_sum=120.0],1e10db0e-26d4-581f-8ef7-625ffba2ddd6_2@MCPsignal.184.329:5e-09[&&NHX:Sample=rhiztom1:Type=capture:besthit=89.4:bitscore=223.0:capture_class=c__Actinomycetia:capture_domain=d__Bacteria:capture_family=f__Geodermatophilaceae:capture_genus=g__Geodermatophilus:capture_order=o__Mycobacteriales:capture_phylum=p__Actinobacteriota:capture_species=s__Geodermatophilus africanus:evalue=6.64e-76:gapopen=0.0:heptad=MCP-64H:length=141.0:mismatch=15.0:qcovhsp=97.2:qend=141.0:qstart=1.0:ref_name=GB_GCA_016218805.1_protein.faa_JACRCW010000095.1_42@PF00015_full_PFAM.271.414:scovhsp=98.6:send=143.0:sstart=3.0])0.917:0.0363008[&&NHX:Sample_counter=rhiztom1--9||rhiztom2--7||rhiztom3--4:Type_counter=capture--20:besthit_avg=78.90666666666668:besthit_max=89.9:besthit_min=67.5:besthit_std=8.536348053777921:besthit_sum=1183.6000000000001:bitscore_avg=193.93333333333334:bitscore_max=232.0:bitscore_min=137.0:bitscore_std=29.429010630102173:bitscore_sum=2909.0:capture_class_counter=c__Actinomycetia--2||c__Alphaproteobacteria--1||c__Gammaproteobacteria--15||c__JACRCW01--1||c__UBA10988--1:capture_domain_counter=d__Bacteria--20:capture_family_counter=f__Geodermatophilaceae--2||f__JACRCW01--1||f__Magnetospirillaceae--1||f__Pseudomonadaceae--9||f__Rhodocyclaceae--4||f__SG8-11--2||f__UBA10988--1:capture_genus_counter=g__Geodermatophilus--2||g__JACRCW01--1||g__Oleiliquidispirillum--1||g__Pseudomonas_E--9||g__Sulfuritalea--4||g__UBA10988--1||g__UBA6921--2:capture_order_counter=o__Burkholderiales--4||o__JACRCW01--1||o__Mycobacteriales--2||o__Pseudomonadales--9||o__Rhodospirillales--1||o__SG8-11--2||o__UBA10988--1:capture_phylum_counter=p__Actinobacteriota--2||p__Armatimonadota--1||p__Myxococcota--1||p__Proteobacteria--16:capture_species_counter=s__Geodermatophilus africanus--1||s__Geodermatophilus ruber--1||s__JACRCW01 sp016218805--1||s__Oleiliquidispirillum nitrogeniifigens--1||s__Pseudomonas_E sp009761815--8||s__Pseudomonas_E sp018449725--1||s__Sulfuritalea hydrogenivorans--4||s__UBA10988 sp016235455--1||s__UBA6921 sp016200445--2:evalue_avg=1.0333333340708494e-43:evalue_max=1.55e-42:evalue_min=6.89e-78:evalue_std=4.002082790876969e-43:evalue_sum=1.550000001106274e-42:gapopen_avg=0.2:gapopen_max=2.0:gapopen_min=0.0:gapopen_std=0.5606119105813882:gapopen_sum=3.0:gtdb_class_counter=:gtdb_domain_counter=:gtdb_family_counter=:gtdb_genus_counter=:gtdb_order_counter=:gtdb_phylum_counter=:gtdb_species_counter=:heptad_counter=MCP-64H--20:lbd_counter=:length_avg=139.0:length_max=180.0:length_min=90.0:length_std=26.511453050656105:length_sum=2085.0:mismatch_avg=30.333333333333332:mismatch_max=52.0:mismatch_min=11.0:mismatch_std=15.701076699507253:mismatch_sum=455.0:name=N28485:qcovhsp_avg=97.64666666666668:qcovhsp_max=100.0:qcovhsp_min=95.0:qcovhsp_std=1.5720172057703738:qcovhsp_sum=1464.7:qend_avg=138.93333333333334:qend_max=180.0:qend_min=90.0:qend_std=26.43986888520188:qend_sum=2084.0:qstart_avg=1.0:qstart_max=1.0:qstart_min=1.0:qstart_std=0.0:qstart_sum=15.0:ref_name_counter=GB_GCA_016218805.1_protein.faa_JACRCW010000095.1_42@PF00015_full_PFAM.271.414--6||GB_GCA_016931625.1_protein.faa_JAFGEK010000220.1_5@PF00015_full_PFAM.278.458--4||RS_GCF_000733295.1_protein.faa_NZ_JPMI01000056.1_27@PF00015_full_PFAM.404.599--3||RS_GCF_001027285.1_protein.faa_NZ_CP011509.1_8375@PF00015_full_PFAM.404.599--1||RS_GCF_900111765.1_protein.faa_NZ_FOIB01000002.1_616@PF00015_full_PFAM.421.608--1:scovhsp_avg=82.16:scovhsp_max=99.3:scovhsp_min=62.8:scovhsp_std=13.32327716013272:scovhsp_sum=1232.3999999999999:send_avg=146.06666666666666:send_max=184.0:send_min=101.0:send_std=22.830013662052938:send_sum=2191.0:sstart_avg=8.2:sstart_max=54.0:sstart_min=2.0:sstart_std=13.023056476879761:sstart_sum=123.0])0.846:0.0416551[&&NHX:Sample_counter=rhizpot1--2||rhizpot3--1||rhiztom1--12||rhiztom2--7||rhiztom3--6:Type_counter=capture--28:besthit_avg=82.385:besthit_max=94.3:besthit_min=67.5:besthit_std=9.60176929967652:besthit_sum=1647.7:bitscore_avg=192.3:bitscore_max=232.0:bitscore_min=137.0:bitscore_std=29.1657694097577:bitscore_sum=3846.0:capture_class_counter=c__Actinomycetia--5||c__Alphaproteobacteria--2||c__Gammaproteobacteria--19||c__JACRCW01--1||c__UBA10988--1:capture_domain_counter=d__Bacteria--28:capture_family_counter=f__Burkholderiaceae--1||f__Geodermatophilaceae--2||f__Halomonadaceae--2||f__JACRCW01--1||f__Magnetospirillaceae--2||f__Micromonosporaceae--1||f__Pseudomonadaceae--10||f__Rhodocyclaceae--4||f__SG8-11--2||f__Streptosporangiaceae--2||f__UBA10988--1:capture_genus_counter=g__Actinoplanes--1||g__Geodermatophilus--2||g__Halomonas_C--1||g__JACRCW01--1||g__Oleiliquidispirillum--1||g__Phaeospirillum--1||g__Planobispora--2||g__Pseudomonas_E--10||g__Salinicola--1||g__Sulfuritalea--4||g__UBA10988--1||g__UBA2334--1||g__UBA6921--2:capture_order_counter=o__Burkholderiales--5||o__JACRCW01--1||o__Mycobacteriales--3||o__Pseudomonadales--12||o__Rhodospirillales--2||o__SG8-11--2||o__Streptosporangiales--2||o__UBA10988--1:capture_phylum_counter=p__Actinobacteriota--5||p__Armatimonadota--1||p__Myxococcota--1||p__Proteobacteria--21:capture_species_counter=s__Actinoplanes cyaneus--1||s__Geodermatophilus africanus--1||s__Geodermatophilus ruber--1||s__Halomonas_C sp900961225--1||s__JACRCW01 sp016218805--1||s__Oleiliquidispirillum nitrogeniifigens--1||s__Phaeospirillum magnetotacticum--1||s__Planobispora siamensis--2||s__Pseudomonas_E sp002113025--1||s__Pseudomonas_E sp009761815--8||s__Pseudomonas_E sp018449725--1||s__Salinicola salarius--1||s__Sulfuritalea hydrogenivorans--4||s__UBA10988 sp016235455--1||s__UBA2334 sp903928495--1||s__UBA6921 sp016200445--2:evalue_avg=7.752180005531377e-44:evalue_max=1.55e-42:evalue_min=6.89e-78:evalue_std=3.4658541898595114e-43:evalue_sum=1.5504360011062756e-42:gapopen_avg=0.15:gapopen_max=2.0:gapopen_min=0.0:gapopen_std=0.4893604849295929:gapopen_sum=3.0:gtdb_class_counter=:gtdb_domain_counter=:gtdb_family_counter=:gtdb_genus_counter=:gtdb_order_counter=:gtdb_phylum_counter=:gtdb_species_counter=:heptad_counter=MCP-64H--28:lbd_counter=:length_avg=133.05:length_max=180.0:length_min=89.0:length_std=26.670454774801588:length_sum=2661.0:mismatch_avg=24.8:mismatch_max=52.0:mismatch_min=6.0:mismatch_std=16.69730517179344:mismatch_sum=496.0:name=N28486:qcovhsp_avg=97.485:qcovhsp_max=100.0:qcovhsp_min=95.0:qcovhsp_std=1.4023570384028075:qcovhsp_sum=1949.7:qend_avg=133.05:qend_max=180.0:qend_min=90.0:qend_std=26.520051996456132:qend_sum=2661.0:qstart_avg=1.05:qstart_max=2.0:qstart_min=1.0:qstart_std=0.22360679774997902:qstart_sum=21.0:ref_name_counter=GB_GCA_016218805.1_protein.faa_JACRCW010000095.1_42@PF00015_full_PFAM.271.414--11||GB_GCA_016931625.1_protein.faa_JAFGEK010000220.1_5@PF00015_full_PFAM.278.458--4||RS_GCF_000733295.1_protein.faa_NZ_JPMI01000056.1_27@PF00015_full_PFAM.404.599--3||RS_GCF_001027285.1_protein.faa_NZ_CP011509.1_8375@PF00015_full_PFAM.404.599--1||RS_GCF_900111765.1_protein.faa_NZ_FOIB01000002.1_616@PF00015_full_PFAM.421.608--1:scovhsp_avg=81.755:scovhsp_max=99.3:scovhsp_min=62.2:scovhsp_std=13.088503392391031:scovhsp_sum=1635.1:send_avg=143.7:send_max=184.0:send_min=101.0:send_std=21.09152985392353:send_sum=2874.0:sstart_avg=11.75:sstart_max=54.0:sstart_min=2.0:sstart_std=14.186260959111108:sstart_sum=235.0])0.883:0.0738244[&&NHX:Sample_counter=rhizpot1--2||rhizpot3--1||rhiztom1--12||rhiztom2--7||rhiztom3--6:Type_counter=GTDB--1||capture--28:besthit_avg=82.385:besthit_max=94.3:besthit_min=67.5:besthit_std=9.60176929967652:besthit_sum=1647.7:bitscore_avg=192.3:bitscore_max=232.0:bitscore_min=137.0:bitscore_std=29.1657694097577:bitscore_sum=3846.0:capture_class_counter=c__Actinomycetia--5||c__Alphaproteobacteria--2||c__Gammaproteobacteria--19||c__JACRCW01--1||c__UBA10988--1:capture_domain_counter=d__Bacteria--28:capture_family_counter=f__Burkholderiaceae--1||f__Geodermatophilaceae--2||f__Halomonadaceae--2||f__JACRCW01--1||f__Magnetospirillaceae--2||f__Micromonosporaceae--1||f__Pseudomonadaceae--10||f__Rhodocyclaceae--4||f__SG8-11--2||f__Streptosporangiaceae--2||f__UBA10988--1:capture_genus_counter=g__Actinoplanes--1||g__Geodermatophilus--2||g__Halomonas_C--1||g__JACRCW01--1||g__Oleiliquidispirillum--1||g__Phaeospirillum--1||g__Planobispora--2||g__Pseudomonas_E--10||g__Salinicola--1||g__Sulfuritalea--4||g__UBA10988--1||g__UBA2334--1||g__UBA6921--2:capture_order_counter=o__Burkholderiales--5||o__JACRCW01--1||o__Mycobacteriales--3||o__Pseudomonadales--12||o__Rhodospirillales--2||o__SG8-11--2||o__Streptosporangiales--2||o__UBA10988--1:capture_phylum_counter=p__Actinobacteriota--5||p__Armatimonadota--1||p__Myxococcota--1||p__Proteobacteria--21:capture_species_counter=s__Actinoplanes cyaneus--1||s__Geodermatophilus africanus--1||s__Geodermatophilus ruber--1||s__Halomonas_C sp900961225--1||s__JACRCW01 sp016218805--1||s__Oleiliquidispirillum nitrogeniifigens--1||s__Phaeospirillum magnetotacticum--1||s__Planobispora siamensis--2||s__Pseudomonas_E sp002113025--1||s__Pseudomonas_E sp009761815--8||s__Pseudomonas_E sp018449725--1||s__Salinicola salarius--1||s__Sulfuritalea hydrogenivorans--4||s__UBA10988 sp016235455--1||s__UBA2334 sp903928495--1||s__UBA6921 sp016200445--2:evalue_avg=7.752180005531377e-44:evalue_max=1.55e-42:evalue_min=6.89e-78:evalue_std=3.4658541898595114e-43:evalue_sum=1.5504360011062756e-42:gapopen_avg=0.15:gapopen_max=2.0:gapopen_min=0.0:gapopen_std=0.4893604849295929:gapopen_sum=3.0:gtdb_class_counter=c__JAFGSX01--1:gtdb_domain_counter=d__Bacteria--1:gtdb_family_counter=f__JAFGSX01--1:gtdb_genus_counter=g__JAFGSX01--1:gtdb_order_counter=o__JAFGSX01--1:gtdb_phylum_counter=p__Myxococcota--1:gtdb_species_counter=s__JAFGSX01 sp016934455--1:heptad_counter=MCP-64H--29:lbd_counter=:lca_tree=s__JAFGSX01 sp016934455:length_avg=133.05:length_max=180.0:length_min=89.0:length_std=26.670454774801588:length_sum=2661.0:mismatch_avg=24.8:mismatch_max=52.0:mismatch_min=6.0:mismatch_std=16.69730517179344:mismatch_sum=496.0:name=N28487:qcovhsp_avg=97.485:qcovhsp_max=100.0:qcovhsp_min=95.0:qcovhsp_std=1.4023570384028075:qcovhsp_sum=1949.7:qend_avg=133.05:qend_max=180.0:qend_min=90.0:qend_std=26.520051996456132:qend_sum=2661.0:qstart_avg=1.05:qstart_max=2.0:qstart_min=1.0:qstart_std=0.22360679774997896:qstart_sum=21.0:ref_name_counter=GB_GCA_016218805.1_protein.faa_JACRCW010000095.1_42@PF00015_full_PFAM.271.414--11||GB_GCA_016931625.1_protein.faa_JAFGEK010000220.1_5@PF00015_full_PFAM.278.458--4||RS_GCF_000733295.1_protein.faa_NZ_JPMI01000056.1_27@PF00015_full_PFAM.404.599--3||RS_GCF_001027285.1_protein.faa_NZ_CP011509.1_8375@PF00015_full_PFAM.404.599--1||RS_GCF_900111765.1_protein.faa_NZ_FOIB01000002.1_616@PF00015_full_PFAM.421.608--1:scovhsp_avg=81.755:scovhsp_max=99.3:scovhsp_min=62.2:scovhsp_std=13.088503392391031:scovhsp_sum=1635.1:send_avg=143.7:send_max=184.0:send_min=101.0:send_std=21.09152985392353:send_sum=2874.0:sstart_avg=11.75:sstart_max=54.0:sstart_min=2.0:sstart_std=14.186260959111108:sstart_sum=235.0])0.817:0.0389491[&&NHX:Sample_counter=rhizpot1--2||rhizpot3--1||rhiztom1--14||rhiztom2--7||rhiztom3--6:Type_counter=GTDB--7||capture--30:besthit_avg=81.0142857142857:besthit_max=94.3:besthit_min=53.6:besthit_std=11.271214917402903:besthit_sum=1701.3:bitscore_avg=191.52380952380952:bitscore_max=232.0:bitscore_min=137.0:bitscore_std=28.648942471964038:bitscore_sum=4022.0:capture_class_counter=c__Actinomycetia--5||c__Alphaproteobacteria--2||c__Gammaproteobacteria--21||c__JACRCW01--1||c__UBA10988--1:capture_domain_counter=d__Bacteria--30:capture_family_counter=f__Burkholderiaceae--1||f__Geodermatophilaceae--2||f__Halomonadaceae--2||f__JACRCW01--1||f__Magnetospirillaceae--2||f__Micromonosporaceae--1||f__Pseudomonadaceae--12||f__Rhodocyclaceae--4||f__SG8-11--2||f__Streptosporangiaceae--2||f__UBA10988--1:capture_genus_counter=g__Actinoplanes--1||g__Geodermatophilus--2||g__Halomonas_C--1||g__JACRCW01--1||g__Oleiliquidispirillum--1||g__Phaeospirillum--1||g__Planobispora--2||g__Pseudomonas_E--12||g__Salinicola--1||g__Sulfuritalea--4||g__UBA10988--1||g__UBA2334--1||g__UBA6921--2:capture_order_counter=o__Burkholderiales--5||o__JACRCW01--1||o__Mycobacteriales--3||o__Pseudomonadales--14||o__Rhodospirillales--2||o__SG8-11--2||o__Streptosporangiales--2||o__UBA10988--1:capture_phylum_counter=p__Actinobacteriota--5||p__Armatimonadota--1||p__Myxococcota--1||p__Proteobacteria--23:capture_species_counter=s__Actinoplanes cyaneus--1||s__Geodermatophilus africanus--1||s__Geodermatophilus ruber--1||s__Halomonas_C sp900961225--1||s__JACRCW01 sp016218805--1||s__Oleiliquidispirillum nitrogeniifigens--1||s__Phaeospirillum magnetotacticum--1||s__Planobispora siamensis--2||s__Pseudomonas_E mendocina_C--1||s__Pseudomonas_E sp000282455--1||s__Pseudomonas_E sp002113025--1||s__Pseudomonas_E sp009761815--8||s__Pseudomonas_E sp018449725--1||s__Salinicola salarius--1||s__Sulfuritalea hydrogenivorans--4||s__UBA10988 sp016235455--1||s__UBA2334 sp903928495--1||s__UBA6921 sp016200445--2:evalue_avg=7.383028576697042e-44:evalue_max=1.55e-42:evalue_min=6.89e-78:evalue_std=3.3823298605184253e-43:evalue_sum=1.5504360011063788e-42:gapopen_avg=0.14285714285714285:gapopen_max=2.0:gapopen_min=0.0:gapopen_std=0.4780914437337574:gapopen_sum=3.0:gtdb_class_counter=c__JACPHN01--1||c__JAFGSX01--1||c__Nitrospiria--4||c__RBG-13-61-14--1:gtdb_domain_counter=d__Bacteria--7:gtdb_family_counter=f__DRUE01--1||f__JACPHN01--1||f__JAFGSX01--1||f__SBBA01--2||f__SCUR01--2:gtdb_genus_counter=g__CAIYYW01--1||g__JACPHN01--1||g__JACPZM01--1||g__JAFGSX01--1||g__Manganitrophus--2||g__SBBA01--1:gtdb_order_counter=o__JACPHN01--1||o__JAFGSX01--1||o__RBG-13-61-14--1||o__SBBL01--4:gtdb_phylum_counter=p__CSSED10-310--1||p__Myxococcota--1||p__Nitrospirota--4||p__RBG-13-61-14--1:gtdb_species_counter=s__CAIYYW01 sp903930515--1||s__JACPHN01 sp016188575--1||s__JACPZM01 sp016195485--1||s__JAFGSX01 sp016934455--1||s__Manganitrophus noduliformans--1||s__Manganitrophus sp004297235--1||s__SBBA01 sp005239925--1:heptad_counter=MCP-40H--1||MCP-64H--36:lbd_counter=:lca_tree=d__Bacteria:length_avg=135.42857142857142:length_max=183.0:length_min=89.0:length_std=28.187890003637072:length_sum=2844.0:mismatch_avg=27.666666666666668:mismatch_max=85.0:mismatch_min=6.0:mismatch_std=20.914906964491458:mismatch_sum=581.0:name=N28488:qcovhsp_avg=97.6047619047619:qcovhsp_max=100.0:qcovhsp_min=95.0:qcovhsp_std=1.472914182997838:qcovhsp_sum=2049.7:qend_avg=135.42857142857142:qend_max=183.0:qend_min=90.0:qend_std=28.05275642173408:qend_sum=2844.0:qstart_avg=1.0476190476190477:qstart_max=2.0:qstart_min=1.0:qstart_std=0.2182178902359924:qstart_sum=22.0:ref_name_counter=GB_GCA_001768075.1_protein.faa_MEMX01000097.1_43@PF00015_full_PFAM.407.600--1||GB_GCA_016218805.1_protein.faa_JACRCW010000095.1_42@PF00015_full_PFAM.271.414--11||GB_GCA_016931625.1_protein.faa_JAFGEK010000220.1_5@PF00015_full_PFAM.278.458--4||RS_GCF_000733295.1_protein.faa_NZ_JPMI01000056.1_27@PF00015_full_PFAM.404.599--3||RS_GCF_001027285.1_protein.faa_NZ_CP011509.1_8375@PF00015_full_PFAM.404.599--1||RS_GCF_900111765.1_protein.faa_NZ_FOIB01000002.1_616@PF00015_full_PFAM.421.608--1:scovhsp_avg=82.37619047619047:scovhsp_max=99.3:scovhsp_min=62.2:scovhsp_std=13.070841777097018:scovhsp_sum=1729.8999999999999:send_avg=145.57142857142858:send_max=184.0:send_min=101.0:send_std=22.27458513322174:send_sum=3057.0:sstart_avg=11.238095238095237:sstart_max=54.0:sstart_min=1.0:sstart_std=14.024638183941724:sstart_sum=236.0])0:5e-09[&&NHX:Sample_counter=rhizpot1--2||rhizpot3--3||rhiztom1--15||rhiztom2--7||rhiztom3--6:Type_counter=GTDB--7||capture--33:besthit_avg=81.0142857142857:besthit_max=94.3:besthit_min=53.6:besthit_std=11.271214917402903:besthit_sum=1701.3:bitscore_avg=191.52380952380952:bitscore_max=232.0:bitscore_min=137.0:bitscore_std=28.648942471964038:bitscore_sum=4022.0:capture_class_counter=c__Actinomycetia--6||c__Alphaproteobacteria--2||c__Gammaproteobacteria--22||c__JACRCW01--1||c__Myxococcia--1||c__UBA10988--1:capture_domain_counter=d__Bacteria--33:capture_family_counter=f__Burkholderiaceae--1||f__Geodermatophilaceae--2||f__Halomonadaceae--2||f__JACRCW01--1||f__Magnetospirillaceae--2||f__Micromonosporaceae--1||f__Myxococcaceae--1||f__Pseudomonadaceae--13||f__Rhodocyclaceae--4||f__SG8-11--2||f__Streptosporangiaceae--3||f__UBA10988--1:capture_genus_counter=g__Actinoplanes--1||g__Geodermatophilus--2||g__Halomonas_C--1||g__JACRCW01--1||g__Melittangium--1||g__Oleiliquidispirillum--1||g__Phaeospirillum--1||g__Planobispora--3||g__Pseudomonas_E--13||g__Salinicola--1||g__Sulfuritalea--4||g__UBA10988--1||g__UBA2334--1||g__UBA6921--2:capture_order_counter=o__Burkholderiales--5||o__JACRCW01--1||o__Mycobacteriales--3||o__Myxococcales--1||o__Pseudomonadales--15||o__Rhodospirillales--2||o__SG8-11--2||o__Streptosporangiales--3||o__UBA10988--1:capture_phylum_counter=p__Actinobacteriota--6||p__Armatimonadota--1||p__Myxococcota--2||p__Proteobacteria--24:capture_species_counter=s__Actinoplanes cyaneus--1||s__Geodermatophilus africanus--1||s__Geodermatophilus ruber--1||s__Halomonas_C sp900961225--1||s__JACRCW01 sp016218805--1||s__Melittangium boletus--1||s__Oleiliquidispirillum nitrogeniifigens--1||s__Phaeospirillum magnetotacticum--1||s__Planobispora siamensis--3||s__Pseudomonas_E mendocina_C--1||s__Pseudomonas_E sp000282455--1||s__Pseudomonas_E sp001269805--1||s__Pseudomonas_E sp002113025--1||s__Pseudomonas_E sp009761815--8||s__Pseudomonas_E sp018449725--1||s__Salinicola salarius--1||s__Sulfuritalea hydrogenivorans--4||s__UBA10988 sp016235455--1||s__UBA2334 sp903928495--1||s__UBA6921 sp016200445--2:evalue_avg=7.383028576697042e-44:evalue_max=1.55e-42:evalue_min=6.89e-78:evalue_std=3.3823298605184253e-43:evalue_sum=1.5504360011063788e-42:gapopen_avg=0.14285714285714285:gapopen_max=2.0:gapopen_min=0.0:gapopen_std=0.4780914437337574:gapopen_sum=3.0:gtdb_class_counter=c__JACPHN01--1||c__JAFGSX01--1||c__Nitrospiria--4||c__RBG-13-61-14--1:gtdb_domain_counter=d__Bacteria--7:gtdb_family_counter=f__DRUE01--1||f__JACPHN01--1||f__JAFGSX01--1||f__SBBA01--2||f__SCUR01--2:gtdb_genus_counter=g__CAIYYW01--1||g__JACPHN01--1||g__JACPZM01--1||g__JAFGSX01--1||g__Manganitrophus--2||g__SBBA01--1:gtdb_order_counter=o__JACPHN01--1||o__JAFGSX01--1||o__RBG-13-61-14--1||o__SBBL01--4:gtdb_phylum_counter=p__CSSED10-310--1||p__Myxococcota--1||p__Nitrospirota--4||p__RBG-13-61-14--1:gtdb_species_counter=s__CAIYYW01 sp903930515--1||s__JACPHN01 sp016188575--1||s__JACPZM01 sp016195485--1||s__JAFGSX01 sp016934455--1||s__Manganitrophus noduliformans--1||s__Manganitrophus sp004297235--1||s__SBBA01 sp005239925--1:heptad_counter=MCP-40H--1||MCP-64H--39:lbd_counter=:lca_tree=d__Bacteria:length_avg=135.42857142857142:length_max=183.0:length_min=89.0:length_std=28.187890003637076:length_sum=2844.0:mismatch_avg=27.666666666666668:mismatch_max=85.0:mismatch_min=6.0:mismatch_std=20.914906964491458:mismatch_sum=581.0:name=N28489:qcovhsp_avg=97.60476190476192:qcovhsp_max=100.0:qcovhsp_min=95.0:qcovhsp_std=1.4729141829978385:qcovhsp_sum=2049.7000000000003:qend_avg=135.42857142857142:qend_max=183.0:qend_min=90.0:qend_std=28.05275642173408:qend_sum=2844.0:qstart_avg=1.0476190476190477:qstart_max=2.0:qstart_min=1.0:qstart_std=0.2182178902359924:qstart_sum=22.0:ref_name_counter=GB_GCA_001768075.1_protein.faa_MEMX01000097.1_43@PF00015_full_PFAM.407.600--1||GB_GCA_016218805.1_protein.faa_JACRCW010000095.1_42@PF00015_full_PFAM.271.414--11||GB_GCA_016931625.1_protein.faa_JAFGEK010000220.1_5@PF00015_full_PFAM.278.458--4||RS_GCF_000733295.1_protein.faa_NZ_JPMI01000056.1_27@PF00015_full_PFAM.404.599--3||RS_GCF_001027285.1_protein.faa_NZ_CP011509.1_8375@PF00015_full_PFAM.404.599--1||RS_GCF_900111765.1_protein.faa_NZ_FOIB01000002.1_616@PF00015_full_PFAM.421.608--1:scovhsp_avg=82.37619047619046:scovhsp_max=99.3:scovhsp_min=62.2:scovhsp_std=13.070841777097016:scovhsp_sum=1729.8999999999996:send_avg=145.57142857142858:send_max=184.0:send_min=101.0:send_std=22.274585133221738:send_sum=3057.0:sstart_avg=11.238095238095237:sstart_max=54.0:sstart_min=1.0:sstart_std=14.024638183941724:sstart_sum=236.0],604c85fc-ae38-569f-baf5-2f1cc836c7b5_4@MCPsignal.472.531:0.144322[&&NHX:Sample=rhiztom1:Type=capture:capture_class=c__Gammaproteobacteria:capture_domain=d__Bacteria:capture_family=f__Pseudomonadaceae:capture_genus=g__Pseudomonas_E:capture_order=o__Pseudomonadales:capture_phylum=p__Proteobacteria:capture_species=s__Pseudomonas_E straminea:heptad=MCP-64H])0:5e-09[&&NHX:Sample_counter=rhizpot1--2||rhizpot3--3||rhiztom1--16||rhiztom2--7||rhiztom3--6:Type_counter=GTDB--7||capture--34:besthit_avg=81.0142857142857:besthit_max=94.3:besthit_min=53.6:besthit_std=11.271214917402903:besthit_sum=1701.3:bitscore_avg=191.52380952380952:bitscore_max=232.0:bitscore_min=137.0:bitscore_std=28.648942471964038:bitscore_sum=4022.0:capture_class_counter=c__Actinomycetia--6||c__Alphaproteobacteria--2||c__Gammaproteobacteria--23||c__JACRCW01--1||c__Myxococcia--1||c__UBA10988--1:capture_domain_counter=d__Bacteria--34:capture_family_counter=f__Burkholderiaceae--1||f__Geodermatophilaceae--2||f__Halomonadaceae--2||f__JACRCW01--1||f__Magnetospirillaceae--2||f__Micromonosporaceae--1||f__Myxococcaceae--1||f__Pseudomonadaceae--14||f__Rhodocyclaceae--4||f__SG8-11--2||f__Streptosporangiaceae--3||f__UBA10988--1:capture_genus_counter=g__Actinoplanes--1||g__Geodermatophilus--2||g__Halomonas_C--1||g__JACRCW01--1||g__Melittangium--1||g__Oleiliquidispirillum--1||g__Phaeospirillum--1||g__Planobispora--3||g__Pseudomonas_E--14||g__Salinicola--1||g__Sulfuritalea--4||g__UBA10988--1||g__UBA2334--1||g__UBA6921--2:capture_order_counter=o__Burkholderiales--5||o__JACRCW01--1||o__Mycobacteriales--3||o__Myxococcales--1||o__Pseudomonadales--16||o__Rhodospirillales--2||o__SG8-11--2||o__Streptosporangiales--3||o__UBA10988--1:capture_phylum_counter=p__Actinobacteriota--6||p__Armatimonadota--1||p__Myxococcota--2||p__Proteobacteria--25:capture_species_counter=s__Actinoplanes cyaneus--1||s__Geodermatophilus africanus--1||s__Geodermatophilus ruber--1||s__Halomonas_C sp900961225--1||s__JACRCW01 sp016218805--1||s__Melittangium boletus--1||s__Oleiliquidispirillum nitrogeniifigens--1||s__Phaeospirillum magnetotacticum--1||s__Planobispora siamensis--3||s__Pseudomonas_E mendocina_C--1||s__Pseudomonas_E sp000282455--1||s__Pseudomonas_E sp001269805--1||s__Pseudomonas_E sp002113025--1||s__Pseudomonas_E sp009761815--8||s__Pseudomonas_E sp018449725--1||s__Pseudomonas_E straminea--1||s__Salinicola salarius--1||s__Sulfuritalea hydrogenivorans--4||s__UBA10988 sp016235455--1||s__UBA2334 sp903928495--1||s__UBA6921 sp016200445--2:evalue_avg=7.383028576697042e-44:evalue_max=1.55e-42:evalue_min=6.89e-78:evalue_std=3.3823298605184253e-43:evalue_sum=1.5504360011063788e-42:gapopen_avg=0.14285714285714285:gapopen_max=2.0:gapopen_min=0.0:gapopen_std=0.4780914437337574:gapopen_sum=3.0:gtdb_class_counter=c__JACPHN01--1||c__JAFGSX01--1||c__Nitrospiria--4||c__RBG-13-61-14--1:gtdb_domain_counter=d__Bacteria--7:gtdb_family_counter=f__DRUE01--1||f__JACPHN01--1||f__JAFGSX01--1||f__SBBA01--2||f__SCUR01--2:gtdb_genus_counter=g__CAIYYW01--1||g__JACPHN01--1||g__JACPZM01--1||g__JAFGSX01--1||g__Manganitrophus--2||g__SBBA01--1:gtdb_order_counter=o__JACPHN01--1||o__JAFGSX01--1||o__RBG-13-61-14--1||o__SBBL01--4:gtdb_phylum_counter=p__CSSED10-310--1||p__Myxococcota--1||p__Nitrospirota--4||p__RBG-13-61-14--1:gtdb_species_counter=s__CAIYYW01 sp903930515--1||s__JACPHN01 sp016188575--1||s__JACPZM01 sp016195485--1||s__JAFGSX01 sp016934455--1||s__Manganitrophus noduliformans--1||s__Manganitrophus sp004297235--1||s__SBBA01 sp005239925--1:heptad_counter=MCP-40H--1||MCP-64H--40:lbd_counter=:lca_tree=d__Bacteria:length_avg=135.42857142857142:length_max=183.0:length_min=89.0:length_std=28.187890003637076:length_sum=2844.0:mismatch_avg=27.666666666666668:mismatch_max=85.0:mismatch_min=6.0:mismatch_std=20.914906964491458:mismatch_sum=581.0:name=N28491:qcovhsp_avg=97.60476190476192:qcovhsp_max=100.0:qcovhsp_min=95.0:qcovhsp_std=1.4729141829978385:qcovhsp_sum=2049.7000000000003:qend_avg=135.42857142857142:qend_max=183.0:qend_min=90.0:qend_std=28.05275642173408:qend_sum=2844.0:qstart_avg=1.0476190476190477:qstart_max=2.0:qstart_min=1.0:qstart_std=0.2182178902359924:qstart_sum=22.0:ref_name_counter=GB_GCA_001768075.1_protein.faa_MEMX01000097.1_43@PF00015_full_PFAM.407.600--1||GB_GCA_016218805.1_protein.faa_JACRCW010000095.1_42@PF00015_full_PFAM.271.414--11||GB_GCA_016931625.1_protein.faa_JAFGEK010000220.1_5@PF00015_full_PFAM.278.458--4||RS_GCF_000733295.1_protein.faa_NZ_JPMI01000056.1_27@PF00015_full_PFAM.404.599--3||RS_GCF_001027285.1_protein.faa_NZ_CP011509.1_8375@PF00015_full_PFAM.404.599--1||RS_GCF_900111765.1_protein.faa_NZ_FOIB01000002.1_616@PF00015_full_PFAM.421.608--1:scovhsp_avg=82.37619047619046:scovhsp_max=99.3:scovhsp_min=62.2:scovhsp_std=13.070841777097016:scovhsp_sum=1729.8999999999996:send_avg=145.57142857142858:send_max=184.0:send_min=101.0:send_std=22.274585133221738:send_sum=3057.0:sstart_avg=11.238095238095237:sstart_max=54.0:sstart_min=1.0:sstart_std=14.024638183941724:sstart_sum=236.0],((GB_GCA_016931625.1_protein.faa_JAFGEK010000220.1_5@PF00015_full_PFAM.278.458:0.0108766[&&NHX:Type=GTDB:gtdb_class=c__XYA12-FULL-58-9:gtdb_domain=d__Bacteria:gtdb_family=f__JAFGEK01:gtdb_genus=g__JAFGEK01:gtdb_order=o__XYA12-FULL-58-9:gtdb_phylum=p__Myxococcota:gtdb_species=s__JAFGEK01 sp016931625:heptad=MCP-64H:species=d__Bacteria_p__Myxococcota_c__XYA12-FULL-58-9_o__XYA12-FULL-58-9_f__JAFGEK01_g__JAFGEK01_s__JAFGEK01 sp016931625],(eb9cab28-3b07-5ebd-a61d-a66e9729ace2_5@MCPsignal.56.207:0.0118152[&&NHX:Sample=rhiztom2:Type=capture:besthit=88.7:bitscore=237.0:capture_class=c__Actinomycetia:capture_domain=d__Bacteria:capture_family=f__Micromonosporaceae:capture_genus=g__Actinoplanes:capture_order=o__Mycobacteriales:capture_phylum=p__Actinobacteriota:capture_species=s__Actinoplanes siamensis:evalue=9.5e-81:gapopen=0.0:heptad=MCP-64H:length=151.0:mismatch=17.0:qcovhsp=100.0:qend=151.0:qstart=1.0:ref_name=GB_GCA_016931625.1_protein.faa_JAFGEK010000220.1_5@PF00015_full_PFAM.278.458:scovhsp=83.9:send=154.0:sstart=4.0],(e56d95d6-50b4-421f-96c6-3d635eb748b0_1@MCPsignal.423.605:5e-09[&&NHX:Sample=rhiztom1:Type=capture:besthit=93.8:bitscore=298.0:capture_class=c__Alphaproteobacteria:capture_domain=d__Bacteria:capture_family=f__UBA8366:capture_genus=g__UBA6544:capture_order=o__UBA8366:capture_phylum=p__Proteobacteria:capture_species=s__UBA6544 sp018665505:evalue=1.98e-104:gapopen=0.0:heptad=MCP-64H:length=177.0:mismatch=11.0:qcovhsp=97.3:qend=177.0:qstart=1.0:ref_name=GB_GCA_016931625.1_protein.faa_JAFGEK010000220.1_5@PF00015_full_PFAM.278.458:scovhsp=98.3:send=180.0:sstart=4.0],ad0fabdf-dcf8-48fe-8d05-f218882d2813_2@MCPsignal.26.206:0.0125923[&&NHX:Sample=rhiztom2:Type=capture:besthit=91.0:bitscore=281.0:capture_class=c__Alphaproteobacteria:capture_domain=d__Bacteria:capture_family=f__UBA8366:capture_genus=g__UBA6544:capture_order=o__UBA8366:capture_phylum=p__Proteobacteria:capture_species=s__UBA6544 sp018665505:evalue=1.86e-97:gapopen=2.0:heptad=MCP-64H:length=177.0:mismatch=14.0:qcovhsp=97.2:qend=175.0:qstart=1.0:ref_name=GB_GCA_016931625.1_protein.faa_JAFGEK010000220.1_5@PF00015_full_PFAM.278.458:scovhsp=98.3:send=180.0:sstart=4.0])0.964:0.0271812[&&NHX:Sample_counter=rhiztom1--1||rhiztom2--1:Type_counter=capture--2:besthit_avg=92.4:besthit_max=93.8:besthit_min=91.0:besthit_std=1.979898987322331:besthit_sum=184.8:bitscore_avg=289.5:bitscore_max=298.0:bitscore_min=281.0:bitscore_std=12.020815280171307:bitscore_sum=579.0:capture_class_counter=c__Alphaproteobacteria--2:capture_domain_counter=d__Bacteria--2:capture_family_counter=f__UBA8366--2:capture_genus_counter=g__UBA6544--2:capture_order_counter=o__UBA8366--2:capture_phylum_counter=p__Proteobacteria--2:capture_species_counter=s__UBA6544 sp018665505--2:evalue_avg=9.30000099e-98:evalue_max=1.86e-97:evalue_min=1.98e-104:evalue_std=1.3152184729998357e-97:evalue_sum=1.860000198e-97:gapopen_avg=1.0:gapopen_max=2.0:gapopen_min=0.0:gapopen_std=1.4142135623730951:gapopen_sum=2.0:gtdb_class_counter=:gtdb_domain_counter=:gtdb_family_counter=:gtdb_genus_counter=:gtdb_order_counter=:gtdb_phylum_counter=:gtdb_species_counter=:heptad_counter=MCP-64H--2:lbd_counter=:length_avg=177.0:length_max=177.0:length_min=177.0:length_std=0.0:length_sum=354.0:mismatch_avg=12.5:mismatch_max=14.0:mismatch_min=11.0:mismatch_std=2.1213203435596424:mismatch_sum=25.0:name=N28496:qcovhsp_avg=97.25:qcovhsp_max=97.3:qcovhsp_min=97.2:qcovhsp_std=0.07071067811865074:qcovhsp_sum=194.5:qend_avg=176.0:qend_max=177.0:qend_min=175.0:qend_std=1.4142135623730951:qend_sum=352.0:qstart_avg=1.0:qstart_max=1.0:qstart_min=1.0:qstart_std=0.0:qstart_sum=2.0:ref_name_counter=GB_GCA_016931625.1_protein.faa_JAFGEK010000220.1_5@PF00015_full_PFAM.278.458--2:scovhsp_avg=98.3:scovhsp_max=98.3:scovhsp_min=98.3:scovhsp_std=0.0:scovhsp_sum=196.6:send_avg=180.0:send_max=180.0:send_min=180.0:send_std=0.0:send_sum=360.0:sstart_avg=4.0:sstart_max=4.0:sstart_min=4.0:sstart_std=0.0:sstart_sum=8.0])0.913:0.0199115[&&NHX:Sample_counter=rhiztom1--1||rhiztom2--2:Type_counter=capture--3:besthit_avg=91.16666666666667:besthit_max=93.8:besthit_min=88.7:besthit_std=2.5540817005987337:besthit_sum=273.5:bitscore_avg=272.0:bitscore_max=298.0:bitscore_min=237.0:bitscore_std=31.480152477394387:bitscore_sum=816.0:capture_class_counter=c__Actinomycetia--1||c__Alphaproteobacteria--2:capture_domain_counter=d__Bacteria--3:capture_family_counter=f__Micromonosporaceae--1||f__UBA8366--2:capture_genus_counter=g__Actinoplanes--1||g__UBA6544--2:capture_order_counter=o__Mycobacteriales--1||o__UBA8366--2:capture_phylum_counter=p__Actinobacteriota--1||p__Proteobacteria--2:capture_species_counter=s__Actinoplanes siamensis--1||s__UBA6544 sp018665505--2:evalue_avg=3.166666666666666e-81:evalue_max=9.5e-81:evalue_min=1.98e-104:evalue_std=5.4848275573014445e-81:evalue_sum=9.5e-81:gapopen_avg=0.6666666666666666:gapopen_max=2.0:gapopen_min=0.0:gapopen_std=1.1547005383792517:gapopen_sum=2.0:gtdb_class_counter=:gtdb_domain_counter=:gtdb_family_counter=:gtdb_genus_counter=:gtdb_order_counter=:gtdb_phylum_counter=:gtdb_species_counter=:heptad_counter=MCP-64H--3:lbd_counter=:length_avg=168.33333333333334:length_max=177.0:length_min=151.0:length_std=15.011106998930272:length_sum=505.0:mismatch_avg=14.0:mismatch_max=17.0:mismatch_min=11.0:mismatch_std=3.0:mismatch_sum=42.0:name=N28497:qcovhsp_avg=98.16666666666667:qcovhsp_max=100.0:qcovhsp_min=97.2:qcovhsp_std=1.588500340992514:qcovhsp_sum=294.5:qend_avg=167.66666666666666:qend_max=177.0:qend_min=151.0:qend_std=14.468356276140472:qend_sum=503.0:qstart_avg=1.0:qstart_max=1.0:qstart_min=1.0:qstart_std=0.0:qstart_sum=3.0:ref_name_counter=GB_GCA_016931625.1_protein.faa_JAFGEK010000220.1_5@PF00015_full_PFAM.278.458--3:scovhsp_avg=93.5:scovhsp_max=98.3:scovhsp_min=83.9:scovhsp_std=8.313843876330607:scovhsp_sum=280.5:send_avg=171.33333333333334:send_max=180.0:send_min=154.0:send_std=15.011106998930272:send_sum=514.0:sstart_avg=4.0:sstart_max=4.0:sstart_min=4.0:sstart_std=0.0:sstart_sum=12.0])0.115:0.0105943[&&NHX:Sample_counter=rhiztom1--1||rhiztom2--2:Type_counter=GTDB--1||capture--3:besthit_avg=91.16666666666667:besthit_max=93.8:besthit_min=88.7:besthit_std=2.5540817005987337:besthit_sum=273.5:bitscore_avg=272.0:bitscore_max=298.0:bitscore_min=237.0:bitscore_std=31.480152477394387:bitscore_sum=816.0:capture_class_counter=c__Actinomycetia--1||c__Alphaproteobacteria--2:capture_domain_counter=d__Bacteria--3:capture_family_counter=f__Micromonosporaceae--1||f__UBA8366--2:capture_genus_counter=g__Actinoplanes--1||g__UBA6544--2:capture_order_counter=o__Mycobacteriales--1||o__UBA8366--2:capture_phylum_counter=p__Actinobacteriota--1||p__Proteobacteria--2:capture_species_counter=s__Actinoplanes siamensis--1||s__UBA6544 sp018665505--2:evalue_avg=3.166666666666666e-81:evalue_max=9.5e-81:evalue_min=1.98e-104:evalue_std=5.4848275573014445e-81:evalue_sum=9.5e-81:gapopen_avg=0.6666666666666666:gapopen_max=2.0:gapopen_min=0.0:gapopen_std=1.1547005383792517:gapopen_sum=2.0:gtdb_class_counter=c__XYA12-FULL-58-9--1:gtdb_domain_counter=d__Bacteria--1:gtdb_family_counter=f__JAFGEK01--1:gtdb_genus_counter=g__JAFGEK01--1:gtdb_order_counter=o__XYA12-FULL-58-9--1:gtdb_phylum_counter=p__Myxococcota--1:gtdb_species_counter=s__JAFGEK01 sp016931625--1:heptad_counter=MCP-64H--4:lbd_counter=:lca_tree=s__JAFGEK01 sp016931625:length_avg=168.33333333333334:length_max=177.0:length_min=151.0:length_std=15.011106998930272:length_sum=505.0:mismatch_avg=14.0:mismatch_max=17.0:mismatch_min=11.0:mismatch_std=3.0:mismatch_sum=42.0:name=N28498:qcovhsp_avg=98.16666666666667:qcovhsp_max=100.0:qcovhsp_min=97.2:qcovhsp_std=1.588500340992514:qcovhsp_sum=294.5:qend_avg=167.66666666666666:qend_max=177.0:qend_min=151.0:qend_std=14.468356276140472:qend_sum=503.0:qstart_avg=1.0:qstart_max=1.0:qstart_min=1.0:qstart_std=0.0:qstart_sum=3.0:ref_name_counter=GB_GCA_016931625.1_protein.faa_JAFGEK010000220.1_5@PF00015_full_PFAM.278.458--3:scovhsp_avg=93.5:scovhsp_max=98.3:scovhsp_min=83.9:scovhsp_std=8.313843876330607:scovhsp_sum=280.5:send_avg=171.33333333333334:send_max=180.0:send_min=154.0:send_std=15.011106998930272:send_sum=514.0:sstart_avg=4.0:sstart_max=4.0:sstart_min=4.0:sstart_std=0.0:sstart_sum=12.0],(02cd3155-8d26-59ee-b33a-edea3327268a_2@MCPsignal.110.277:0.0940787[&&NHX:Sample=rhiztom1:Type=capture:besthit=87.3:bitscore=265.0:capture_class=c__Gammaproteobacteria:capture_domain=d__Bacteria:capture_family=f__Rhodocyclaceae:capture_genus=g__Thauera:capture_order=o__Burkholderiales:capture_phylum=p__Proteobacteria:capture_species=s__Thauera sp017997795:evalue=1.95e-91:gapopen=0.0:heptad=MCP-64H:length=166.0:mismatch=21.0:qcovhsp=99.4:qend=166.0:qstart=1.0:ref_name=GB_GCA_016931625.1_protein.faa_JAFGEK010000220.1_5@PF00015_full_PFAM.278.458:scovhsp=92.2:send=170.0:sstart=5.0],(((GB_GCA_018668695.1_protein.faa_JABJBS010000148.1_3@PF00015_full_PFAM.238.431:0.04643[&&NHX:Type=GTDB:gtdb_class=c__XYA12-FULL-58-9:gtdb_domain=d__Bacteria:gtdb_family=f__JABJBS01:gtdb_genus=g__JABJBS01:gtdb_order=o__XYA12-FULL-58-9:gtdb_phylum=p__Myxococcota:gtdb_species=s__JABJBS01 sp018668695:heptad=MCP-64H:species=d__Bacteria_p__Myxococcota_c__XYA12-FULL-58-9_o__XYA12-FULL-58-9_f__JABJBS01_g__JABJBS01_s__JABJBS01 sp018668695],(GB_GCA_016218825.1_protein.faa_JACRCV010000041.1_32@PF00015_full_PFAM.264.459:0.0594035,GB_GCA_001798605.1_protein.faa_MGST01000067.1_24@PF00015_full_PFAM.263.447:0.0262129[&&NHX:Type=GTDB:gtdb_class=c__XYA12-FULL-58-9:gtdb_domain=d__Bacteria:gtdb_family=f__XYA12-FULL-58-9:gtdb_genus=g__XYA12-FULL-58-9:gtdb_order=o__XYA12-FULL-58-9:gtdb_phylum=p__Myxococcota:gtdb_species=s__XYA12-FULL-58-9 sp001798605:heptad=MCP-64H:species=d__Bacteria_p__Myxococcota_c__XYA12-FULL-58-9_o__XYA12-FULL-58-9_f__XYA12-FULL-58-9_g__XYA12-FULL-58-9_s__XYA12-FULL-58-9 sp001798605])0.972:0.0398406[&&NHX:Sample_counter=:Type_counter=GTDB--1:capture_class_counter=:capture_domain_counter=:capture_family_counter=:capture_genus_counter=:capture_order_counter=:capture_phylum_counter=:capture_species_counter=:gtdb_class_counter=c__XYA12-FULL-58-9--1:gtdb_domain_counter=d__Bacteria--1:gtdb_family_counter=f__XYA12-FULL-58-9--1:gtdb_genus_counter=g__XYA12-FULL-58-9--1:gtdb_order_counter=o__XYA12-FULL-58-9--1:gtdb_phylum_counter=p__Myxococcota--1:gtdb_species_counter=s__XYA12-FULL-58-9 sp001798605--1:heptad_counter=MCP-64H--1:lbd_counter=:lca_tree=s__XYA12-FULL-58-9 sp001798605:name=N28503:ref_name_counter=])0.766:0.0110505[&&NHX:Sample_counter=:Type_counter=GTDB--2:capture_class_counter=:capture_domain_counter=:capture_family_counter=:capture_genus_counter=:capture_order_counter=:capture_phylum_counter=:capture_species_counter=:gtdb_class_counter=c__XYA12-FULL-58-9--2:gtdb_domain_counter=d__Bacteria--2:gtdb_family_counter=f__JABJBS01--1||f__XYA12-FULL-58-9--1:gtdb_genus_counter=g__JABJBS01--1||g__XYA12-FULL-58-9--1:gtdb_order_counter=o__XYA12-FULL-58-9--2:gtdb_phylum_counter=p__Myxococcota--2:gtdb_species_counter=s__JABJBS01 sp018668695--1||s__XYA12-FULL-58-9 sp001798605--1:heptad_counter=MCP-64H--2:lbd_counter=:lca_tree=o__XYA12-FULL-58-9:name=N28504:ref_name_counter=],(829a26c8-3f82-4d4d-962c-d5a224f44e56_2@MCPsignal.24.166:0.195258[&&NHX:Sample=rhizpot1:Type=capture:besthit=74.3:bitscore=182.0:capture_class=c__Alphaproteobacteria:capture_domain=d__Bacteria:capture_family=f__Pleomorphomonadaceae:capture_genus=g__Pleomorphomonas:capture_order=o__Rhizobiales:capture_phylum=p__Proteobacteria:capture_species=s__Pleomorphomonas oryzae:evalue=8.1e-59:gapopen=2.0:heptad=MCP-64H:length=144.0:mismatch=35.0:qcovhsp=100.0:qend=142.0:qstart=1.0:ref_name=GB_GCA_018668695.1_protein.faa_JABJBS010000148.1_3@PF00015_full_PFAM.238.431:scovhsp=74.6:send=188.0:sstart=45.0],(2ad47689-5e79-4285-ab55-0608fe72552b_3@MCPsignal.22.126:0.137681[&&NHX:Sample=rhiztom3:Type=capture:besthit=86.3:bitscore=157.0:capture_class=c__Alphaproteobacteria:capture_domain=d__Bacteria:capture_family=f__Rhodobacteraceae:capture_genus=g__Rubellimicrobium:capture_order=o__Rhodobacterales:capture_phylum=p__Proteobacteria:capture_species=s__Rubellimicrobium sp017916275:evalue=5e-50:gapopen=0.0:heptad=MCP-40H:length=102.0:mismatch=14.0:qcovhsp=98.1:qend=103.0:qstart=2.0:ref_name=GB_GCA_001798605.1_protein.faa_MGST01000067.1_24@PF00015_full_PFAM.263.447:scovhsp=55.4:send=145.0:sstart=44.0],(087d9d04-e786-477a-870d-932e52b81daa_5@MCPsignal.174.253:5e-09[&&NHX:Sample=rhiztom2:Type=capture:capture_class=c__Alphaproteobacteria:capture_domain=d__Bacteria:capture_family=f__UBA8366:capture_genus=g__UBA6544:capture_order=o__UBA8366:capture_phylum=p__Proteobacteria:capture_species=s__UBA6544 sp018665505:heptad=MCP-64H],adfa6eef-070f-4901-a663-96bcacaf1fda_4@MCPsignal.170.274:0.049593[&&NHX:Sample=rhiztom2:Type=capture:besthit=71.2:bitscore=129.0:capture_class=c__Alphaproteobacteria:capture_domain=d__Bacteria:capture_family=f__UBA8366:capture_genus=g__UBA6544:capture_order=o__UBA8366:capture_phylum=p__Proteobacteria:capture_species=s__UBA6544 sp018665505:evalue=7.47e-39:gapopen=0.0:heptad=MCP-40H:length=104.0:mismatch=30.0:qcovhsp=100.0:qend=104.0:qstart=1.0:ref_name=GB_GCA_016931625.1_protein.faa_JAFGEK010000220.1_5@PF00015_full_PFAM.278.458:scovhsp=57.8:send=144.0:sstart=41.0])0.714:0.0282511[&&NHX:Sample_counter=rhiztom2--2:Type_counter=capture--2:besthit_avg=71.2:besthit_max=71.2:besthit_min=71.2:besthit_std=0:besthit_sum=71.2:bitscore_avg=129.0:bitscore_max=129.0:bitscore_min=129.0:bitscore_std=0:bitscore_sum=129.0:capture_class_counter=c__Alphaproteobacteria--2:capture_domain_counter=d__Bacteria--2:capture_family_counter=f__UBA8366--2:capture_genus_counter=g__UBA6544--2:capture_order_counter=o__UBA8366--2:capture_phylum_counter=p__Proteobacteria--2:capture_species_counter=s__UBA6544 sp018665505--2:evalue_avg=7.47e-39:evalue_max=7.47e-39:evalue_min=7.47e-39:evalue_std=0:evalue_sum=7.47e-39:gapopen_avg=0.0:gapopen_max=0.0:gapopen_min=0.0:gapopen_std=0:gapopen_sum=0.0:gtdb_class_counter=:gtdb_domain_counter=:gtdb_family_counter=:gtdb_genus_counter=:gtdb_order_counter=:gtdb_phylum_counter=:gtdb_species_counter=:heptad_counter=MCP-40H--1||MCP-64H--1:lbd_counter=:length_avg=104.0:length_max=104.0:length_min=104.0:length_std=0:length_sum=104.0:mismatch_avg=30.0:mismatch_max=30.0:mismatch_min=30.0:mismatch_std=0:mismatch_sum=30.0:name=N28509:qcovhsp_avg=100.0:qcovhsp_max=100.0:qcovhsp_min=100.0:qcovhsp_std=0:qcovhsp_sum=100.0:qend_avg=104.0:qend_max=104.0:qend_min=104.0:qend_std=0:qend_sum=104.0:qstart_avg=1.0:qstart_max=1.0:qstart_min=1.0:qstart_std=0:qstart_sum=1.0:ref_name_counter=GB_GCA_016931625.1_protein.faa_JAFGEK010000220.1_5@PF00015_full_PFAM.278.458--1:scovhsp_avg=57.8:scovhsp_max=57.8:scovhsp_min=57.8:scovhsp_std=0:scovhsp_sum=57.8:send_avg=144.0:send_max=144.0:send_min=144.0:send_std=0:send_sum=144.0:sstart_avg=41.0:sstart_max=41.0:sstart_min=41.0:sstart_std=0:sstart_sum=41.0])0.995:0.218841[&&NHX:Sample_counter=rhiztom2--2||rhiztom3--1:Type_counter=capture--3:besthit_avg=78.75:besthit_max=86.3:besthit_min=71.2:besthit_std=10.677312395916863:besthit_sum=157.5:bitscore_avg=143.0:bitscore_max=157.0:bitscore_min=129.0:bitscore_std=19.79898987322333:bitscore_sum=286.0:capture_class_counter=c__Alphaproteobacteria--3:capture_domain_counter=d__Bacteria--3:capture_family_counter=f__Rhodobacteraceae--1||f__UBA8366--2:capture_genus_counter=g__Rubellimicrobium--1||g__UBA6544--2:capture_order_counter=o__Rhodobacterales--1||o__UBA8366--2:capture_phylum_counter=p__Proteobacteria--3:capture_species_counter=s__Rubellimicrobium sp017916275--1||s__UBA6544 sp018665505--2:evalue_avg=3.735000000025e-39:evalue_max=7.47e-39:evalue_min=5e-50:evalue_std=5.282087655428155e-39:evalue_sum=7.47000000005e-39:gapopen_avg=0.0:gapopen_max=0.0:gapopen_min=0.0:gapopen_std=0.0:gapopen_sum=0.0:gtdb_class_counter=:gtdb_domain_counter=:gtdb_family_counter=:gtdb_genus_counter=:gtdb_order_counter=:gtdb_phylum_counter=:gtdb_species_counter=:heptad_counter=MCP-40H--2||MCP-64H--1:lbd_counter=:length_avg=103.0:length_max=104.0:length_min=102.0:length_std=1.4142135623730951:length_sum=206.0:mismatch_avg=22.0:mismatch_max=30.0:mismatch_min=14.0:mismatch_std=11.313708498984761:mismatch_sum=44.0:name=N28510:qcovhsp_avg=99.05:qcovhsp_max=100.0:qcovhsp_min=98.1:qcovhsp_std=1.3435028842544443:qcovhsp_sum=198.1:qend_avg=103.5:qend_max=104.0:qend_min=103.0:qend_std=0.7071067811865476:qend_sum=207.0:qstart_avg=1.5:qstart_max=2.0:qstart_min=1.0:qstart_std=0.7071067811865476:qstart_sum=3.0:ref_name_counter=GB_GCA_001798605.1_protein.faa_MGST01000067.1_24@PF00015_full_PFAM.263.447--1||GB_GCA_016931625.1_protein.faa_JAFGEK010000220.1_5@PF00015_full_PFAM.278.458--1:scovhsp_avg=56.599999999999994:scovhsp_max=57.8:scovhsp_min=55.4:scovhsp_std=1.697056274847713:scovhsp_sum=113.19999999999999:send_avg=144.5:send_max=145.0:send_min=144.0:send_std=0.7071067811865476:send_sum=289.0:sstart_avg=42.5:sstart_max=44.0:sstart_min=41.0:sstart_std=2.1213203435596424:sstart_sum=85.0])0.743:0.00707161[&&NHX:Sample_counter=rhizpot1--1||rhiztom2--2||rhiztom3--1:Type_counter=capture--4:besthit_avg=77.26666666666667:besthit_max=86.3:besthit_min=71.2:besthit_std=7.975169799655259:besthit_sum=231.8:bitscore_avg=156.0:bitscore_max=182.0:bitscore_min=129.0:bitscore_std=26.514147167125703:bitscore_sum=468.0:capture_class_counter=c__Alphaproteobacteria--4:capture_domain_counter=d__Bacteria--4:capture_family_counter=f__Pleomorphomonadaceae--1||f__Rhodobacteraceae--1||f__UBA8366--2:capture_genus_counter=g__Pleomorphomonas--1||g__Rubellimicrobium--1||g__UBA6544--2:capture_order_counter=o__Rhizobiales--1||o__Rhodobacterales--1||o__UBA8366--2:capture_phylum_counter=p__Proteobacteria--4:capture_species_counter=s__Pleomorphomonas oryzae--1||s__Rubellimicrobium sp017916275--1||s__UBA6544 sp018665505--2:evalue_avg=2.4900000000166664e-39:evalue_max=7.47e-39:evalue_min=8.1e-59:evalue_std=4.3128065108320706e-39:evalue_sum=7.47000000005e-39:gapopen_avg=0.6666666666666666:gapopen_max=2.0:gapopen_min=0.0:gapopen_std=1.1547005383792517:gapopen_sum=2.0:gtdb_class_counter=:gtdb_domain_counter=:gtdb_family_counter=:gtdb_genus_counter=:gtdb_order_counter=:gtdb_phylum_counter=:gtdb_species_counter=:heptad_counter=MCP-40H--2||MCP-64H--2:lbd_counter=:length_avg=116.66666666666667:length_max=144.0:length_min=102.0:length_std=23.692474191889147:length_sum=350.0:mismatch_avg=26.333333333333332:mismatch_max=35.0:mismatch_min=14.0:mismatch_std=10.96965511460289:mismatch_sum=79.0:name=N28511:qcovhsp_avg=99.36666666666667:qcovhsp_max=100.0:qcovhsp_min=98.1:qcovhsp_std=1.0969655114602923:qcovhsp_sum=298.1:qend_avg=116.33333333333333:qend_max=142.0:qend_min=103.0:qend_std=22.233608194203057:qend_sum=349.0:qstart_avg=1.3333333333333333:qstart_max=2.0:qstart_min=1.0:qstart_std=0.5773502691896257:qstart_sum=4.0:ref_name_counter=GB_GCA_001798605.1_protein.faa_MGST01000067.1_24@PF00015_full_PFAM.263.447--1||GB_GCA_016931625.1_protein.faa_JAFGEK010000220.1_5@PF00015_full_PFAM.278.458--1||GB_GCA_018668695.1_protein.faa_JABJBS010000148.1_3@PF00015_full_PFAM.238.431--1:scovhsp_avg=62.6:scovhsp_max=74.6:scovhsp_min=55.4:scovhsp_std=10.461357464497615:scovhsp_sum=187.8:send_avg=159.0:send_max=188.0:send_min=144.0:send_std=25.11971337416094:send_sum=477.0:sstart_avg=43.333333333333336:sstart_max=45.0:sstart_min=41.0:sstart_std=2.0816659994661326:sstart_sum=130.0])0.733:0.0105659[&&NHX:Sample_counter=rhizpot1--1||rhiztom2--2||rhiztom3--1:Type_counter=GTDB--2||capture--4:besthit_avg=77.26666666666667:besthit_max=86.3:besthit_min=71.2:besthit_std=7.975169799655259:besthit_sum=231.8:bitscore_avg=156.0:bitscore_max=182.0:bitscore_min=129.0:bitscore_std=26.514147167125703:bitscore_sum=468.0:capture_class_counter=c__Alphaproteobacteria--4:capture_domain_counter=d__Bacteria--4:capture_family_counter=f__Pleomorphomonadaceae--1||f__Rhodobacteraceae--1||f__UBA8366--2:capture_genus_counter=g__Pleomorphomonas--1||g__Rubellimicrobium--1||g__UBA6544--2:capture_order_counter=o__Rhizobiales--1||o__Rhodobacterales--1||o__UBA8366--2:capture_phylum_counter=p__Proteobacteria--4:capture_species_counter=s__Pleomorphomonas oryzae--1||s__Rubellimicrobium sp017916275--1||s__UBA6544 sp018665505--2:evalue_avg=2.4900000000166664e-39:evalue_max=7.47e-39:evalue_min=8.1e-59:evalue_std=4.3128065108320706e-39:evalue_sum=7.47000000005e-39:gapopen_avg=0.6666666666666666:gapopen_max=2.0:gapopen_min=0.0:gapopen_std=1.1547005383792517:gapopen_sum=2.0:gtdb_class_counter=c__XYA12-FULL-58-9--2:gtdb_domain_counter=d__Bacteria--2:gtdb_family_counter=f__JABJBS01--1||f__XYA12-FULL-58-9--1:gtdb_genus_counter=g__JABJBS01--1||g__XYA12-FULL-58-9--1:gtdb_order_counter=o__XYA12-FULL-58-9--2:gtdb_phylum_counter=p__Myxococcota--2:gtdb_species_counter=s__JABJBS01 sp018668695--1||s__XYA12-FULL-58-9 sp001798605--1:heptad_counter=MCP-40H--2||MCP-64H--4:lbd_counter=:lca_tree=o__XYA12-FULL-58-9:length_avg=116.66666666666667:length_max=144.0:length_min=102.0:length_std=23.692474191889147:length_sum=350.0:mismatch_avg=26.333333333333332:mismatch_max=35.0:mismatch_min=14.0:mismatch_std=10.96965511460289:mismatch_sum=79.0:name=N28512:qcovhsp_avg=99.36666666666667:qcovhsp_max=100.0:qcovhsp_min=98.1:qcovhsp_std=1.0969655114602923:qcovhsp_sum=298.1:qend_avg=116.33333333333333:qend_max=142.0:qend_min=103.0:qend_std=22.233608194203057:qend_sum=349.0:qstart_avg=1.3333333333333333:qstart_max=2.0:qstart_min=1.0:qstart_std=0.5773502691896257:qstart_sum=4.0:ref_name_counter=GB_GCA_001798605.1_protein.faa_MGST01000067.1_24@PF00015_full_PFAM.263.447--1||GB_GCA_016931625.1_protein.faa_JAFGEK010000220.1_5@PF00015_full_PFAM.278.458--1||GB_GCA_018668695.1_protein.faa_JABJBS010000148.1_3@PF00015_full_PFAM.238.431--1:scovhsp_avg=62.6:scovhsp_max=74.6:scovhsp_min=55.4:scovhsp_std=10.461357464497615:scovhsp_sum=187.8:send_avg=159.0:send_max=188.0:send_min=144.0:send_std=25.11971337416094:send_sum=477.0:sstart_avg=43.333333333333336:sstart_max=45.0:sstart_min=41.0:sstart_std=2.0816659994661326:sstart_sum=130.0],((8b7aa7e4-805f-4d41-8045-9a9c73d95e11_2@MCPsignal.367.437:0.0257558[&&NHX:Sample=rhiztom3:Type=capture:capture_class=c__Desulfitobacteriia:capture_domain=d__Bacteria:capture_family=f__Heliobacteriaceae:capture_genus=g__Heliomicrobium:capture_order=o__Heliobacteriales:capture_phylum=p__Firmicutes_B:capture_species=s__Heliomicrobium modesticaldum:heptad=MCP-64H],(2883e3e8-1351-449f-98d4-624c50a6b1d0_4@MCPsignal.295.380:0.00940716[&&NHX:Sample=rhiztom3:Type=capture:capture_class=c__Gammaproteobacteria:capture_domain=d__Bacteria:capture_family=f__Shewanellaceae:capture_genus=g__Shewanella:capture_order=o__Enterobacterales:capture_phylum=p__Proteobacteria:capture_species=s__Shewanella benthica_A:heptad=MCP-64H],(d853fa03-040f-472f-aa84-694d2cc67e3d_2@MCPsignal.287.373:0.00932462[&&NHX:Sample=rhiztom3:Type=capture:capture_class=c__Desulfitobacteriia:capture_domain=d__Bacteria:capture_family=f__Heliobacteriaceae:capture_genus=g__Heliomicrobium:capture_order=o__Heliobacteriales:capture_phylum=p__Firmicutes_B:capture_species=s__Heliomicrobium modesticaldum:heptad=MCP-64H],(171e3587-5cc3-47df-8ce4-6a9842c96aaf_4@MCPsignal.95.180:5e-09[&&NHX:Sample=rhiztom2:Type=capture:capture_class=c__Gammaproteobacteria:capture_domain=d__Bacteria:capture_family=f__Enterobacteriaceae:capture_genus=g__Pantoea:capture_order=o__Enterobacterales:capture_phylum=p__Proteobacteria:capture_species=s__Pantoea sp002920175:heptad=MCP-64H],d94b49f8-f575-414d-848d-e16566f541ea_3@MCPsignal.384.466:0.00950396[&&NHX:Sample=rhiztom3:Type=capture:capture_class=c__Gammaproteobacteria:capture_domain=d__Bacteria:capture_family=f__Shewanellaceae:capture_genus=g__Shewanella:capture_order=o__Enterobacterales:capture_phylum=p__Proteobacteria:capture_species=s__Shewanella benthica_A:heptad=MCP-64H])0:5e-09[&&NHX:Sample_counter=rhiztom2--1||rhiztom3--1:Type_counter=capture--2:capture_class_counter=c__Gammaproteobacteria--2:capture_domain_counter=d__Bacteria--2:capture_family_counter=f__Enterobacteriaceae--1||f__Shewanellaceae--1:capture_genus_counter=g__Pantoea--1||g__Shewanella--1:capture_order_counter=o__Enterobacterales--2:capture_phylum_counter=p__Proteobacteria--2:capture_species_counter=s__Pantoea sp002920175--1||s__Shewanella benthica_A--1:gtdb_class_counter=:gtdb_domain_counter=:gtdb_family_counter=:gtdb_genus_counter=:gtdb_order_counter=:gtdb_phylum_counter=:gtdb_species_counter=:heptad_counter=MCP-64H--2:lbd_counter=:name=N28518:ref_name_counter=])0:5e-09[&&NHX:Sample_counter=rhiztom2--1||rhiztom3--2:Type_counter=capture--3:capture_class_counter=c__Desulfitobacteriia--1||c__Gammaproteobacteria--2:capture_domain_counter=d__Bacteria--3:capture_family_counter=f__Enterobacteriaceae--1||f__Heliobacteriaceae--1||f__Shewanellaceae--1:capture_genus_counter=g__Heliomicrobium--1||g__Pantoea--1||g__Shewanella--1:capture_order_counter=o__Enterobacterales--2||o__Heliobacteriales--1:capture_phylum_counter=p__Firmicutes_B--1||p__Proteobacteria--2:capture_species_counter=s__Heliomicrobium modesticaldum--1||s__Pantoea sp002920175--1||s__Shewanella benthica_A--1:gtdb_class_counter=:gtdb_domain_counter=:gtdb_family_counter=:gtdb_genus_counter=:gtdb_order_counter=:gtdb_phylum_counter=:gtdb_species_counter=:heptad_counter=MCP-64H--3:lbd_counter=:name=N28519:ref_name_counter=])0:5e-09[&&NHX:Sample_counter=rhiztom2--1||rhiztom3--3:Type_counter=capture--4:capture_class_counter=c__Desulfitobacteriia--1||c__Gammaproteobacteria--3:capture_domain_counter=d__Bacteria--4:capture_family_counter=f__Enterobacteriaceae--1||f__Heliobacteriaceae--1||f__Shewanellaceae--2:capture_genus_counter=g__Heliomicrobium--1||g__Pantoea--1||g__Shewanella--2:capture_order_counter=o__Enterobacterales--3||o__Heliobacteriales--1:capture_phylum_counter=p__Firmicutes_B--1||p__Proteobacteria--3:capture_species_counter=s__Heliomicrobium modesticaldum--1||s__Pantoea sp002920175--1||s__Shewanella benthica_A--2:gtdb_class_counter=:gtdb_domain_counter=:gtdb_family_counter=:gtdb_genus_counter=:gtdb_order_counter=:gtdb_phylum_counter=:gtdb_species_counter=:heptad_counter=MCP-64H--4:lbd_counter=:name=N28520:ref_name_counter=])0.993:0.0928037[&&NHX:Sample_counter=rhiztom2--1||rhiztom3--4:Type_counter=capture--5:capture_class_counter=c__Desulfitobacteriia--2||c__Gammaproteobacteria--3:capture_domain_counter=d__Bacteria--5:capture_family_counter=f__Enterobacteriaceae--1||f__Heliobacteriaceae--2||f__Shewanellaceae--2:capture_genus_counter=g__Heliomicrobium--2||g__Pantoea--1||g__Shewanella--2:capture_order_counter=o__Enterobacterales--3||o__Heliobacteriales--2:capture_phylum_counter=p__Firmicutes_B--2||p__Proteobacteria--3:capture_species_counter=s__Heliomicrobium modesticaldum--2||s__Pantoea sp002920175--1||s__Shewanella benthica_A--2:gtdb_class_counter=:gtdb_domain_counter=:gtdb_family_counter=:gtdb_genus_counter=:gtdb_order_counter=:gtdb_phylum_counter=:gtdb_species_counter=:heptad_counter=MCP-64H--5:lbd_counter=:name=N28521:ref_name_counter=],245de76b-e9ba-4599-b40a-792c0789a84e_4@MCPsignal.125.213:0.0367327[&&NHX:Sample=rhizpot3:Type=capture:capture_class=c__Gammaproteobacteria:capture_domain=d__Bacteria:capture_family=f__Pseudomonadaceae:capture_genus=g__Pseudomonas_E:capture_order=o__Pseudomonadales:capture_phylum=p__Proteobacteria:capture_species=s__Pseudomonas_E graminis_D:heptad=MCP-64H])0.34:0.0020078[&&NHX:Sample_counter=rhizpot3--1||rhiztom2--1||rhiztom3--4:Type_counter=capture--6:capture_class_counter=c__Desulfitobacteriia--2||c__Gammaproteobacteria--4:capture_domain_counter=d__Bacteria--6:capture_family_counter=f__Enterobacteriaceae--1||f__Heliobacteriaceae--2||f__Pseudomonadaceae--1||f__Shewanellaceae--2:capture_genus_counter=g__Heliomicrobium--2||g__Pantoea--1||g__Pseudomonas_E--1||g__Shewanella--2:capture_order_counter=o__Enterobacterales--3||o__Heliobacteriales--2||o__Pseudomonadales--1:capture_phylum_counter=p__Firmicutes_B--2||p__Proteobacteria--4:capture_species_counter=s__Heliomicrobium modesticaldum--2||s__Pantoea sp002920175--1||s__Pseudomonas_E graminis_D--1||s__Shewanella benthica_A--2:gtdb_class_counter=:gtdb_domain_counter=:gtdb_family_counter=:gtdb_genus_counter=:gtdb_order_counter=:gtdb_phylum_counter=:gtdb_species_counter=:heptad_counter=MCP-64H--6:lbd_counter=:name=N28523:ref_name_counter=])0.764:0.0109622[&&NHX:Sample_counter=rhizpot1--1||rhizpot3--1||rhiztom2--3||rhiztom3--5:Type_counter=GTDB--2||capture--10:besthit_avg=77.26666666666667:besthit_max=86.3:besthit_min=71.2:besthit_std=7.975169799655259:besthit_sum=231.8:bitscore_avg=156.0:bitscore_max=182.0:bitscore_min=129.0:bitscore_std=26.514147167125703:bitscore_sum=468.0:capture_class_counter=c__Alphaproteobacteria--4||c__Desulfitobacteriia--2||c__Gammaproteobacteria--4:capture_domain_counter=d__Bacteria--10:capture_family_counter=f__Enterobacteriaceae--1||f__Heliobacteriaceae--2||f__Pleomorphomonadaceae--1||f__Pseudomonadaceae--1||f__Rhodobacteraceae--1||f__Shewanellaceae--2||f__UBA8366--2:capture_genus_counter=g__Heliomicrobium--2||g__Pantoea--1||g__Pleomorphomonas--1||g__Pseudomonas_E--1||g__Rubellimicrobium--1||g__Shewanella--2||g__UBA6544--2:capture_order_counter=o__Enterobacterales--3||o__Heliobacteriales--2||o__Pseudomonadales--1||o__Rhizobiales--1||o__Rhodobacterales--1||o__UBA8366--2:capture_phylum_counter=p__Firmicutes_B--2||p__Proteobacteria--8:capture_species_counter=s__Heliomicrobium modesticaldum--2||s__Pantoea sp002920175--1||s__Pleomorphomonas oryzae--1||s__Pseudomonas_E graminis_D--1||s__Rubellimicrobium sp017916275--1||s__Shewanella benthica_A--2||s__UBA6544 sp018665505--2:evalue_avg=2.4900000000166664e-39:evalue_max=7.47e-39:evalue_min=8.1e-59:evalue_std=4.3128065108320706e-39:evalue_sum=7.47000000005e-39:gapopen_avg=0.6666666666666666:gapopen_max=2.0:gapopen_min=0.0:gapopen_std=1.1547005383792517:gapopen_sum=2.0:gtdb_class_counter=c__XYA12-FULL-58-9--2:gtdb_domain_counter=d__Bacteria--2:gtdb_family_counter=f__JABJBS01--1||f__XYA12-FULL-58-9--1:gtdb_genus_counter=g__JABJBS01--1||g__XYA12-FULL-58-9--1:gtdb_order_counter=o__XYA12-FULL-58-9--2:gtdb_phylum_counter=p__Myxococcota--2:gtdb_species_counter=s__JABJBS01 sp018668695--1||s__XYA12-FULL-58-9 sp001798605--1:heptad_counter=MCP-40H--2||MCP-64H--10:lbd_counter=:lca_tree=o__XYA12-FULL-58-9:length_avg=116.66666666666667:length_max=144.0:length_min=102.0:length_std=23.692474191889147:length_sum=350.0:mismatch_avg=26.333333333333332:mismatch_max=35.0:mismatch_min=14.0:mismatch_std=10.96965511460289:mismatch_sum=79.0:name=N28524:qcovhsp_avg=99.36666666666667:qcovhsp_max=100.0:qcovhsp_min=98.1:qcovhsp_std=1.0969655114602923:qcovhsp_sum=298.1:qend_avg=116.33333333333333:qend_max=142.0:qend_min=103.0:qend_std=22.233608194203057:qend_sum=349.0:qstart_avg=1.3333333333333333:qstart_max=2.0:qstart_min=1.0:qstart_std=0.5773502691896257:qstart_sum=4.0:ref_name_counter=GB_GCA_001798605.1_protein.faa_MGST01000067.1_24@PF00015_full_PFAM.263.447--1||GB_GCA_016931625.1_protein.faa_JAFGEK010000220.1_5@PF00015_full_PFAM.278.458--1||GB_GCA_018668695.1_protein.faa_JABJBS010000148.1_3@PF00015_full_PFAM.238.431--1:scovhsp_avg=62.599999999999994:scovhsp_max=74.6:scovhsp_min=55.4:scovhsp_std=10.461357464497615:scovhsp_sum=187.79999999999998:send_avg=159.0:send_max=188.0:send_min=144.0:send_std=25.11971337416094:send_sum=477.0:sstart_avg=43.333333333333336:sstart_max=45.0:sstart_min=41.0:sstart_std=2.0816659994661326:sstart_sum=130.0])0.196:0.00868512[&&NHX:Sample_counter=rhizpot1--1||rhizpot3--1||rhiztom1--1||rhiztom2--3||rhiztom3--5:Type_counter=GTDB--2||capture--11:besthit_avg=79.775:besthit_max=87.3:besthit_min=71.2:besthit_std=8.220046634093181:besthit_sum=319.1:bitscore_avg=183.25:bitscore_max=265.0:bitscore_min=129.0:bitscore_std=58.642277127228496:bitscore_sum=733.0:capture_class_counter=c__Alphaproteobacteria--4||c__Desulfitobacteriia--2||c__Gammaproteobacteria--5:capture_domain_counter=d__Bacteria--11:capture_family_counter=f__Enterobacteriaceae--1||f__Heliobacteriaceae--2||f__Pleomorphomonadaceae--1||f__Pseudomonadaceae--1||f__Rhodobacteraceae--1||f__Rhodocyclaceae--1||f__Shewanellaceae--2||f__UBA8366--2:capture_genus_counter=g__Heliomicrobium--2||g__Pantoea--1||g__Pleomorphomonas--1||g__Pseudomonas_E--1||g__Rubellimicrobium--1||g__Shewanella--2||g__Thauera--1||g__UBA6544--2:capture_order_counter=o__Burkholderiales--1||o__Enterobacterales--3||o__Heliobacteriales--2||o__Pseudomonadales--1||o__Rhizobiales--1||o__Rhodobacterales--1||o__UBA8366--2:capture_phylum_counter=p__Firmicutes_B--2||p__Proteobacteria--9:capture_species_counter=s__Heliomicrobium modesticaldum--2||s__Pantoea sp002920175--1||s__Pleomorphomonas oryzae--1||s__Pseudomonas_E graminis_D--1||s__Rubellimicrobium sp017916275--1||s__Shewanella benthica_A--2||s__Thauera sp017997795--1||s__UBA6544 sp018665505--2:evalue_avg=1.8675000000125e-39:evalue_max=7.47e-39:evalue_min=1.95e-91:evalue_std=3.7349999999916666e-39:evalue_sum=7.47000000005e-39:gapopen_avg=0.5:gapopen_max=2.0:gapopen_min=0.0:gapopen_std=1.0:gapopen_sum=2.0:gtdb_class_counter=c__XYA12-FULL-58-9--2:gtdb_domain_counter=d__Bacteria--2:gtdb_family_counter=f__JABJBS01--1||f__XYA12-FULL-58-9--1:gtdb_genus_counter=g__JABJBS01--1||g__XYA12-FULL-58-9--1:gtdb_order_counter=o__XYA12-FULL-58-9--2:gtdb_phylum_counter=p__Myxococcota--2:gtdb_species_counter=s__JABJBS01 sp018668695--1||s__XYA12-FULL-58-9 sp001798605--1:heptad_counter=MCP-40H--2||MCP-64H--11:lbd_counter=:lca_tree=o__XYA12-FULL-58-9:length_avg=129.0:length_max=166.0:length_min=102.0:length_std=31.347514521356658:length_sum=516.0:mismatch_avg=25.0:mismatch_max=35.0:mismatch_min=14.0:mismatch_std=9.345230512584124:mismatch_sum=100.0:name=N28525:qcovhsp_avg=99.375:qcovhsp_max=100.0:qcovhsp_min=98.1:qcovhsp_std=0.8958236433584487:qcovhsp_sum=397.5:qend_avg=128.75:qend_max=166.0:qend_min=103.0:qend_std=30.76117683054405:qend_sum=515.0:qstart_avg=1.25:qstart_max=2.0:qstart_min=1.0:qstart_std=0.5:qstart_sum=5.0:ref_name_counter=GB_GCA_001798605.1_protein.faa_MGST01000067.1_24@PF00015_full_PFAM.263.447--1||GB_GCA_016931625.1_protein.faa_JAFGEK010000220.1_5@PF00015_full_PFAM.278.458--2||GB_GCA_018668695.1_protein.faa_JABJBS010000148.1_3@PF00015_full_PFAM.238.431--1:scovhsp_avg=69.99999999999999:scovhsp_max=92.2:scovhsp_min=55.4:scovhsp_std=17.088007490635064:scovhsp_sum=279.99999999999994:send_avg=161.75:send_max=188.0:send_min=144.0:send_std=21.234798484249072:send_sum=647.0:sstart_avg=33.75:sstart_max=45.0:sstart_min=5.0:sstart_std=19.241881404893856:sstart_sum=135.0])1:0.155681[&&NHX:Sample_counter=rhizpot1--1||rhizpot3--1||rhiztom1--2||rhiztom2--5||rhiztom3--5:Type_counter=GTDB--3||capture--14:besthit_avg=84.65714285714286:besthit_max=93.8:besthit_min=71.2:besthit_std=8.54612137031709:besthit_sum=592.6:bitscore_avg=221.28571428571428:bitscore_max=298.0:bitscore_min=129.0:bitscore_std=65.57620067706038:bitscore_sum=1549.0:capture_class_counter=c__Actinomycetia--1||c__Alphaproteobacteria--6||c__Desulfitobacteriia--2||c__Gammaproteobacteria--5:capture_domain_counter=d__Bacteria--14:capture_family_counter=f__Enterobacteriaceae--1||f__Heliobacteriaceae--2||f__Micromonosporaceae--1||f__Pleomorphomonadaceae--1||f__Pseudomonadaceae--1||f__Rhodobacteraceae--1||f__Rhodocyclaceae--1||f__Shewanellaceae--2||f__UBA8366--4:capture_genus_counter=g__Actinoplanes--1||g__Heliomicrobium--2||g__Pantoea--1||g__Pleomorphomonas--1||g__Pseudomonas_E--1||g__Rubellimicrobium--1||g__Shewanella--2||g__Thauera--1||g__UBA6544--4:capture_order_counter=o__Burkholderiales--1||o__Enterobacterales--3||o__Heliobacteriales--2||o__Mycobacteriales--1||o__Pseudomonadales--1||o__Rhizobiales--1||o__Rhodobacterales--1||o__UBA8366--4:capture_phylum_counter=p__Actinobacteriota--1||p__Firmicutes_B--2||p__Proteobacteria--11:capture_species_counter=s__Actinoplanes siamensis--1||s__Heliomicrobium modesticaldum--2||s__Pantoea sp002920175--1||s__Pleomorphomonas oryzae--1||s__Pseudomonas_E graminis_D--1||s__Rubellimicrobium sp017916275--1||s__Shewanella benthica_A--2||s__Thauera sp017997795--1||s__UBA6544 sp018665505--4:evalue_avg=1.06714285715e-39:evalue_max=7.47e-39:evalue_min=1.98e-104:evalue_std=2.8233946133757776e-39:evalue_sum=7.47000000005e-39:gapopen_avg=0.5714285714285714:gapopen_max=2.0:gapopen_min=0.0:gapopen_std=0.9759000729485333:gapopen_sum=4.0:gtdb_class_counter=c__XYA12-FULL-58-9--3:gtdb_domain_counter=d__Bacteria--3:gtdb_family_counter=f__JABJBS01--1||f__JAFGEK01--1||f__XYA12-FULL-58-9--1:gtdb_genus_counter=g__JABJBS01--1||g__JAFGEK01--1||g__XYA12-FULL-58-9--1:gtdb_order_counter=o__XYA12-FULL-58-9--3:gtdb_phylum_counter=p__Myxococcota--3:gtdb_species_counter=s__JABJBS01 sp018668695--1||s__JAFGEK01 sp016931625--1||s__XYA12-FULL-58-9 sp001798605--1:heptad_counter=MCP-40H--2||MCP-64H--15:lbd_counter=:lca_tree=o__XYA12-FULL-58-9:length_avg=145.85714285714286:length_max=177.0:length_min=102.0:length_std=31.756514142395893:length_sum=1021.0:mismatch_avg=20.285714285714285:mismatch_max=35.0:mismatch_min=11.0:mismatch_std=9.013217807092827:mismatch_sum=142.0:name=N28526:qcovhsp_avg=98.85714285714288:qcovhsp_max=100.0:qcovhsp_min=97.2:qcovhsp_std=1.2882250616735462:qcovhsp_sum=692.0000000000001:qend_avg=145.42857142857142:qend_max=177.0:qend_min=103.0:qend_std=31.234901114283165:qend_sum=1018.0:qstart_avg=1.1428571428571428:qstart_max=2.0:qstart_min=1.0:qstart_std=0.37796447300922725:qstart_sum=8.0:ref_name_counter=GB_GCA_001798605.1_protein.faa_MGST01000067.1_24@PF00015_full_PFAM.263.447--1||GB_GCA_016931625.1_protein.faa_JAFGEK010000220.1_5@PF00015_full_PFAM.278.458--5||GB_GCA_018668695.1_protein.faa_JABJBS010000148.1_3@PF00015_full_PFAM.238.431--1:scovhsp_avg=80.07142857142857:scovhsp_max=98.3:scovhsp_min=55.4:scovhsp_std=18.078321666728755:scovhsp_sum=560.5:send_avg=165.85714285714286:send_max=188.0:send_min=144.0:send_std=18.077873874145816:send_sum=1161.0:sstart_avg=21.0:sstart_max=45.0:sstart_min=4.0:sstart_std=20.92844953645635:sstart_sum=147.0])0.884:0.0309656[&&NHX:Sample_counter=rhizpot1--3||rhizpot3--4||rhiztom1--18||rhiztom2--12||rhiztom3--11:Type_counter=GTDB--10||capture--48:besthit_avg=81.92499999999998:besthit_max=94.3:besthit_min=53.6:besthit_std=10.626125212749802:besthit_sum=2293.8999999999996:bitscore_avg=198.96428571428572:bitscore_max=298.0:bitscore_min=129.0:bitscore_std=41.66309508502089:bitscore_sum=5571.0:capture_class_counter=c__Actinomycetia--7||c__Alphaproteobacteria--8||c__Desulfitobacteriia--2||c__Gammaproteobacteria--28||c__JACRCW01--1||c__Myxococcia--1||c__UBA10988--1:capture_domain_counter=d__Bacteria--48:capture_family_counter=f__Burkholderiaceae--1||f__Enterobacteriaceae--1||f__Geodermatophilaceae--2||f__Halomonadaceae--2||f__Heliobacteriaceae--2||f__JACRCW01--1||f__Magnetospirillaceae--2||f__Micromonosporaceae--2||f__Myxococcaceae--1||f__Pleomorphomonadaceae--1||f__Pseudomonadaceae--15||f__Rhodobacteraceae--1||f__Rhodocyclaceae--5||f__SG8-11--2||f__Shewanellaceae--2||f__Streptosporangiaceae--3||f__UBA10988--1||f__UBA8366--4:capture_genus_counter=g__Actinoplanes--2||g__Geodermatophilus--2||g__Halomonas_C--1||g__Heliomicrobium--2||g__JACRCW01--1||g__Melittangium--1||g__Oleiliquidispirillum--1||g__Pantoea--1||g__Phaeospirillum--1||g__Planobispora--3||g__Pleomorphomonas--1||g__Pseudomonas_E--15||g__Rubellimicrobium--1||g__Salinicola--1||g__Shewanella--2||g__Sulfuritalea--4||g__Thauera--1||g__UBA10988--1||g__UBA2334--1||g__UBA6544--4||g__UBA6921--2:capture_order_counter=o__Burkholderiales--6||o__Enterobacterales--3||o__Heliobacteriales--2||o__JACRCW01--1||o__Mycobacteriales--4||o__Myxococcales--1||o__Pseudomonadales--17||o__Rhizobiales--1||o__Rhodobacterales--1||o__Rhodospirillales--2||o__SG8-11--2||o__Streptosporangiales--3||o__UBA10988--1||o__UBA8366--4:capture_phylum_counter=p__Actinobacteriota--7||p__Armatimonadota--1||p__Firmicutes_B--2||p__Myxococcota--2||p__Proteobacteria--36:capture_species_counter=s__Actinoplanes cyaneus--1||s__Actinoplanes siamensis--1||s__Geodermatophilus africanus--1||s__Geodermatophilus ruber--1||s__Halomonas_C sp900961225--1||s__Heliomicrobium modesticaldum--2||s__JACRCW01 sp016218805--1||s__Melittangium boletus--1||s__Oleiliquidispirillum nitrogeniifigens--1||s__Pantoea sp002920175--1||s__Phaeospirillum magnetotacticum--1||s__Planobispora siamensis--3||s__Pleomorphomonas oryzae--1||s__Pseudomonas_E graminis_D--1||s__Pseudomonas_E mendocina_C--1||s__Pseudomonas_E sp000282455--1||s__Pseudomonas_E sp001269805--1||s__Pseudomonas_E sp002113025--1||s__Pseudomonas_E sp009761815--8||s__Pseudomonas_E sp018449725--1||s__Pseudomonas_E straminea--1||s__Rubellimicrobium sp017916275--1||s__Salinicola salarius--1||s__Shewanella benthica_A--2||s__Sulfuritalea hydrogenivorans--4||s__Thauera sp017997795--1||s__UBA10988 sp016235455--1||s__UBA2334 sp903928495--1||s__UBA6544 sp018665505--4||s__UBA6921 sp016200445--2:evalue_avg=2.6684108700182524e-40:evalue_max=7.47e-39:evalue_min=1.98e-104:evalue_std=1.4116864850052561e-39:evalue_sum=7.471550436051106e-39:gapopen_avg=0.25:gapopen_max=2.0:gapopen_min=0.0:gapopen_std=0.6454972243679028:gapopen_sum=7.0:gtdb_class_counter=c__JACPHN01--1||c__JAFGSX01--1||c__Nitrospiria--4||c__RBG-13-61-14--1||c__XYA12-FULL-58-9--3:gtdb_domain_counter=d__Bacteria--10:gtdb_family_counter=f__DRUE01--1||f__JABJBS01--1||f__JACPHN01--1||f__JAFGEK01--1||f__JAFGSX01--1||f__SBBA01--2||f__SCUR01--2||f__XYA12-FULL-58-9--1:gtdb_genus_counter=g__CAIYYW01--1||g__JABJBS01--1||g__JACPHN01--1||g__JACPZM01--1||g__JAFGEK01--1||g__JAFGSX01--1||g__Manganitrophus--2||g__SBBA01--1||g__XYA12-FULL-58-9--1:gtdb_order_counter=o__JACPHN01--1||o__JAFGSX01--1||o__RBG-13-61-14--1||o__SBBL01--4||o__XYA12-FULL-58-9--3:gtdb_phylum_counter=p__CSSED10-310--1||p__Myxococcota--4||p__Nitrospirota--4||p__RBG-13-61-14--1:gtdb_species_counter=s__CAIYYW01 sp903930515--1||s__JABJBS01 sp018668695--1||s__JACPHN01 sp016188575--1||s__JACPZM01 sp016195485--1||s__JAFGEK01 sp016931625--1||s__JAFGSX01 sp016934455--1||s__Manganitrophus noduliformans--1||s__Manganitrophus sp004297235--1||s__SBBA01 sp005239925--1||s__XYA12-FULL-58-9 sp001798605--1:heptad_counter=MCP-40H--3||MCP-64H--55:lbd_counter=:lca_tree=d__Bacteria:length_avg=138.03571428571428:length_max=183.0:length_min=89.0:length_std=28.875828855004176:length_sum=3865.0:mismatch_avg=25.821428571428573:mismatch_max=85.0:mismatch_min=6.0:mismatch_std=18.77952701535997:mismatch_sum=723.0:name=N28527:qcovhsp_avg=97.91785714285713:qcovhsp_max=100.0:qcovhsp_min=95.0:qcovhsp_std=1.5102252889156713:qcovhsp_sum=2741.7:qend_avg=137.92857142857142:qend_max=183.0:qend_min=90.0:qend_std=28.621318875619522:qend_sum=3862.0:qstart_avg=1.0714285714285714:qstart_max=2.0:qstart_min=1.0:qstart_std=0.262265264156481:qstart_sum=30.0:ref_name_counter=GB_GCA_001768075.1_protein.faa_MEMX01000097.1_43@PF00015_full_PFAM.407.600--1||GB_GCA_001798605.1_protein.faa_MGST01000067.1_24@PF00015_full_PFAM.263.447--1||GB_GCA_016218805.1_protein.faa_JACRCW010000095.1_42@PF00015_full_PFAM.271.414--11||GB_GCA_016931625.1_protein.faa_JAFGEK010000220.1_5@PF00015_full_PFAM.278.458--9||GB_GCA_018668695.1_protein.faa_JABJBS010000148.1_3@PF00015_full_PFAM.238.431--1||RS_GCF_000733295.1_protein.faa_NZ_JPMI01000056.1_27@PF00015_full_PFAM.404.599--3||RS_GCF_001027285.1_protein.faa_NZ_CP011509.1_8375@PF00015_full_PFAM.404.599--1||RS_GCF_900111765.1_protein.faa_NZ_FOIB01000002.1_616@PF00015_full_PFAM.421.608--1:scovhsp_avg=81.8:scovhsp_max=99.3:scovhsp_min=55.4:scovhsp_std=14.149702260969098:scovhsp_sum=2290.4:send_avg=150.64285714285714:send_max=188.0:send_min=101.0:send_std=22.807104620359446:send_sum=4218.0:sstart_avg=13.678571428571429:sstart_max=54.0:sstart_min=1.0:sstart_std=16.17280197768846:sstart_sum=383.0],((((RS_GCF_000733295.1_protein.faa_NZ_JPMI01000056.1_27@PF00015_full_PFAM.404.599:0.003851[&&NHX:Type=GTDB:gtdb_class=c__Myxococcia:gtdb_domain=d__Bacteria:gtdb_family=f__Myxococcaceae:gtdb_genus=g__Archangium:gtdb_order=o__Myxococcales:gtdb_phylum=p__Myxococcota:gtdb_species=s__Archangium violaceum:heptad=MCP-64H:species=d__Bacteria_p__Myxococcota_c__Myxococcia_o__Myxococcales_f__Myxococcaceae_g__Archangium_s__Archangium violaceum],((1ac1ded3-2df1-42e9-9fef-ce9a0a59ff6e_2@MCPsignal.271.416:0.0118234[&&NHX:Sample=rhizpot3:Type=capture:besthit=98.6:bitscore=254.0:capture_class=c__Gammaproteobacteria:capture_domain=d__Bacteria:capture_family=f__Pseudomonadaceae:capture_genus=g__Pseudomonas_E:capture_order=o__Pseudomonadales:capture_phylum=p__Proteobacteria:capture_species=s__Pseudomonas_E sp019139835:evalue=2.46e-87:gapopen=0.0:heptad=MCP-64H:length=145.0:mismatch=2.0:qcovhsp=100.0:qend=145.0:qstart=1.0:ref_name=RS_GCF_001027285.1_protein.faa_NZ_CP011509.1_8375@PF00015_full_PFAM.404.599:scovhsp=74.4:send=185.0:sstart=41.0],(4903c94c-42f2-4868-b487-7a2bbae06f4f_3@MCPsignal.578.759:5e-09[&&NHX:Sample=rhizpot3:Type=capture:besthit=98.9:bitscore=321.0:capture_class=c__Gammaproteobacteria:capture_domain=d__Bacteria:capture_family=f__Pseudomonadaceae:capture_genus=g__Pseudomonas_E:capture_order=o__Pseudomonadales:capture_phylum=p__Proteobacteria:capture_species=s__Pseudomonas_E sp019139835:evalue=3.27e-113:gapopen=0.0:heptad=MCP-64H:length=181.0:mismatch=2.0:qcovhsp=100.0:qend=181.0:qstart=1.0:ref_name=RS_GCF_001027285.1_protein.faa_NZ_CP011509.1_8375@PF00015_full_PFAM.404.599:scovhsp=92.8:send=185.0:sstart=5.0],2f873d7f-f6fd-41d8-8288-38a191ecd51d_1@MCPsignal.28.113:5e-09[&&NHX:Sample=rhizpot3:Type=capture:capture_class=c__Gammaproteobacteria:capture_domain=d__Bacteria:capture_family=f__Pseudomonadaceae:capture_genus=g__Pseudomonas_E:capture_order=o__Pseudomonadales:capture_phylum=p__Proteobacteria:capture_species=s__Pseudomonas_E sp019139835:heptad=MCP-64H])0.342:0.00846202[&&NHX:Sample_counter=rhizpot3--2:Type_counter=capture--2:besthit_avg=98.9:besthit_max=98.9:besthit_min=98.9:besthit_std=0:besthit_sum=98.9:bitscore_avg=321.0:bitscore_max=321.0:bitscore_min=321.0:bitscore_std=0:bitscore_sum=321.0:capture_class_counter=c__Gammaproteobacteria--2:capture_domain_counter=d__Bacteria--2:capture_family_counter=f__Pseudomonadaceae--2:capture_genus_counter=g__Pseudomonas_E--2:capture_order_counter=o__Pseudomonadales--2:capture_phylum_counter=p__Proteobacteria--2:capture_species_counter=s__Pseudomonas_E sp019139835--2:evalue_avg=3.27e-113:evalue_max=3.27e-113:evalue_min=3.27e-113:evalue_std=0:evalue_sum=3.27e-113:gapopen_avg=0.0:gapopen_max=0.0:gapopen_min=0.0:gapopen_std=0:gapopen_sum=0.0:gtdb_class_counter=:gtdb_domain_counter=:gtdb_family_counter=:gtdb_genus_counter=:gtdb_order_counter=:gtdb_phylum_counter=:gtdb_species_counter=:heptad_counter=MCP-64H--2:lbd_counter=:length_avg=181.0:length_max=181.0:length_min=181.0:length_std=0:length_sum=181.0:mismatch_avg=2.0:mismatch_max=2.0:mismatch_min=2.0:mismatch_std=0:mismatch_sum=2.0:name=N28532:qcovhsp_avg=100.0:qcovhsp_max=100.0:qcovhsp_min=100.0:qcovhsp_std=0:qcovhsp_sum=100.0:qend_avg=181.0:qend_max=181.0:qend_min=181.0:qend_std=0:qend_sum=181.0:qstart_avg=1.0:qstart_max=1.0:qstart_min=1.0:qstart_std=0:qstart_sum=1.0:ref_name_counter=RS_GCF_001027285.1_protein.faa_NZ_CP011509.1_8375@PF00015_full_PFAM.404.599--1:scovhsp_avg=92.8:scovhsp_max=92.8:scovhsp_min=92.8:scovhsp_std=0:scovhsp_sum=92.8:send_avg=185.0:send_max=185.0:send_min=185.0:send_std=0:send_sum=185.0:sstart_avg=5.0:sstart_max=5.0:sstart_min=5.0:sstart_std=0:sstart_sum=5.0])0:1.8e-08[&&NHX:Sample_counter=rhizpot3--3:Type_counter=capture--3:besthit_avg=98.75:besthit_max=98.9:besthit_min=98.6:besthit_std=0.2121320343559723:besthit_sum=197.5:bitscore_avg=287.5:bitscore_max=321.0:bitscore_min=254.0:bitscore_std=47.37615433949868:bitscore_sum=575.0:capture_class_counter=c__Gammaproteobacteria--3:capture_domain_counter=d__Bacteria--3:capture_family_counter=f__Pseudomonadaceae--3:capture_genus_counter=g__Pseudomonas_E--3:capture_order_counter=o__Pseudomonadales--3:capture_phylum_counter=p__Proteobacteria--3:capture_species_counter=s__Pseudomonas_E sp019139835--3:evalue_avg=1.23e-87:evalue_max=2.46e-87:evalue_min=3.27e-113:evalue_std=1.7394826817189069e-87:evalue_sum=2.46e-87:gapopen_avg=0.0:gapopen_max=0.0:gapopen_min=0.0:gapopen_std=0.0:gapopen_sum=0.0:gtdb_class_counter=:gtdb_domain_counter=:gtdb_family_counter=:gtdb_genus_counter=:gtdb_order_counter=:gtdb_phylum_counter=:gtdb_species_counter=:heptad_counter=MCP-64H--3:lbd_counter=:length_avg=163.0:length_max=181.0:length_min=145.0:length_std=25.45584412271571:length_sum=326.0:mismatch_avg=2.0:mismatch_max=2.0:mismatch_min=2.0:mismatch_std=0.0:mismatch_sum=4.0:name=N28533:qcovhsp_avg=100.0:qcovhsp_max=100.0:qcovhsp_min=100.0:qcovhsp_std=0.0:qcovhsp_sum=200.0:qend_avg=163.0:qend_max=181.0:qend_min=145.0:qend_std=25.45584412271571:qend_sum=326.0:qstart_avg=1.0:qstart_max=1.0:qstart_min=1.0:qstart_std=0.0:qstart_sum=2.0:ref_name_counter=RS_GCF_001027285.1_protein.faa_NZ_CP011509.1_8375@PF00015_full_PFAM.404.599--2:scovhsp_avg=83.6:scovhsp_max=92.8:scovhsp_min=74.4:scovhsp_std=13.010764773832468:scovhsp_sum=167.2:send_avg=185.0:send_max=185.0:send_min=185.0:send_std=0.0:send_sum=370.0:sstart_avg=23.0:sstart_max=41.0:sstart_min=5.0:sstart_std=25.45584412271571:sstart_sum=46.0],((bc01eac0-3e8a-4f77-83f5-3354127451e1_3@MCPsignal.161.336:0.00437218[&&NHX:Sample=rhizpot2:Type=capture:besthit=98.3:bitscore=307.0:capture_class=c__Gammaproteobacteria:capture_domain=d__Bacteria:capture_family=f__Enterobacteriaceae:capture_genus=g__Erwinia:capture_order=o__Enterobacterales:capture_phylum=p__Proteobacteria:capture_species=s__Erwinia rhapontici:evalue=1.11e-107:gapopen=0.0:heptad=MCP-64H:length=174.0:mismatch=3.0:qcovhsp=99.4:qend=174.0:qstart=1.0:ref_name=RS_GCF_001027285.1_protein.faa_NZ_CP011509.1_8375@PF00015_full_PFAM.404.599:scovhsp=89.2:send=178.0:sstart=5.0],(364395c4-986b-4962-bb11-e4aeb5a2287b_3@MCPsignal.96.240:5e-09[&&NHX:Sample=rhizpot1:Type=capture:besthit=97.9:bitscore=254.0:capture_class=c__Gammaproteobacteria:capture_domain=d__Bacteria:capture_family=f__Enterobacteriaceae:capture_genus=g__Erwinia:capture_order=o__Enterobacterales:capture_phylum=p__Proteobacteria:capture_species=s__Erwinia rhapontici:evalue=2.36e-87:gapopen=0.0:heptad=MCP-64H:length=144.0:mismatch=3.0:qcovhsp=100.0:qend=144.0:qstart=1.0:ref_name=RS_GCF_001027285.1_protein.faa_NZ_CP011509.1_8375@PF00015_full_PFAM.404.599:scovhsp=73.8:send=185.0:sstart=42.0],ef445eb2-d63d-4c58-993b-155734136c0f_1@MCPsignal.25.158:5e-09[&&NHX:Sample=rhizpot3:Type=capture:besthit=97.7:bitscore=232.0:capture_class=c__Desulfuromonadia:capture_domain=d__Bacteria:capture_family=f__Pseudopelobacteraceae:capture_genus=g__Trichlorobacter:capture_order=o__Geobacterales:capture_phylum=p__Desulfobacterota:capture_species=s__Trichlorobacter lovleyi:evalue=7.21e-79:gapopen=0.0:heptad=MCP-64H:length=133.0:mismatch=3.0:qcovhsp=100.0:qend=133.0:qstart=1.0:ref_name=RS_GCF_001027285.1_protein.faa_NZ_CP011509.1_8375@PF00015_full_PFAM.404.599:scovhsp=68.2:send=185.0:sstart=53.0])0.999:5e-09[&&NHX:Sample_counter=rhizpot1--1||rhizpot3--1:Type_counter=capture--2:besthit_avg=97.80000000000001:besthit_max=97.9:besthit_min=97.7:besthit_std=0.14142135623731153:besthit_sum=195.60000000000002:bitscore_avg=243.0:bitscore_max=254.0:bitscore_min=232.0:bitscore_std=15.556349186104045:bitscore_sum=486.0:capture_class_counter=c__Desulfuromonadia--1||c__Gammaproteobacteria--1:capture_domain_counter=d__Bacteria--2:capture_family_counter=f__Enterobacteriaceae--1||f__Pseudopelobacteraceae--1:capture_genus_counter=g__Erwinia--1||g__Trichlorobacter--1:capture_order_counter=o__Enterobacterales--1||o__Geobacterales--1:capture_phylum_counter=p__Desulfobacterota--1||p__Proteobacteria--1:capture_species_counter=s__Erwinia rhapontici--1||s__Trichlorobacter lovleyi--1:evalue_avg=3.6050000118e-79:evalue_max=7.21e-79:evalue_min=2.36e-87:evalue_std=5.098239875667288e-79:evalue_sum=7.2100000236e-79:gapopen_avg=0.0:gapopen_max=0.0:gapopen_min=0.0:gapopen_std=0.0:gapopen_sum=0.0:gtdb_class_counter=:gtdb_domain_counter=:gtdb_family_counter=:gtdb_genus_counter=:gtdb_order_counter=:gtdb_phylum_counter=:gtdb_species_counter=:heptad_counter=MCP-64H--2:lbd_counter=:length_avg=138.5:length_max=144.0:length_min=133.0:length_std=7.7781745930520225:length_sum=277.0:mismatch_avg=3.0:mismatch_max=3.0:mismatch_min=3.0:mismatch_std=0.0:mismatch_sum=6.0:name=N28537:qcovhsp_avg=100.0:qcovhsp_max=100.0:qcovhsp_min=100.0:qcovhsp_std=0.0:qcovhsp_sum=200.0:qend_avg=138.5:qend_max=144.0:qend_min=133.0:qend_std=7.7781745930520225:qend_sum=277.0:qstart_avg=1.0:qstart_max=1.0:qstart_min=1.0:qstart_std=0.0:qstart_sum=2.0:ref_name_counter=RS_GCF_001027285.1_protein.faa_NZ_CP011509.1_8375@PF00015_full_PFAM.404.599--2:scovhsp_avg=71.0:scovhsp_max=73.8:scovhsp_min=68.2:scovhsp_std=3.959797974644662:scovhsp_sum=142.0:send_avg=185.0:send_max=185.0:send_min=185.0:send_std=0.0:send_sum=370.0:sstart_avg=47.5:sstart_max=53.0:sstart_min=42.0:sstart_std=7.7781745930520225:sstart_sum=95.0])0:5e-09[&&NHX:Sample_counter=rhizpot1--1||rhizpot2--1||rhizpot3--1:Type_counter=capture--3:besthit_avg=97.96666666666668:besthit_max=98.3:besthit_min=97.7:besthit_std=0.3055050463303859:besthit_sum=293.90000000000003:bitscore_avg=264.3333333333333:bitscore_max=307.0:bitscore_min=232.0:bitscore_std=38.552993831002716:bitscore_sum=793.0:capture_class_counter=c__Desulfuromonadia--1||c__Gammaproteobacteria--2:capture_domain_counter=d__Bacteria--3:capture_family_counter=f__Enterobacteriaceae--2||f__Pseudopelobacteraceae--1:capture_genus_counter=g__Erwinia--2||g__Trichlorobacter--1:capture_order_counter=o__Enterobacterales--2||o__Geobacterales--1:capture_phylum_counter=p__Desulfobacterota--1||p__Proteobacteria--2:capture_species_counter=s__Erwinia rhapontici--2||s__Trichlorobacter lovleyi--1:evalue_avg=2.4033333412e-79:evalue_max=7.21e-79:evalue_min=1.11e-107:evalue_std=4.1626954340444684e-79:evalue_sum=7.2100000236e-79:gapopen_avg=0.0:gapopen_max=0.0:gapopen_min=0.0:gapopen_std=0.0:gapopen_sum=0.0:gtdb_class_counter=:gtdb_domain_counter=:gtdb_family_counter=:gtdb_genus_counter=:gtdb_order_counter=:gtdb_phylum_counter=:gtdb_species_counter=:heptad_counter=MCP-64H--3:lbd_counter=:length_avg=150.33333333333334:length_max=174.0:length_min=133.0:length_std=21.221058723196006:length_sum=451.0:mismatch_avg=3.0:mismatch_max=3.0:mismatch_min=3.0:mismatch_std=0.0:mismatch_sum=9.0:name=N28538:qcovhsp_avg=99.8:qcovhsp_max=100.0:qcovhsp_min=99.4:qcovhsp_std=0.3464101615137722:qcovhsp_sum=299.4:qend_avg=150.33333333333334:qend_max=174.0:qend_min=133.0:qend_std=21.221058723196006:qend_sum=451.0:qstart_avg=1.0:qstart_max=1.0:qstart_min=1.0:qstart_std=0.0:qstart_sum=3.0:ref_name_counter=RS_GCF_001027285.1_protein.faa_NZ_CP011509.1_8375@PF00015_full_PFAM.404.599--3:scovhsp_avg=77.06666666666666:scovhsp_max=89.2:scovhsp_min=68.2:scovhsp_std=10.874434851215641:scovhsp_sum=231.2:send_avg=182.66666666666666:send_max=185.0:send_min=178.0:send_std=4.041451884327381:send_sum=548.0:sstart_avg=33.333333333333336:sstart_max=53.0:sstart_min=5.0:sstart_std=25.146238950056397:sstart_sum=100.0],(698673d0-0840-4141-99ea-6446a8744e0f_3@MCPsignal.32.213:5e-09[&&NHX:Sample=rhizpot3:Type=capture:besthit=98.3:bitscore=319.0:capture_class=c__Desulfuromonadia:capture_domain=d__Bacteria:capture_family=f__Pseudopelobacteraceae:capture_genus=g__Trichlorobacter:capture_order=o__Geobacterales:capture_phylum=p__Desulfobacterota:capture_species=s__Trichlorobacter lovleyi:evalue=1.89e-112:gapopen=0.0:heptad=MCP-64H:length=181.0:mismatch=3.0:qcovhsp=100.0:qend=181.0:qstart=1.0:ref_name=RS_GCF_001027285.1_protein.faa_NZ_CP011509.1_8375@PF00015_full_PFAM.404.599:scovhsp=92.8:send=185.0:sstart=5.0],b167e802-91bd-470d-b793-61d9e4575def_5@MCPsignal.284.394:0.0821484[&&NHX:Sample=rhizpot3:Type=capture:capture_class=c__Gammaproteobacteria:capture_domain=d__Bacteria:capture_family=f__Pseudomonadaceae:capture_genus=g__Pseudomonas_E:capture_order=o__Pseudomonadales:capture_phylum=p__Proteobacteria:capture_species=s__Pseudomonas_E sp001269805:heptad=MCP-64H])0:5e-09[&&NHX:Sample_counter=rhizpot3--2:Type_counter=capture--2:besthit_avg=98.3:besthit_max=98.3:besthit_min=98.3:besthit_std=0:besthit_sum=98.3:bitscore_avg=319.0:bitscore_max=319.0:bitscore_min=319.0:bitscore_std=0:bitscore_sum=319.0:capture_class_counter=c__Desulfuromonadia--1||c__Gammaproteobacteria--1:capture_domain_counter=d__Bacteria--2:capture_family_counter=f__Pseudomonadaceae--1||f__Pseudopelobacteraceae--1:capture_genus_counter=g__Pseudomonas_E--1||g__Trichlorobacter--1:capture_order_counter=o__Geobacterales--1||o__Pseudomonadales--1:capture_phylum_counter=p__Desulfobacterota--1||p__Proteobacteria--1:capture_species_counter=s__Pseudomonas_E sp001269805--1||s__Trichlorobacter lovleyi--1:evalue_avg=1.89e-112:evalue_max=1.89e-112:evalue_min=1.89e-112:evalue_std=0:evalue_sum=1.89e-112:gapopen_avg=0.0:gapopen_max=0.0:gapopen_min=0.0:gapopen_std=0:gapopen_sum=0.0:gtdb_class_counter=:gtdb_domain_counter=:gtdb_family_counter=:gtdb_genus_counter=:gtdb_order_counter=:gtdb_phylum_counter=:gtdb_species_counter=:heptad_counter=MCP-64H--2:lbd_counter=:length_avg=181.0:length_max=181.0:length_min=181.0:length_std=0:length_sum=181.0:mismatch_avg=3.0:mismatch_max=3.0:mismatch_min=3.0:mismatch_std=0:mismatch_sum=3.0:name=N28541:qcovhsp_avg=100.0:qcovhsp_max=100.0:qcovhsp_min=100.0:qcovhsp_std=0:qcovhsp_sum=100.0:qend_avg=181.0:qend_max=181.0:qend_min=181.0:qend_std=0:qend_sum=181.0:qstart_avg=1.0:qstart_max=1.0:qstart_min=1.0:qstart_std=0:qstart_sum=1.0:ref_name_counter=RS_GCF_001027285.1_protein.faa_NZ_CP011509.1_8375@PF00015_full_PFAM.404.599--1:scovhsp_avg=92.8:scovhsp_max=92.8:scovhsp_min=92.8:scovhsp_std=0:scovhsp_sum=92.8:send_avg=185.0:send_max=185.0:send_min=185.0:send_std=0:send_sum=185.0:sstart_avg=5.0:sstart_max=5.0:sstart_min=5.0:sstart_std=0:sstart_sum=5.0])0.972:0.0127079[&&NHX:Sample_counter=rhizpot1--1||rhizpot2--1||rhizpot3--3:Type_counter=capture--5:besthit_avg=98.05000000000001:besthit_max=98.3:besthit_min=97.7:besthit_std=0.2999999999999964:besthit_sum=392.20000000000005:bitscore_avg=278.0:bitscore_max=319.0:bitscore_min=232.0:bitscore_std=41.689327171351664:bitscore_sum=1112.0:capture_class_counter=c__Desulfuromonadia--2||c__Gammaproteobacteria--3:capture_domain_counter=d__Bacteria--5:capture_family_counter=f__Enterobacteriaceae--2||f__Pseudomonadaceae--1||f__Pseudopelobacteraceae--2:capture_genus_counter=g__Erwinia--2||g__Pseudomonas_E--1||g__Trichlorobacter--2:capture_order_counter=o__Enterobacterales--2||o__Geobacterales--2||o__Pseudomonadales--1:capture_phylum_counter=p__Desulfobacterota--2||p__Proteobacteria--3:capture_species_counter=s__Erwinia rhapontici--2||s__Pseudomonas_E sp001269805--1||s__Trichlorobacter lovleyi--2:evalue_avg=1.8025000059e-79:evalue_max=7.21e-79:evalue_min=1.89e-112:evalue_std=3.604999996066667e-79:evalue_sum=7.2100000236e-79:gapopen_avg=0.0:gapopen_max=0.0:gapopen_min=0.0:gapopen_std=0.0:gapopen_sum=0.0:gtdb_class_counter=:gtdb_domain_counter=:gtdb_family_counter=:gtdb_genus_counter=:gtdb_order_counter=:gtdb_phylum_counter=:gtdb_species_counter=:heptad_counter=MCP-64H--5:lbd_counter=:length_avg=158.0:length_max=181.0:length_min=133.0:length_std=23.137271518771037:length_sum=632.0:mismatch_avg=3.0:mismatch_max=3.0:mismatch_min=3.0:mismatch_std=0.0:mismatch_sum=12.0:name=N28542:qcovhsp_avg=99.85:qcovhsp_max=100.0:qcovhsp_min=99.4:qcovhsp_std=0.29999999999999716:qcovhsp_sum=399.4:qend_avg=158.0:qend_max=181.0:qend_min=133.0:qend_std=23.137271518771037:qend_sum=632.0:qstart_avg=1.0:qstart_max=1.0:qstart_min=1.0:qstart_std=0.0:qstart_sum=4.0:ref_name_counter=RS_GCF_001027285.1_protein.faa_NZ_CP011509.1_8375@PF00015_full_PFAM.404.599--4:scovhsp_avg=81.0:scovhsp_max=92.8:scovhsp_min=68.2:scovhsp_std=11.862546101069533:scovhsp_sum=324.0:send_avg=183.25:send_max=185.0:send_min=178.0:send_std=3.5:send_sum=733.0:sstart_avg=26.25:sstart_max=53.0:sstart_min=5.0:sstart_std=24.944939366532843:sstart_sum=105.0])0:5e-09[&&NHX:Sample_counter=rhizpot1--1||rhizpot2--1||rhizpot3--6:Type_counter=capture--8:besthit_avg=98.28333333333332:besthit_max=98.9:besthit_min=97.7:besthit_std=0.44007575105504937:besthit_sum=589.6999999999999:bitscore_avg=281.1666666666667:bitscore_max=321.0:bitscore_min=232.0:bitscore_std=38.93284817049309:bitscore_sum=1687.0:capture_class_counter=c__Desulfuromonadia--2||c__Gammaproteobacteria--6:capture_domain_counter=d__Bacteria--8:capture_family_counter=f__Enterobacteriaceae--2||f__Pseudomonadaceae--4||f__Pseudopelobacteraceae--2:capture_genus_counter=g__Erwinia--2||g__Pseudomonas_E--4||g__Trichlorobacter--2:capture_order_counter=o__Enterobacterales--2||o__Geobacterales--2||o__Pseudomonadales--4:capture_phylum_counter=p__Desulfobacterota--2||p__Proteobacteria--6:capture_species_counter=s__Erwinia rhapontici--2||s__Pseudomonas_E sp001269805--1||s__Pseudomonas_E sp019139835--3||s__Trichlorobacter lovleyi--2:evalue_avg=1.2016666746999998e-79:evalue_max=7.21e-79:evalue_min=3.27e-113:evalue_std=2.943470170308939e-79:evalue_sum=7.210000048199999e-79:gapopen_avg=0.0:gapopen_max=0.0:gapopen_min=0.0:gapopen_std=0.0:gapopen_sum=0.0:gtdb_class_counter=:gtdb_domain_counter=:gtdb_family_counter=:gtdb_genus_counter=:gtdb_order_counter=:gtdb_phylum_counter=:gtdb_species_counter=:heptad_counter=MCP-64H--8:lbd_counter=:length_avg=159.66666666666666:length_max=181.0:length_min=133.0:length_std=21.388470414376684:length_sum=958.0:mismatch_avg=2.6666666666666665:mismatch_max=3.0:mismatch_min=2.0:mismatch_std=0.5163977794943222:mismatch_sum=16.0:name=N28543:qcovhsp_avg=99.89999999999999:qcovhsp_max=100.0:qcovhsp_min=99.4:qcovhsp_std=0.24494897427831555:qcovhsp_sum=599.4:qend_avg=159.66666666666666:qend_max=181.0:qend_min=133.0:qend_std=21.388470414376684:qend_sum=958.0:qstart_avg=1.0:qstart_max=1.0:qstart_min=1.0:qstart_std=0.0:qstart_sum=6.0:ref_name_counter=RS_GCF_001027285.1_protein.faa_NZ_CP011509.1_8375@PF00015_full_PFAM.404.599--6:scovhsp_avg=81.86666666666666:scovhsp_max=92.8:scovhsp_min=68.2:scovhsp_std=10.95858871692275:scovhsp_sum=491.2:send_avg=183.83333333333334:send_max=185.0:send_min=178.0:send_std=2.8577380332470406:send_sum=1103.0:sstart_avg=25.166666666666668:sstart_max=53.0:sstart_min=5.0:sstart_std=22.489256694401146:sstart_sum=151.0])0:5e-09[&&NHX:Sample_counter=rhizpot1--1||rhizpot2--1||rhizpot3--6:Type_counter=GTDB--1||capture--8:besthit_avg=98.28333333333332:besthit_max=98.9:besthit_min=97.7:besthit_std=0.44007575105504937:besthit_sum=589.6999999999999:bitscore_avg=281.1666666666667:bitscore_max=321.0:bitscore_min=232.0:bitscore_std=38.93284817049309:bitscore_sum=1687.0:capture_class_counter=c__Desulfuromonadia--2||c__Gammaproteobacteria--6:capture_domain_counter=d__Bacteria--8:capture_family_counter=f__Enterobacteriaceae--2||f__Pseudomonadaceae--4||f__Pseudopelobacteraceae--2:capture_genus_counter=g__Erwinia--2||g__Pseudomonas_E--4||g__Trichlorobacter--2:capture_order_counter=o__Enterobacterales--2||o__Geobacterales--2||o__Pseudomonadales--4:capture_phylum_counter=p__Desulfobacterota--2||p__Proteobacteria--6:capture_species_counter=s__Erwinia rhapontici--2||s__Pseudomonas_E sp001269805--1||s__Pseudomonas_E sp019139835--3||s__Trichlorobacter lovleyi--2:evalue_avg=1.2016666746999998e-79:evalue_max=7.21e-79:evalue_min=3.27e-113:evalue_std=2.943470170308939e-79:evalue_sum=7.210000048199999e-79:gapopen_avg=0.0:gapopen_max=0.0:gapopen_min=0.0:gapopen_std=0.0:gapopen_sum=0.0:gtdb_class_counter=c__Myxococcia--1:gtdb_domain_counter=d__Bacteria--1:gtdb_family_counter=f__Myxococcaceae--1:gtdb_genus_counter=g__Archangium--1:gtdb_order_counter=o__Myxococcales--1:gtdb_phylum_counter=p__Myxococcota--1:gtdb_species_counter=s__Archangium violaceum--1:heptad_counter=MCP-64H--9:lbd_counter=:lca_tree=s__Archangium violaceum:length_avg=159.66666666666666:length_max=181.0:length_min=133.0:length_std=21.388470414376684:length_sum=958.0:mismatch_avg=2.6666666666666665:mismatch_max=3.0:mismatch_min=2.0:mismatch_std=0.5163977794943222:mismatch_sum=16.0:name=N28544:qcovhsp_avg=99.89999999999999:qcovhsp_max=100.0:qcovhsp_min=99.4:qcovhsp_std=0.24494897427831555:qcovhsp_sum=599.4:qend_avg=159.66666666666666:qend_max=181.0:qend_min=133.0:qend_std=21.388470414376684:qend_sum=958.0:qstart_avg=1.0:qstart_max=1.0:qstart_min=1.0:qstart_std=0.0:qstart_sum=6.0:ref_name_counter=RS_GCF_001027285.1_protein.faa_NZ_CP011509.1_8375@PF00015_full_PFAM.404.599--6:scovhsp_avg=81.86666666666666:scovhsp_max=92.8:scovhsp_min=68.2:scovhsp_std=10.958588716922751:scovhsp_sum=491.2:send_avg=183.83333333333334:send_max=185.0:send_min=178.0:send_std=2.8577380332470406:send_sum=1103.0:sstart_avg=25.166666666666668:sstart_max=53.0:sstart_min=5.0:sstart_std=22.489256694401142:sstart_sum=151.0],(RS_GCF_001027285.1_protein.faa_NZ_CP011509.1_8375@PF00015_full_PFAM.404.599:5e-09[&&NHX:Type=GTDB:gtdb_class=c__Myxococcia:gtdb_domain=d__Bacteria:gtdb_family=f__Myxococcaceae:gtdb_genus=g__Archangium:gtdb_order=o__Myxococcales:gtdb_phylum=p__Myxococcota:gtdb_species=s__Archangium gephyra:heptad=MCP-64H:species=d__Bacteria_p__Myxococcota_c__Myxococcia_o__Myxococcales_f__Myxococcaceae_g__Archangium_s__Archangium gephyra],2bd22da4-001e-436b-beac-5856d29db997_3@MCPsignal.29.164:0.00648873[&&NHX:Sample=rhizpot1:Type=capture:besthit=99.3:bitscore=238.0:capture_class=c__Gammaproteobacteria:capture_domain=d__Bacteria:capture_family=f__Rhodocyclaceae:capture_genus=g__Azonexus:capture_order=o__Burkholderiales:capture_phylum=p__Proteobacteria:capture_species=s__Azonexus sp002470165:evalue=2.87e-81:gapopen=0.0:heptad=MCP-64H:length=134.0:mismatch=1.0:qcovhsp=99.3:qend=135.0:qstart=2.0:ref_name=RS_GCF_001027285.1_protein.faa_NZ_CP011509.1_8375@PF00015_full_PFAM.404.599:scovhsp=68.7:send=185.0:sstart=52.0])0:5e-09[&&NHX:Sample_counter=rhizpot1--1:Type_counter=GTDB--1||capture--1:besthit_avg=99.3:besthit_max=99.3:besthit_min=99.3:besthit_std=0:besthit_sum=99.3:bitscore_avg=238.0:bitscore_max=238.0:bitscore_min=238.0:bitscore_std=0:bitscore_sum=238.0:capture_class_counter=c__Gammaproteobacteria--1:capture_domain_counter=d__Bacteria--1:capture_family_counter=f__Rhodocyclaceae--1:capture_genus_counter=g__Azonexus--1:capture_order_counter=o__Burkholderiales--1:capture_phylum_counter=p__Proteobacteria--1:capture_species_counter=s__Azonexus sp002470165--1:evalue_avg=2.87e-81:evalue_max=2.87e-81:evalue_min=2.87e-81:evalue_std=0:evalue_sum=2.87e-81:gapopen_avg=0.0:gapopen_max=0.0:gapopen_min=0.0:gapopen_std=0:gapopen_sum=0.0:gtdb_class_counter=c__Myxococcia--1:gtdb_domain_counter=d__Bacteria--1:gtdb_family_counter=f__Myxococcaceae--1:gtdb_genus_counter=g__Archangium--1:gtdb_order_counter=o__Myxococcales--1:gtdb_phylum_counter=p__Myxococcota--1:gtdb_species_counter=s__Archangium gephyra--1:heptad_counter=MCP-64H--2:lbd_counter=:lca_tree=s__Archangium gephyra:length_avg=134.0:length_max=134.0:length_min=134.0:length_std=0:length_sum=134.0:mismatch_avg=1.0:mismatch_max=1.0:mismatch_min=1.0:mismatch_std=0:mismatch_sum=1.0:name=N28547:qcovhsp_avg=99.3:qcovhsp_max=99.3:qcovhsp_min=99.3:qcovhsp_std=0:qcovhsp_sum=99.3:qend_avg=135.0:qend_max=135.0:qend_min=135.0:qend_std=0:qend_sum=135.0:qstart_avg=2.0:qstart_max=2.0:qstart_min=2.0:qstart_std=0:qstart_sum=2.0:ref_name_counter=RS_GCF_001027285.1_protein.faa_NZ_CP011509.1_8375@PF00015_full_PFAM.404.599--1:scovhsp_avg=68.7:scovhsp_max=68.7:scovhsp_min=68.7:scovhsp_std=0:scovhsp_sum=68.7:send_avg=185.0:send_max=185.0:send_min=185.0:send_std=0:send_sum=185.0:sstart_avg=52.0:sstart_max=52.0:sstart_min=52.0:sstart_std=0:sstart_sum=52.0])0.918:0.0077077[&&NHX:Sample_counter=rhizpot1--2||rhizpot2--1||rhizpot3--6:Type_counter=GTDB--2||capture--9:besthit_avg=98.42857142857143:besthit_max=99.3:besthit_min=97.7:besthit_std=0.5559205150447475:besthit_sum=689.0:bitscore_avg=275.0:bitscore_max=321.0:bitscore_min=232.0:bitscore_std=39.1066916694999:bitscore_sum=1925.0:capture_class_counter=c__Desulfuromonadia--2||c__Gammaproteobacteria--7:capture_domain_counter=d__Bacteria--9:capture_family_counter=f__Enterobacteriaceae--2||f__Pseudomonadaceae--4||f__Pseudopelobacteraceae--2||f__Rhodocyclaceae--1:capture_genus_counter=g__Azonexus--1||g__Erwinia--2||g__Pseudomonas_E--4||g__Trichlorobacter--2:capture_order_counter=o__Burkholderiales--1||o__Enterobacterales--2||o__Geobacterales--2||o__Pseudomonadales--4:capture_phylum_counter=p__Desulfobacterota--2||p__Proteobacteria--7:capture_species_counter=s__Azonexus sp002470165--1||s__Erwinia rhapontici--2||s__Pseudomonas_E sp001269805--1||s__Pseudomonas_E sp019139835--3||s__Trichlorobacter lovleyi--2:evalue_avg=1.0341000068857143e-79:evalue_max=7.21e-79:evalue_min=3.27e-113:evalue_std=2.7233369212638364e-79:evalue_sum=7.2387000482e-79:gapopen_avg=0.0:gapopen_max=0.0:gapopen_min=0.0:gapopen_std=0.0:gapopen_sum=0.0:gtdb_class_counter=c__Myxococcia--2:gtdb_domain_counter=d__Bacteria--2:gtdb_family_counter=f__Myxococcaceae--2:gtdb_genus_counter=g__Archangium--2:gtdb_order_counter=o__Myxococcales--2:gtdb_phylum_counter=p__Myxococcota--2:gtdb_species_counter=s__Archangium gephyra--1||s__Archangium violaceum--1:heptad_counter=MCP-64H--11:lbd_counter=:lca_tree=g__Archangium:length_avg=156.0:length_max=181.0:length_min=133.0:length_std=21.802140567690444:length_sum=1092.0:mismatch_avg=2.4285714285714284:mismatch_max=3.0:mismatch_min=1.0:mismatch_std=0.7867957924694432:mismatch_sum=17.0:name=N28548:qcovhsp_avg=99.81428571428572:qcovhsp_max=100.0:qcovhsp_min=99.3:qcovhsp_std=0.31847852585154174:qcovhsp_sum=698.7:qend_avg=156.14285714285714:qend_max=181.0:qend_min=133.0:qend_std=21.636609187736816:qend_sum=1093.0:qstart_avg=1.1428571428571428:qstart_max=2.0:qstart_min=1.0:qstart_std=0.37796447300922725:qstart_sum=8.0:ref_name_counter=RS_GCF_001027285.1_protein.faa_NZ_CP011509.1_8375@PF00015_full_PFAM.404.599--7:scovhsp_avg=79.98571428571428:scovhsp_max=92.8:scovhsp_min=68.2:scovhsp_std=11.173246107171744:scovhsp_sum=559.9:send_avg=184.0:send_max=185.0:send_min=178.0:send_std=2.6457513110645907:send_sum=1288.0:sstart_avg=29.0:sstart_max=53.0:sstart_min=5.0:sstart_std=22.89832599412746:sstart_sum=203.0],(((RS_GCF_016859125.1_protein.faa_NZ_CP069338.1_5195@PF00015_full_PFAM.375.570:0.00385375[&&NHX:Type=GTDB:gtdb_class=c__Myxococcia:gtdb_domain=d__Bacteria:gtdb_family=f__Myxococcaceae:gtdb_genus=g__Archangium:gtdb_order=o__Myxococcales:gtdb_phylum=p__Myxococcota:gtdb_species=s__Archangium violaceum_A:heptad=MCP-64H:species=d__Bacteria_p__Myxococcota_c__Myxococcia_o__Myxococcales_f__Myxococcaceae_g__Archangium_s__Archangium violaceum_A],RS_GCF_003044305.1_protein.faa_NZ_PZOX01000003.1_289@PF00015_full_PFAM.379.577:0.00372723[&&NHX:Type=GTDB:gtdb_class=c__Myxococcia:gtdb_domain=d__Bacteria:gtdb_family=f__Myxococcaceae:gtdb_genus=g__Archangium:gtdb_order=o__Myxococcales:gtdb_phylum=p__Myxococcota:gtdb_species=s__Archangium sp003044305:heptad=MCP-64H:species=d__Bacteria_p__Myxococcota_c__Myxococcia_o__Myxococcales_f__Myxococcaceae_g__Archangium_s__Archangium sp003044305])0.765:0.00380933[&&NHX:Sample_counter=:Type_counter=GTDB--2:capture_class_counter=:capture_domain_counter=:capture_family_counter=:capture_genus_counter=:capture_order_counter=:capture_phylum_counter=:capture_species_counter=:evoltype=D:gtdb_class_counter=c__Myxococcia--2:gtdb_domain_counter=d__Bacteria--2:gtdb_family_counter=f__Myxococcaceae--2:gtdb_genus_counter=g__Archangium--2:gtdb_order_counter=o__Myxococcales--2:gtdb_phylum_counter=p__Myxococcota--2:gtdb_species_counter=s__Archangium sp003044305--1||s__Archangium violaceum_A--1:heptad_counter=MCP-64H--2:lbd_counter=:lca=d__Bacteria:lca_tree=g__Archangium:name=N28551:ref_name_counter=],((RS_GCF_002305875.1_protein.faa_NZ_CP022098.1_8286@PF00015_full_PFAM.395.602:0.00374339[&&NHX:Type=GTDB:gtdb_class=c__Myxococcia:gtdb_domain=d__Bacteria:gtdb_family=f__Myxococcaceae:gtdb_genus=g__Cystobacter:gtdb_order=o__Myxococcales:gtdb_phylum=p__Myxococcota:gtdb_species=s__Cystobacter fuscus_A:heptad=MCP-64H:species=d__Bacteria_p__Myxococcota_c__Myxococcia_o__Myxococcales_f__Myxococcaceae_g__Cystobacter_s__Cystobacter fuscus_A],RS_GCF_001887355.1_protein.faa_NZ_MPIN01000003.1_406@PF00015_full_PFAM.392.600:5e-09[&&NHX:Type=GTDB:gtdb_class=c__Myxococcia:gtdb_domain=d__Bacteria:gtdb_family=f__Myxococcaceae:gtdb_genus=g__Cystobacter:gtdb_order=o__Myxococcales:gtdb_phylum=p__Myxococcota:gtdb_species=s__Cystobacter ferrugineus:heptad=MCP-64H:species=d__Bacteria_p__Myxococcota_c__Myxococcia_o__Myxococcales_f__Myxococcaceae_g__Cystobacter_s__Cystobacter ferrugineus])0.974:0.0216955[&&NHX:Sample_counter=:Type_counter=GTDB--2:capture_class_counter=:capture_domain_counter=:capture_family_counter=:capture_genus_counter=:capture_order_counter=:capture_phylum_counter=:capture_species_counter=:evoltype=D:gtdb_class_counter=c__Myxococcia--2:gtdb_domain_counter=d__Bacteria--2:gtdb_family_counter=f__Myxococcaceae--2:gtdb_genus_counter=g__Cystobacter--2:gtdb_order_counter=o__Myxococcales--2:gtdb_phylum_counter=p__Myxococcota--2:gtdb_species_counter=s__Cystobacter ferrugineus--1||s__Cystobacter fuscus_A--1:heptad_counter=MCP-64H--2:lbd_counter=:lca=d__Bacteria:lca_tree=g__Cystobacter:name=N28554:ref_name_counter=],(RS_GCF_016904885.1_protein.faa_NZ_JADWYI010000001.1_2100@PF00015_full_PFAM.400.590:5e-09[&&NHX:Type=GTDB:gtdb_class=c__Myxococcia:gtdb_domain=d__Bacteria:gtdb_family=f__Myxococcaceae:gtdb_genus=g__Melittangium:gtdb_order=o__Myxococcales:gtdb_phylum=p__Myxococcota:gtdb_species=s__Melittangium primigenium:heptad=MCP-64H:species=d__Bacteria_p__Myxococcota_c__Myxococcia_o__Myxococcales_f__Myxococcaceae_g__Melittangium_s__Melittangium primigenium],RS_GCF_002305855.1_protein.faa_NZ_CP022163.1_1590@PF00015_full_PFAM.433.616:0.00421511[&&NHX:Type=GTDB:gtdb_class=c__Myxococcia:gtdb_domain=d__Bacteria:gtdb_family=f__Myxococcaceae:gtdb_genus=g__Melittangium:gtdb_order=o__Myxococcales:gtdb_phylum=p__Myxococcota:gtdb_species=s__Melittangium boletus:heptad=MCP-64H:species=d__Bacteria_p__Myxococcota_c__Myxococcia_o__Myxococcales_f__Myxococcaceae_g__Melittangium_s__Melittangium boletus])0.957:0.0230873[&&NHX:Sample_counter=:Type_counter=GTDB--2:capture_class_counter=:capture_domain_counter=:capture_family_counter=:capture_genus_counter=:capture_order_counter=:capture_phylum_counter=:capture_species_counter=:evoltype=D:gtdb_class_counter=c__Myxococcia--2:gtdb_domain_counter=d__Bacteria--2:gtdb_family_counter=f__Myxococcaceae--2:gtdb_genus_counter=g__Melittangium--2:gtdb_order_counter=o__Myxococcales--2:gtdb_phylum_counter=p__Myxococcota--2:gtdb_species_counter=s__Melittangium boletus--1||s__Melittangium primigenium--1:heptad_counter=MCP-64H--2:lbd_counter=:lca=d__Bacteria:lca_tree=g__Melittangium:name=N28557:ref_name_counter=])0.886:0.00982875[&&NHX:Sample_counter=:Type_counter=GTDB--4:capture_class_counter=:capture_domain_counter=:capture_family_counter=:capture_genus_counter=:capture_order_counter=:capture_phylum_counter=:capture_species_counter=:evoltype=D:gtdb_class_counter=c__Myxococcia--4:gtdb_domain_counter=d__Bacteria--4:gtdb_family_counter=f__Myxococcaceae--4:gtdb_genus_counter=g__Cystobacter--2||g__Melittangium--2:gtdb_order_counter=o__Myxococcales--4:gtdb_phylum_counter=p__Myxococcota--4:gtdb_species_counter=s__Cystobacter ferrugineus--1||s__Cystobacter fuscus_A--1||s__Melittangium boletus--1||s__Melittangium primigenium--1:heptad_counter=MCP-64H--4:lbd_counter=:lca=d__Bacteria:lca_tree=f__Myxococcaceae:name=N28558:ref_name_counter=])0.765:0.00750671[&&NHX:Sample_counter=:Type_counter=GTDB--6:capture_class_counter=:capture_domain_counter=:capture_family_counter=:capture_genus_counter=:capture_order_counter=:capture_phylum_counter=:capture_species_counter=:evoltype=D:gtdb_class_counter=c__Myxococcia--6:gtdb_domain_counter=d__Bacteria--6:gtdb_family_counter=f__Myxococcaceae--6:gtdb_genus_counter=g__Archangium--2||g__Cystobacter--2||g__Melittangium--2:gtdb_order_counter=o__Myxococcales--6:gtdb_phylum_counter=p__Myxococcota--6:gtdb_species_counter=s__Archangium sp003044305--1||s__Archangium violaceum_A--1||s__Cystobacter ferrugineus--1||s__Cystobacter fuscus_A--1||s__Melittangium boletus--1||s__Melittangium primigenium--1:heptad_counter=MCP-64H--6:lbd_counter=:lca=d__Bacteria:lca_tree=f__Myxococcaceae:name=N28559:ref_name_counter=],(e4e3fdee-4d7b-4c46-b69c-680034e30925_1@MCPsignal.294.393:0.256305[&&NHX:Sample=rhizpot1:Type=capture:capture_class=c__Gammaproteobacteria:capture_domain=d__Bacteria:capture_family=f__Pseudomonadaceae:capture_genus=g__Pseudomonas_E:capture_order=o__Pseudomonadales:capture_phylum=p__Proteobacteria:capture_species=s__Pseudomonas_E sp016651305:heptad=MCP-64H],RS_GCF_016887565.1_protein.faa_NZ_CP069396.1_2128@PF00015_full_PFAM.416.593:0.0202306)0.713:0.0117196[&&NHX:Sample_counter=rhizpot1--1:Type_counter=capture--1:capture_class_counter=c__Gammaproteobacteria--1:capture_domain_counter=d__Bacteria--1:capture_family_counter=f__Pseudomonadaceae--1:capture_genus_counter=g__Pseudomonas_E--1:capture_order_counter=o__Pseudomonadales--1:capture_phylum_counter=p__Proteobacteria--1:capture_species_counter=s__Pseudomonas_E sp016651305--1:gtdb_class_counter=:gtdb_domain_counter=:gtdb_family_counter=:gtdb_genus_counter=:gtdb_order_counter=:gtdb_phylum_counter=:gtdb_species_counter=:heptad_counter=MCP-64H--1:lbd_counter=:name=N28562:ref_name_counter=])0:5e-09[&&NHX:Sample_counter=rhizpot1--1:Type_counter=GTDB--6||capture--1:capture_class_counter=c__Gammaproteobacteria--1:capture_domain_counter=d__Bacteria--1:capture_family_counter=f__Pseudomonadaceae--1:capture_genus_counter=g__Pseudomonas_E--1:capture_order_counter=o__Pseudomonadales--1:capture_phylum_counter=p__Proteobacteria--1:capture_species_counter=s__Pseudomonas_E sp016651305--1:gtdb_class_counter=c__Myxococcia--6:gtdb_domain_counter=d__Bacteria--6:gtdb_family_counter=f__Myxococcaceae--6:gtdb_genus_counter=g__Archangium--2||g__Cystobacter--2||g__Melittangium--2:gtdb_order_counter=o__Myxococcales--6:gtdb_phylum_counter=p__Myxococcota--6:gtdb_species_counter=s__Archangium sp003044305--1||s__Archangium violaceum_A--1||s__Cystobacter ferrugineus--1||s__Cystobacter fuscus_A--1||s__Melittangium boletus--1||s__Melittangium primigenium--1:heptad_counter=MCP-64H--7:lbd_counter=:lca_tree=f__Myxococcaceae:name=N28563:ref_name_counter=])0.777:0.00751164[&&NHX:Sample_counter=rhizpot1--3||rhizpot2--1||rhizpot3--6:Type_counter=GTDB--8||capture--10:besthit_avg=98.42857142857142:besthit_max=99.3:besthit_min=97.7:besthit_std=0.5559205150447475:besthit_sum=688.9999999999999:bitscore_avg=275.0:bitscore_max=321.0:bitscore_min=232.0:bitscore_std=39.1066916694999:bitscore_sum=1925.0:capture_class_counter=c__Desulfuromonadia--2||c__Gammaproteobacteria--8:capture_domain_counter=d__Bacteria--10:capture_family_counter=f__Enterobacteriaceae--2||f__Pseudomonadaceae--5||f__Pseudopelobacteraceae--2||f__Rhodocyclaceae--1:capture_genus_counter=g__Azonexus--1||g__Erwinia--2||g__Pseudomonas_E--5||g__Trichlorobacter--2:capture_order_counter=o__Burkholderiales--1||o__Enterobacterales--2||o__Geobacterales--2||o__Pseudomonadales--5:capture_phylum_counter=p__Desulfobacterota--2||p__Proteobacteria--8:capture_species_counter=s__Azonexus sp002470165--1||s__Erwinia rhapontici--2||s__Pseudomonas_E sp001269805--1||s__Pseudomonas_E sp016651305--1||s__Pseudomonas_E sp019139835--3||s__Trichlorobacter lovleyi--2:evalue_avg=1.0341000068857145e-79:evalue_max=7.21e-79:evalue_min=3.27e-113:evalue_std=2.723336921263837e-79:evalue_sum=7.238700048200001e-79:gapopen_avg=0.0:gapopen_max=0.0:gapopen_min=0.0:gapopen_std=0.0:gapopen_sum=0.0:gtdb_class_counter=c__Myxococcia--8:gtdb_domain_counter=d__Bacteria--8:gtdb_family_counter=f__Myxococcaceae--8:gtdb_genus_counter=g__Archangium--4||g__Cystobacter--2||g__Melittangium--2:gtdb_order_counter=o__Myxococcales--8:gtdb_phylum_counter=p__Myxococcota--8:gtdb_species_counter=s__Archangium gephyra--1||s__Archangium sp003044305--1||s__Archangium violaceum--1||s__Archangium violaceum_A--1||s__Cystobacter ferrugineus--1||s__Cystobacter fuscus_A--1||s__Melittangium boletus--1||s__Melittangium primigenium--1:heptad_counter=MCP-64H--18:lbd_counter=:lca_tree=f__Myxococcaceae:length_avg=156.0:length_max=181.0:length_min=133.0:length_std=21.802140567690444:length_sum=1092.0:mismatch_avg=2.4285714285714284:mismatch_max=3.0:mismatch_min=1.0:mismatch_std=0.7867957924694432:mismatch_sum=17.0:name=N28564:qcovhsp_avg=99.8142857142857:qcovhsp_max=100.0:qcovhsp_min=99.3:qcovhsp_std=0.31847852585154174:qcovhsp_sum=698.6999999999999:qend_avg=156.14285714285714:qend_max=181.0:qend_min=133.0:qend_std=21.636609187736816:qend_sum=1093.0:qstart_avg=1.1428571428571428:qstart_max=2.0:qstart_min=1.0:qstart_std=0.37796447300922725:qstart_sum=8.0:ref_name_counter=RS_GCF_001027285.1_protein.faa_NZ_CP011509.1_8375@PF00015_full_PFAM.404.599--7:scovhsp_avg=79.98571428571428:scovhsp_max=92.8:scovhsp_min=68.2:scovhsp_std=11.173246107171744:scovhsp_sum=559.9:send_avg=184.0:send_max=185.0:send_min=178.0:send_std=2.6457513110645907:send_sum=1288.0:sstart_avg=29.0:sstart_max=53.0:sstart_min=5.0:sstart_std=22.89832599412746:sstart_sum=203.0],(((((((f002b7c9-9fcc-4168-bc9f-e54f6b0f58cc_2@MCPsignal.229.326:5e-09[&&NHX:Sample=rhizpot1:Type=capture:capture_class=c__Gammaproteobacteria:capture_domain=d__Bacteria:capture_family=f__Pseudomonadaceae:capture_genus=g__Pseudomonas_E:capture_order=o__Pseudomonadales:capture_phylum=p__Proteobacteria:capture_species=s__Pseudomonas_E sp004519405:heptad=MCP-64H],26564f86-e756-456a-9c0a-41eea69ac9d2_3@MCPsignal.106.203:0.0537536[&&NHX:Sample=rhizpot1:Type=capture:capture_class=c__Gammaproteobacteria:capture_domain=d__Bacteria:capture_family=f__Pseudomonadaceae:capture_genus=g__Pseudomonas_E:capture_order=o__Pseudomonadales:capture_phylum=p__Proteobacteria:capture_species=s__Pseudomonas_E koreensis_E:heptad=MCP-64H])0.879:0.00763723[&&NHX:Sample_counter=rhizpot1--2:Type_counter=capture--2:capture_class_counter=c__Gammaproteobacteria--2:capture_domain_counter=d__Bacteria--2:capture_family_counter=f__Pseudomonadaceae--2:capture_genus_counter=g__Pseudomonas_E--2:capture_order_counter=o__Pseudomonadales--2:capture_phylum_counter=p__Proteobacteria--2:capture_species_counter=s__Pseudomonas_E koreensis_E--1||s__Pseudomonas_E sp004519405--1:gtdb_class_counter=:gtdb_domain_counter=:gtdb_family_counter=:gtdb_genus_counter=:gtdb_order_counter=:gtdb_phylum_counter=:gtdb_species_counter=:heptad_counter=MCP-64H--2:lbd_counter=:name=N28567:ref_name_counter=],dc37cd6d-f875-413f-bb46-9ec30e8ceb74_5@MCPsignal.225.406:1e-08[&&NHX:Sample=rhizpot1:Type=capture:besthit=95.6:bitscore=309.0:capture_class=c__Gammaproteobacteria:capture_domain=d__Bacteria:capture_family=f__Pseudomonadaceae:capture_genus=g__Pseudomonas_E:capture_order=o__Pseudomonadales:capture_phylum=p__Proteobacteria:capture_species=s__Pseudomonas_E sp004519405:evalue=2.46e-108:gapopen=0.0:heptad=MCP-64H:length=181.0:mismatch=8.0:qcovhsp=100.0:qend=181.0:qstart=1.0:ref_name=RS_GCF_001027285.1_protein.faa_NZ_CP011509.1_8375@PF00015_full_PFAM.404.599:scovhsp=92.8:send=185.0:sstart=5.0])0:1e-08[&&NHX:Sample_counter=rhizpot1--3:Type_counter=capture--3:besthit_avg=95.6:besthit_max=95.6:besthit_min=95.6:besthit_std=0:besthit_sum=95.6:bitscore_avg=309.0:bitscore_max=309.0:bitscore_min=309.0:bitscore_std=0:bitscore_sum=309.0:capture_class_counter=c__Gammaproteobacteria--3:capture_domain_counter=d__Bacteria--3:capture_family_counter=f__Pseudomonadaceae--3:capture_genus_counter=g__Pseudomonas_E--3:capture_order_counter=o__Pseudomonadales--3:capture_phylum_counter=p__Proteobacteria--3:capture_species_counter=s__Pseudomonas_E koreensis_E--1||s__Pseudomonas_E sp004519405--2:evalue_avg=2.46e-108:evalue_max=2.46e-108:evalue_min=2.46e-108:evalue_std=0:evalue_sum=2.46e-108:gapopen_avg=0.0:gapopen_max=0.0:gapopen_min=0.0:gapopen_std=0:gapopen_sum=0.0:gtdb_class_counter=:gtdb_domain_counter=:gtdb_family_counter=:gtdb_genus_counter=:gtdb_order_counter=:gtdb_phylum_counter=:gtdb_species_counter=:heptad_counter=MCP-64H--3:lbd_counter=:length_avg=181.0:length_max=181.0:length_min=181.0:length_std=0:length_sum=181.0:mismatch_avg=8.0:mismatch_max=8.0:mismatch_min=8.0:mismatch_std=0:mismatch_sum=8.0:name=N28569:qcovhsp_avg=100.0:qcovhsp_max=100.0:qcovhsp_min=100.0:qcovhsp_std=0:qcovhsp_sum=100.0:qend_avg=181.0:qend_max=181.0:qend_min=181.0:qend_std=0:qend_sum=181.0:qstart_avg=1.0:qstart_max=1.0:qstart_min=1.0:qstart_std=0:qstart_sum=1.0:ref_name_counter=RS_GCF_001027285.1_protein.faa_NZ_CP011509.1_8375@PF00015_full_PFAM.404.599--1:scovhsp_avg=92.8:scovhsp_max=92.8:scovhsp_min=92.8:scovhsp_std=0:scovhsp_sum=92.8:send_avg=185.0:send_max=185.0:send_min=185.0:send_std=0:send_sum=185.0:sstart_avg=5.0:sstart_max=5.0:sstart_min=5.0:sstart_std=0:sstart_sum=5.0],7b308f2c-db63-4060-a766-d0972a1ad6b8_6@MCPsignal.25.143:0.0075994[&&NHX:Sample=rhizpot3:Type=capture:besthit=98.3:bitscore=209.0:capture_class=c__Gammaproteobacteria:capture_domain=d__Bacteria:capture_family=f__Pseudomonadaceae:capture_genus=g__Pseudomonas_E:capture_order=o__Pseudomonadales:capture_phylum=p__Proteobacteria:capture_species=s__Pseudomonas_E entomophila:evalue=3.73e-70:gapopen=0.0:heptad=MCP-64H:length=118.0:mismatch=2.0:qcovhsp=100.0:qend=118.0:qstart=1.0:ref_name=RS_GCF_001027285.1_protein.faa_NZ_CP011509.1_8375@PF00015_full_PFAM.404.599:scovhsp=60.5:send=166.0:sstart=49.0])0:1e-08[&&NHX:Sample_counter=rhizpot1--3||rhizpot3--1:Type_counter=capture--4:besthit_avg=96.94999999999999:besthit_max=98.3:besthit_min=95.6:besthit_std=1.9091883092036803:besthit_sum=193.89999999999998:bitscore_avg=259.0:bitscore_max=309.0:bitscore_min=209.0:bitscore_std=70.71067811865476:bitscore_sum=518.0:capture_class_counter=c__Gammaproteobacteria--4:capture_domain_counter=d__Bacteria--4:capture_family_counter=f__Pseudomonadaceae--4:capture_genus_counter=g__Pseudomonas_E--4:capture_order_counter=o__Pseudomonadales--4:capture_phylum_counter=p__Proteobacteria--4:capture_species_counter=s__Pseudomonas_E entomophila--1||s__Pseudomonas_E koreensis_E--1||s__Pseudomonas_E sp004519405--2:evalue_avg=1.865e-70:evalue_max=3.73e-70:evalue_min=2.46e-108:evalue_std=2.6375082938258227e-70:evalue_sum=3.73e-70:gapopen_avg=0.0:gapopen_max=0.0:gapopen_min=0.0:gapopen_std=0.0:gapopen_sum=0.0:gtdb_class_counter=:gtdb_domain_counter=:gtdb_family_counter=:gtdb_genus_counter=:gtdb_order_counter=:gtdb_phylum_counter=:gtdb_species_counter=:heptad_counter=MCP-64H--4:lbd_counter=:length_avg=149.5:length_max=181.0:length_min=118.0:length_std=44.54772721475249:length_sum=299.0:mismatch_avg=5.0:mismatch_max=8.0:mismatch_min=2.0:mismatch_std=4.242640687119285:mismatch_sum=10.0:name=N28571:qcovhsp_avg=100.0:qcovhsp_max=100.0:qcovhsp_min=100.0:qcovhsp_std=0.0:qcovhsp_sum=200.0:qend_avg=149.5:qend_max=181.0:qend_min=118.0:qend_std=44.54772721475249:qend_sum=299.0:qstart_avg=1.0:qstart_max=1.0:qstart_min=1.0:qstart_std=0.0:qstart_sum=2.0:ref_name_counter=RS_GCF_001027285.1_protein.faa_NZ_CP011509.1_8375@PF00015_full_PFAM.404.599--2:scovhsp_avg=76.65:scovhsp_max=92.8:scovhsp_min=60.5:scovhsp_std=22.839549032325483:scovhsp_sum=153.3:send_avg=175.5:send_max=185.0:send_min=166.0:send_std=13.435028842544403:send_sum=351.0:sstart_avg=27.0:sstart_max=49.0:sstart_min=5.0:sstart_std=31.11269837220809:sstart_sum=54.0],(34a73f8e-ad70-5c8b-9893-5a778ab20cfa_5@MCPsignal.351.490:0.0608852[&&NHX:Sample=rhizpot1:Type=capture:capture_class=c__Gammaproteobacteria:capture_domain=d__Bacteria:capture_family=f__Enterobacteriaceae:capture_genus=g__Erwinia:capture_order=o__Enterobacterales:capture_phylum=p__Proteobacteria:capture_species=s__Erwinia rhapontici:heptad=MCP-64H],213749d2-7672-4bd0-aedd-797272d664d8_5@MCPsignal.123.218:5e-09[&&NHX:Sample=rhizpot3:Type=capture:capture_class=c__Gammaproteobacteria:capture_domain=d__Bacteria:capture_family=f__Pseudomonadaceae:capture_genus=g__Pseudomonas_E:capture_order=o__Pseudomonadales:capture_phylum=p__Proteobacteria:capture_species=s__Pseudomonas_E sp019139835:heptad=MCP-64H])0:1.3e-08[&&NHX:Sample_counter=rhizpot1--1||rhizpot3--1:Type_counter=capture--2:capture_class_counter=c__Gammaproteobacteria--2:capture_domain_counter=d__Bacteria--2:capture_family_counter=f__Enterobacteriaceae--1||f__Pseudomonadaceae--1:capture_genus_counter=g__Erwinia--1||g__Pseudomonas_E--1:capture_order_counter=o__Enterobacterales--1||o__Pseudomonadales--1:capture_phylum_counter=p__Proteobacteria--2:capture_species_counter=s__Erwinia rhapontici--1||s__Pseudomonas_E sp019139835--1:gtdb_class_counter=:gtdb_domain_counter=:gtdb_family_counter=:gtdb_genus_counter=:gtdb_order_counter=:gtdb_phylum_counter=:gtdb_species_counter=:heptad_counter=MCP-64H--2:lbd_counter=:name=N28574:ref_name_counter=])0.838:0.00427582[&&NHX:Sample_counter=rhizpot1--4||rhizpot3--2:Type_counter=capture--6:besthit_avg=96.94999999999999:besthit_max=98.3:besthit_min=95.6:besthit_std=1.9091883092036803:besthit_sum=193.89999999999998:bitscore_avg=259.0:bitscore_max=309.0:bitscore_min=209.0:bitscore_std=70.71067811865476:bitscore_sum=518.0:capture_class_counter=c__Gammaproteobacteria--6:capture_domain_counter=d__Bacteria--6:capture_family_counter=f__Enterobacteriaceae--1||f__Pseudomonadaceae--5:capture_genus_counter=g__Erwinia--1||g__Pseudomonas_E--5:capture_order_counter=o__Enterobacterales--1||o__Pseudomonadales--5:capture_phylum_counter=p__Proteobacteria--6:capture_species_counter=s__Erwinia rhapontici--1||s__Pseudomonas_E entomophila--1||s__Pseudomonas_E koreensis_E--1||s__Pseudomonas_E sp004519405--2||s__Pseudomonas_E sp019139835--1:evalue_avg=1.865e-70:evalue_max=3.73e-70:evalue_min=2.46e-108:evalue_std=2.6375082938258227e-70:evalue_sum=3.73e-70:gapopen_avg=0.0:gapopen_max=0.0:gapopen_min=0.0:gapopen_std=0.0:gapopen_sum=0.0:gtdb_class_counter=:gtdb_domain_counter=:gtdb_family_counter=:gtdb_genus_counter=:gtdb_order_counter=:gtdb_phylum_counter=:gtdb_species_counter=:heptad_counter=MCP-64H--6:lbd_counter=:length_avg=149.5:length_max=181.0:length_min=118.0:length_std=44.54772721475249:length_sum=299.0:mismatch_avg=5.0:mismatch_max=8.0:mismatch_min=2.0:mismatch_std=4.242640687119285:mismatch_sum=10.0:name=N28575:qcovhsp_avg=100.0:qcovhsp_max=100.0:qcovhsp_min=100.0:qcovhsp_std=0.0:qcovhsp_sum=200.0:qend_avg=149.5:qend_max=181.0:qend_min=118.0:qend_std=44.54772721475249:qend_sum=299.0:qstart_avg=1.0:qstart_max=1.0:qstart_min=1.0:qstart_std=0.0:qstart_sum=2.0:ref_name_counter=RS_GCF_001027285.1_protein.faa_NZ_CP011509.1_8375@PF00015_full_PFAM.404.599--2:scovhsp_avg=76.65:scovhsp_max=92.8:scovhsp_min=60.5:scovhsp_std=22.839549032325483:scovhsp_sum=153.3:send_avg=175.5:send_max=185.0:send_min=166.0:send_std=13.435028842544403:send_sum=351.0:sstart_avg=27.0:sstart_max=49.0:sstart_min=5.0:sstart_std=31.11269837220809:sstart_sum=54.0],81c0af3a-9e1f-4df6-b16a-e2b90d797ac0_1@MCPsignal.261.407:5e-09[&&NHX:Sample=rhizpot1:Type=capture:besthit=99.3:bitscore=258.0:capture_class=c__Gammaproteobacteria:capture_domain=d__Bacteria:capture_family=f__Pseudomonadaceae:capture_genus=g__Pseudomonas_E:capture_order=o__Pseudomonadales:capture_phylum=p__Proteobacteria:capture_species=s__Pseudomonas_E sp004519405:evalue=5.4e-89:gapopen=0.0:heptad=MCP-64H:length=146.0:mismatch=1.0:qcovhsp=100.0:qend=146.0:qstart=1.0:ref_name=RS_GCF_001027285.1_protein.faa_NZ_CP011509.1_8375@PF00015_full_PFAM.404.599:scovhsp=74.9:send=185.0:sstart=40.0])0:5e-09[&&NHX:Sample_counter=rhizpot1--5||rhizpot3--2:Type_counter=capture--7:besthit_avg=97.73333333333333:besthit_max=99.3:besthit_min=95.6:besthit_std=1.913983629327414:besthit_sum=293.2:bitscore_avg=258.6666666666667:bitscore_max=309.0:bitscore_min=209.0:bitscore_std=50.00333322222963:bitscore_sum=776.0:capture_class_counter=c__Gammaproteobacteria--7:capture_domain_counter=d__Bacteria--7:capture_family_counter=f__Enterobacteriaceae--1||f__Pseudomonadaceae--6:capture_genus_counter=g__Erwinia--1||g__Pseudomonas_E--6:capture_order_counter=o__Enterobacterales--1||o__Pseudomonadales--6:capture_phylum_counter=p__Proteobacteria--7:capture_species_counter=s__Erwinia rhapontici--1||s__Pseudomonas_E entomophila--1||s__Pseudomonas_E koreensis_E--1||s__Pseudomonas_E sp004519405--3||s__Pseudomonas_E sp019139835--1:evalue_avg=1.2433333333333334e-70:evalue_max=3.73e-70:evalue_min=2.46e-108:evalue_std=2.1535165040773042e-70:evalue_sum=3.73e-70:gapopen_avg=0.0:gapopen_max=0.0:gapopen_min=0.0:gapopen_std=0.0:gapopen_sum=0.0:gtdb_class_counter=:gtdb_domain_counter=:gtdb_family_counter=:gtdb_genus_counter=:gtdb_order_counter=:gtdb_phylum_counter=:gtdb_species_counter=:heptad_counter=MCP-64H--7:lbd_counter=:length_avg=148.33333333333334:length_max=181.0:length_min=118.0:length_std=31.564748269760262:length_sum=445.0:mismatch_avg=3.6666666666666665:mismatch_max=8.0:mismatch_min=1.0:mismatch_std=3.785938897200183:mismatch_sum=11.0:name=N28577:qcovhsp_avg=100.0:qcovhsp_max=100.0:qcovhsp_min=100.0:qcovhsp_std=0.0:qcovhsp_sum=300.0:qend_avg=148.33333333333334:qend_max=181.0:qend_min=118.0:qend_std=31.564748269760262:qend_sum=445.0:qstart_avg=1.0:qstart_max=1.0:qstart_min=1.0:qstart_std=0.0:qstart_sum=3.0:ref_name_counter=RS_GCF_001027285.1_protein.faa_NZ_CP011509.1_8375@PF00015_full_PFAM.404.599--3:scovhsp_avg=76.06666666666668:scovhsp_max=92.8:scovhsp_min=60.5:scovhsp_std=16.181573883072478:scovhsp_sum=228.20000000000002:send_avg=178.66666666666666:send_max=185.0:send_min=166.0:send_std=10.969655114602888:send_sum=536.0:sstart_avg=31.333333333333332:sstart_max=49.0:sstart_min=5.0:sstart_std=23.245071162148186:sstart_sum=94.0],c2f35f4e-5a2c-46cc-aa0d-4f1282ca478f_4@MCPsignal.156.295:5e-09[&&NHX:Sample=rhizpot3:Type=capture:besthit=99.3:bitscore=246.0:capture_class=c__Gammaproteobacteria:capture_domain=d__Bacteria:capture_family=f__Pseudomonadaceae:capture_genus=g__Pseudomonas_E:capture_order=o__Pseudomonadales:capture_phylum=p__Proteobacteria:capture_species=s__Pseudomonas_E entomophila:evalue=2.14e-84:gapopen=0.0:heptad=MCP-64H:length=139.0:mismatch=1.0:qcovhsp=100.0:qend=139.0:qstart=1.0:ref_name=RS_GCF_001027285.1_protein.faa_NZ_CP011509.1_8375@PF00015_full_PFAM.404.599:scovhsp=71.3:send=185.0:sstart=47.0])0.748:0.00434961[&&NHX:Sample_counter=rhizpot1--5||rhizpot3--3:Type_counter=capture--8:besthit_avg=98.125:besthit_max=99.3:besthit_min=95.6:besthit_std=1.7480942003603062:besthit_sum=392.5:bitscore_avg=255.5:bitscore_max=309.0:bitscore_min=209.0:bitscore_std=41.31585652022719:bitscore_sum=1022.0:capture_class_counter=c__Gammaproteobacteria--8:capture_domain_counter=d__Bacteria--8:capture_family_counter=f__Enterobacteriaceae--1||f__Pseudomonadaceae--7:capture_genus_counter=g__Erwinia--1||g__Pseudomonas_E--7:capture_order_counter=o__Enterobacterales--1||o__Pseudomonadales--7:capture_phylum_counter=p__Proteobacteria--8:capture_species_counter=s__Erwinia rhapontici--1||s__Pseudomonas_E entomophila--2||s__Pseudomonas_E koreensis_E--1||s__Pseudomonas_E sp004519405--3||s__Pseudomonas_E sp019139835--1:evalue_avg=9.325000000000054e-71:evalue_max=3.73e-70:evalue_min=2.46e-108:evalue_std=1.8649999999999966e-70:evalue_sum=3.7300000000000215e-70:gapopen_avg=0.0:gapopen_max=0.0:gapopen_min=0.0:gapopen_std=0.0:gapopen_sum=0.0:gtdb_class_counter=:gtdb_domain_counter=:gtdb_family_counter=:gtdb_genus_counter=:gtdb_order_counter=:gtdb_phylum_counter=:gtdb_species_counter=:heptad_counter=MCP-64H--8:lbd_counter=:length_avg=146.0:length_max=181.0:length_min=118.0:length_std=26.19160170741759:length_sum=584.0:mismatch_avg=3.0:mismatch_max=8.0:mismatch_min=1.0:mismatch_std=3.366501646120693:mismatch_sum=12.0:name=N28579:qcovhsp_avg=100.0:qcovhsp_max=100.0:qcovhsp_min=100.0:qcovhsp_std=0.0:qcovhsp_sum=400.0:qend_avg=146.0:qend_max=181.0:qend_min=118.0:qend_std=26.19160170741759:qend_sum=584.0:qstart_avg=1.0:qstart_max=1.0:qstart_min=1.0:qstart_std=0.0:qstart_sum=4.0:ref_name_counter=RS_GCF_001027285.1_protein.faa_NZ_CP011509.1_8375@PF00015_full_PFAM.404.599--4:scovhsp_avg=74.875:scovhsp_max=92.8:scovhsp_min=60.5:scovhsp_std=13.425442264595977:scovhsp_sum=299.5:send_avg=180.25:send_max=185.0:send_min=166.0:send_std=9.5:send_sum=721.0:sstart_avg=35.25:sstart_max=49.0:sstart_min=5.0:sstart_std=20.53249457161339:sstart_sum=141.0],d59faf0d-99c5-4273-b132-ebce7d229d5b_3@MCPsignal.99.286:0.0457534[&&NHX:Sample=rhizpot1:Type=capture:besthit=89.8:bitscore=299.0:capture_class=c__UBA10988:capture_domain=d__Bacteria:capture_family=f__UBA10988:capture_genus=g__UBA10988:capture_order=o__UBA10988:capture_phylum=p__Armatimonadota:capture_species=s__UBA10988 sp016235455:evalue=2.23e-104:gapopen=0.0:heptad=MCP-64H:length=187.0:mismatch=19.0:qcovhsp=100.0:qend=187.0:qstart=1.0:ref_name=RS_GCF_003044305.1_protein.faa_NZ_PZOX01000003.1_289@PF00015_full_PFAM.379.577:scovhsp=94.4:send=187.0:sstart=1.0])0.216:0.0134041[&&NHX:Sample_counter=rhizpot1--6||rhizpot3--3:Type_counter=capture--9:besthit_avg=96.46000000000001:besthit_max=99.3:besthit_min=89.8:besthit_std=4.019079496601181:besthit_sum=482.3:bitscore_avg=264.2:bitscore_max=309.0:bitscore_min=209.0:bitscore_std=40.727140827708496:bitscore_sum=1321.0:capture_class_counter=c__Gammaproteobacteria--8||c__UBA10988--1:capture_domain_counter=d__Bacteria--9:capture_family_counter=f__Enterobacteriaceae--1||f__Pseudomonadaceae--7||f__UBA10988--1:capture_genus_counter=g__Erwinia--1||g__Pseudomonas_E--7||g__UBA10988--1:capture_order_counter=o__Enterobacterales--1||o__Pseudomonadales--7||o__UBA10988--1:capture_phylum_counter=p__Armatimonadota--1||p__Proteobacteria--8:capture_species_counter=s__Erwinia rhapontici--1||s__Pseudomonas_E entomophila--2||s__Pseudomonas_E koreensis_E--1||s__Pseudomonas_E sp004519405--3||s__Pseudomonas_E sp019139835--1||s__UBA10988 sp016235455--1:evalue_avg=7.460000000000043e-71:evalue_max=3.73e-70:evalue_min=2.46e-108:evalue_std=1.668106711214841e-70:evalue_sum=3.7300000000000215e-70:gapopen_avg=0.0:gapopen_max=0.0:gapopen_min=0.0:gapopen_std=0.0:gapopen_sum=0.0:gtdb_class_counter=:gtdb_domain_counter=:gtdb_family_counter=:gtdb_genus_counter=:gtdb_order_counter=:gtdb_phylum_counter=:gtdb_species_counter=:heptad_counter=MCP-64H--9:lbd_counter=:length_avg=154.2:length_max=187.0:length_min=118.0:length_std=29.166761904606414:length_sum=771.0:mismatch_avg=6.2:mismatch_max=19.0:mismatch_min=1.0:mismatch_std=7.726577508832744:mismatch_sum=31.0:name=N28581:qcovhsp_avg=100.0:qcovhsp_max=100.0:qcovhsp_min=100.0:qcovhsp_std=0.0:qcovhsp_sum=500.0:qend_avg=154.2:qend_max=187.0:qend_min=118.0:qend_std=29.166761904606414:qend_sum=771.0:qstart_avg=1.0:qstart_max=1.0:qstart_min=1.0:qstart_std=0.0:qstart_sum=5.0:ref_name_counter=RS_GCF_001027285.1_protein.faa_NZ_CP011509.1_8375@PF00015_full_PFAM.404.599--4||RS_GCF_003044305.1_protein.faa_NZ_PZOX01000003.1_289@PF00015_full_PFAM.379.577--1:scovhsp_avg=78.78:scovhsp_max=94.4:scovhsp_min=60.5:scovhsp_std=14.540529563946425:scovhsp_sum=393.90000000000003:send_avg=181.6:send_max=187.0:send_min=166.0:send_std=8.763560920082659:send_sum=908.0:sstart_avg=28.4:sstart_max=49.0:sstart_min=1.0:sstart_std=23.469128658729534:sstart_sum=142.0])0.996:0.0875356[&&NHX:Sample_counter=rhizpot1--9||rhizpot2--1||rhizpot3--9:Type_counter=GTDB--8||capture--19:besthit_avg=97.6083333333333:besthit_max=99.3:besthit_min=89.8:besthit_std=2.65893291423914:besthit_sum=1171.2999999999997:bitscore_avg=270.5:bitscore_max=321.0:bitscore_min=209.0:bitscore_std=38.318047017987844:bitscore_sum=3246.0:capture_class_counter=c__Desulfuromonadia--2||c__Gammaproteobacteria--16||c__UBA10988--1:capture_domain_counter=d__Bacteria--19:capture_family_counter=f__Enterobacteriaceae--3||f__Pseudomonadaceae--12||f__Pseudopelobacteraceae--2||f__Rhodocyclaceae--1||f__UBA10988--1:capture_genus_counter=g__Azonexus--1||g__Erwinia--3||g__Pseudomonas_E--12||g__Trichlorobacter--2||g__UBA10988--1:capture_order_counter=o__Burkholderiales--1||o__Enterobacterales--3||o__Geobacterales--2||o__Pseudomonadales--12||o__UBA10988--1:capture_phylum_counter=p__Armatimonadota--1||p__Desulfobacterota--2||p__Proteobacteria--16:capture_species_counter=s__Azonexus sp002470165--1||s__Erwinia rhapontici--3||s__Pseudomonas_E entomophila--2||s__Pseudomonas_E koreensis_E--1||s__Pseudomonas_E sp001269805--1||s__Pseudomonas_E sp004519405--3||s__Pseudomonas_E sp016651305--1||s__Pseudomonas_E sp019139835--4||s__Trichlorobacter lovleyi--2||s__UBA10988 sp016235455--1:evalue_avg=3.1083333393656015e-71:evalue_max=3.73e-70:evalue_min=3.27e-113:evalue_std=1.0767582518486852e-70:evalue_sum=3.7300000072387216e-70:gapopen_avg=0.0:gapopen_max=0.0:gapopen_min=0.0:gapopen_std=0.0:gapopen_sum=0.0:gtdb_class_counter=c__Myxococcia--8:gtdb_domain_counter=d__Bacteria--8:gtdb_family_counter=f__Myxococcaceae--8:gtdb_genus_counter=g__Archangium--4||g__Cystobacter--2||g__Melittangium--2:gtdb_order_counter=o__Myxococcales--8:gtdb_phylum_counter=p__Myxococcota--8:gtdb_species_counter=s__Archangium gephyra--1||s__Archangium sp003044305--1||s__Archangium violaceum--1||s__Archangium violaceum_A--1||s__Cystobacter ferrugineus--1||s__Cystobacter fuscus_A--1||s__Melittangium boletus--1||s__Melittangium primigenium--1:heptad_counter=MCP-64H--27:lbd_counter=:lca_tree=f__Myxococcaceae:length_avg=155.25:length_max=187.0:length_min=118.0:length_std=23.863722943565882:length_sum=1863.0:mismatch_avg=4.0:mismatch_max=19.0:mismatch_min=1.0:mismatch_std=5.081159495448044:mismatch_sum=48.0:name=N28582:qcovhsp_avg=99.89166666666667:qcovhsp_max=100.0:qcovhsp_min=99.3:qcovhsp_std=0.2539088359425421:qcovhsp_sum=1198.7:qend_avg=155.33333333333334:qend_max=187.0:qend_min=118.0:qend_std=23.784384997240725:qend_sum=1864.0:qstart_avg=1.0833333333333333:qstart_max=2.0:qstart_min=1.0:qstart_std=0.28867513459481287:qstart_sum=13.0:ref_name_counter=RS_GCF_001027285.1_protein.faa_NZ_CP011509.1_8375@PF00015_full_PFAM.404.599--11||RS_GCF_003044305.1_protein.faa_NZ_PZOX01000003.1_289@PF00015_full_PFAM.379.577--1:scovhsp_avg=79.48333333333332:scovhsp_max=94.4:scovhsp_min=60.5:scovhsp_std=12.056671735322869:scovhsp_sum=953.7999999999998:send_avg=183.0:send_max=187.0:send_min=166.0:send_std=5.768251665169202:send_sum=2196.0:sstart_avg=28.75:sstart_max=53.0:sstart_min=1.0:sstart_std=22.05416884936641:sstart_sum=345.0])0.855:0.0176281[&&NHX:Sample_counter=rhizpot1--12||rhizpot2--1||rhizpot3--13||rhiztom1--18||rhiztom2--12||rhiztom3--11:Type_counter=GTDB--18||capture--67:besthit_avg=86.63:besthit_max=99.3:besthit_min=53.6:besthit_std=11.538768542924304:besthit_sum=3465.2:bitscore_avg=220.425:bitscore_max=321.0:bitscore_min=129.0:bitscore_std=52.13487808387503:bitscore_sum=8817.0:capture_class_counter=c__Actinomycetia--7||c__Alphaproteobacteria--8||c__Desulfitobacteriia--2||c__Desulfuromonadia--2||c__Gammaproteobacteria--44||c__JACRCW01--1||c__Myxococcia--1||c__UBA10988--2:capture_domain_counter=d__Bacteria--67:capture_family_counter=f__Burkholderiaceae--1||f__Enterobacteriaceae--4||f__Geodermatophilaceae--2||f__Halomonadaceae--2||f__Heliobacteriaceae--2||f__JACRCW01--1||f__Magnetospirillaceae--2||f__Micromonosporaceae--2||f__Myxococcaceae--1||f__Pleomorphomonadaceae--1||f__Pseudomonadaceae--27||f__Pseudopelobacteraceae--2||f__Rhodobacteraceae--1||f__Rhodocyclaceae--6||f__SG8-11--2||f__Shewanellaceae--2||f__Streptosporangiaceae--3||f__UBA10988--2||f__UBA8366--4:capture_genus_counter=g__Actinoplanes--2||g__Azonexus--1||g__Erwinia--3||g__Geodermatophilus--2||g__Halomonas_C--1||g__Heliomicrobium--2||g__JACRCW01--1||g__Melittangium--1||g__Oleiliquidispirillum--1||g__Pantoea--1||g__Phaeospirillum--1||g__Planobispora--3||g__Pleomorphomonas--1||g__Pseudomonas_E--27||g__Rubellimicrobium--1||g__Salinicola--1||g__Shewanella--2||g__Sulfuritalea--4||g__Thauera--1||g__Trichlorobacter--2||g__UBA10988--2||g__UBA2334--1||g__UBA6544--4||g__UBA6921--2:capture_order_counter=o__Burkholderiales--7||o__Enterobacterales--6||o__Geobacterales--2||o__Heliobacteriales--2||o__JACRCW01--1||o__Mycobacteriales--4||o__Myxococcales--1||o__Pseudomonadales--29||o__Rhizobiales--1||o__Rhodobacterales--1||o__Rhodospirillales--2||o__SG8-11--2||o__Streptosporangiales--3||o__UBA10988--2||o__UBA8366--4:capture_phylum_counter=p__Actinobacteriota--7||p__Armatimonadota--2||p__Desulfobacterota--2||p__Firmicutes_B--2||p__Myxococcota--2||p__Proteobacteria--52:capture_species_counter=s__Actinoplanes cyaneus--1||s__Actinoplanes siamensis--1||s__Azonexus sp002470165--1||s__Erwinia rhapontici--3||s__Geodermatophilus africanus--1||s__Geodermatophilus ruber--1||s__Halomonas_C sp900961225--1||s__Heliomicrobium modesticaldum--2||s__JACRCW01 sp016218805--1||s__Melittangium boletus--1||s__Oleiliquidispirillum nitrogeniifigens--1||s__Pantoea sp002920175--1||s__Phaeospirillum magnetotacticum--1||s__Planobispora siamensis--3||s__Pleomorphomonas oryzae--1||s__Pseudomonas_E entomophila--2||s__Pseudomonas_E graminis_D--1||s__Pseudomonas_E koreensis_E--1||s__Pseudomonas_E mendocina_C--1||s__Pseudomonas_E sp000282455--1||s__Pseudomonas_E sp001269805--2||s__Pseudomonas_E sp002113025--1||s__Pseudomonas_E sp004519405--3||s__Pseudomonas_E sp009761815--8||s__Pseudomonas_E sp016651305--1||s__Pseudomonas_E sp018449725--1||s__Pseudomonas_E sp019139835--4||s__Pseudomonas_E straminea--1||s__Rubellimicrobium sp017916275--1||s__Salinicola salarius--1||s__Shewanella benthica_A--2||s__Sulfuritalea hydrogenivorans--4||s__Thauera sp017997795--1||s__Trichlorobacter lovleyi--2||s__UBA10988 sp016235455--2||s__UBA2334 sp903928495--1||s__UBA6544 sp018665505--4||s__UBA6921 sp016200445--2:evalue_avg=1.8678876090127765e-40:evalue_max=7.47e-39:evalue_min=3.27e-113:evalue_std=1.181104445701074e-39:evalue_sum=7.471550436051106e-39:gapopen_avg=0.175:gapopen_max=2.0:gapopen_min=0.0:gapopen_std=0.549475274168981:gapopen_sum=7.0:gtdb_class_counter=c__JACPHN01--1||c__JAFGSX01--1||c__Myxococcia--8||c__Nitrospiria--4||c__RBG-13-61-14--1||c__XYA12-FULL-58-9--3:gtdb_domain_counter=d__Bacteria--18:gtdb_family_counter=f__DRUE01--1||f__JABJBS01--1||f__JACPHN01--1||f__JAFGEK01--1||f__JAFGSX01--1||f__Myxococcaceae--8||f__SBBA01--2||f__SCUR01--2||f__XYA12-FULL-58-9--1:gtdb_genus_counter=g__Archangium--4||g__CAIYYW01--1||g__Cystobacter--2||g__JABJBS01--1||g__JACPHN01--1||g__JACPZM01--1||g__JAFGEK01--1||g__JAFGSX01--1||g__Manganitrophus--2||g__Melittangium--2||g__SBBA01--1||g__XYA12-FULL-58-9--1:gtdb_order_counter=o__JACPHN01--1||o__JAFGSX01--1||o__Myxococcales--8||o__RBG-13-61-14--1||o__SBBL01--4||o__XYA12-FULL-58-9--3:gtdb_phylum_counter=p__CSSED10-310--1||p__Myxococcota--12||p__Nitrospirota--4||p__RBG-13-61-14--1:gtdb_species_counter=s__Archangium gephyra--1||s__Archangium sp003044305--1||s__Archangium violaceum--1||s__Archangium violaceum_A--1||s__CAIYYW01 sp903930515--1||s__Cystobacter ferrugineus--1||s__Cystobacter fuscus_A--1||s__JABJBS01 sp018668695--1||s__JACPHN01 sp016188575--1||s__JACPZM01 sp016195485--1||s__JAFGEK01 sp016931625--1||s__JAFGSX01 sp016934455--1||s__Manganitrophus noduliformans--1||s__Manganitrophus sp004297235--1||s__Melittangium boletus--1||s__Melittangium primigenium--1||s__SBBA01 sp005239925--1||s__XYA12-FULL-58-9 sp001798605--1:heptad_counter=MCP-40H--3||MCP-64H--82:lbd_counter=:lca_tree=d__Bacteria:length_avg=143.2:length_max=187.0:length_min=89.0:length_std=28.31435261669537:length_sum=5728.0:mismatch_avg=19.275:mismatch_max=85.0:mismatch_min=1.0:mismatch_std=18.81487068715485:mismatch_sum=771.0:name=N28583:qcovhsp_avg=98.51:qcovhsp_max=100.0:qcovhsp_min=95.0:qcovhsp_std=1.5608676088341678:qcovhsp_sum=3940.4:qend_avg=143.15:qend_max=187.0:qend_min=90.0:qend_std=28.141173412379963:qend_sum=5726.0:qstart_avg=1.075:qstart_max=2.0:qstart_min=1.0:qstart_std=0.2667467828369185:qstart_sum=43.0:ref_name_counter=GB_GCA_001768075.1_protein.faa_MEMX01000097.1_43@PF00015_full_PFAM.407.600--1||GB_GCA_001798605.1_protein.faa_MGST01000067.1_24@PF00015_full_PFAM.263.447--1||GB_GCA_016218805.1_protein.faa_JACRCW010000095.1_42@PF00015_full_PFAM.271.414--11||GB_GCA_016931625.1_protein.faa_JAFGEK010000220.1_5@PF00015_full_PFAM.278.458--9||GB_GCA_018668695.1_protein.faa_JABJBS010000148.1_3@PF00015_full_PFAM.238.431--1||RS_GCF_000733295.1_protein.faa_NZ_JPMI01000056.1_27@PF00015_full_PFAM.404.599--3||RS_GCF_001027285.1_protein.faa_NZ_CP011509.1_8375@PF00015_full_PFAM.404.599--12||RS_GCF_003044305.1_protein.faa_NZ_PZOX01000003.1_289@PF00015_full_PFAM.379.577--1||RS_GCF_900111765.1_protein.faa_NZ_FOIB01000002.1_616@PF00015_full_PFAM.421.608--1:scovhsp_avg=81.10499999999999:scovhsp_max=99.3:scovhsp_min=55.4:scovhsp_std=13.444910389608975:scovhsp_sum=3244.2:send_avg=160.35:send_max=188.0:send_min=101.0:send_std=24.392674394222624:send_sum=6414.0:sstart_avg=18.2:sstart_max=54.0:sstart_min=1.0:sstart_std=19.162195688118405:sstart_sum=728.0])0.772:0.0166467[&&NHX:Sample_counter=rhizpot1--40||rhizpot2--7||rhizpot3--54||rhiztom1--43||rhiztom2--33||rhiztom3--25:Type_counter=GTDB--48||capture--202:besthit_avg=91.23014705882352:besthit_max=100.0:besthit_min=53.6:besthit_std=8.728567994664001:besthit_sum=12407.3:bitscore_avg=229.89705882352942:bitscore_max=322.0:bitscore_min=129.0:bitscore_std=50.27793557914065:bitscore_sum=31266.0:capture_class_counter=c__Actinomycetia--21||c__Alphaproteobacteria--24||c__Bacilli--5||c__Clostridia--6||c__Cyanobacteriia--1||c__Desulfitobacteriia--2||c__Desulfovibrionia--1||c__Desulfuromonadia--9||c__Gammaproteobacteria--97||c__Gemmatimonadetes--1||c__Halobacteria--2||c__JACRCW01--1||c__Myxococcia--18||c__Negativicutes--1||c__Nitrospiria--4||c__Phycisphaerae--1||c__Polyangia--1||c__Spirochaetia--1||c__Sumerlaeia--1||c__UBA10988--2||c__UBA4802--1||c__UBA4882--1||c__UBA6099--1:capture_domain_counter=d__Archaea--2||d__Bacteria--200:capture_family_counter=f__Aeromonadaceae--5||f__Aneurinibacillaceae--1||f__BM103--1||f__Bacillaceae--1||f__Beijerinckiaceae--1||f__Burkholderiaceae--10||f__Butyricicoccaceae--1||f__DSM-27016--1||f__DSM-6294--1||f__DSWB01--1||f__DY6--1||f__Desulfovibrionaceae--1||f__Enterobacteriaceae--7||f__Fen-1342--1||f__Gemmatimonadaceae--1||f__Geodermatophilaceae--3||f__Halomonadaceae--2||f__Heliobacteriaceae--2||f__Hyphomicrobiaceae--1||f__JACRCW01--1||f__JAGODF01--1||f__Kineosporiaceae--3||f__Lachnospiraceae--1||f__Magnetospirillaceae--2||f__Micromonosporaceae--12||f__Micropepsaceae--1||f__Myxococcaceae--18||f__Nannocystaceae--1||f__Natrialbaceae--2||f__Nitrospiraceae--4||f__Oscillospiraceae--3||f__PCC-7407--1||f__Paenibacillaceae--2||f__Pleomorphomonadaceae--1||f__Pseudomonadaceae--55||f__Pseudopelobacteraceae--2||f__Rhizobiaceae--3||f__Rhodobacteraceae--2||f__Rhodocyclaceae--12||f__SG8-11--2||f__Selenomonadaceae--1||f__Shewanellaceae--2||f__Sphingomonadaceae--3||f__Stappiaceae--1||f__Streptosporangiaceae--3||f__Syntrophotaleaceae--6||f__Thiomicrospiraceae--1||f__UBA10988--2||f__UBA12059--1||f__UBA8346--1||f__UBA8349--1||f__UBA8366--4||f__Xanthobacteraceae--5:capture_genus_counter=g__Accumulibacter--2||g__Actinoplanes--12||g__Aeromonas--5||g__Afipia--4||g__Agathobaculum--1||g__Aggregicoccus--2||g__Albitalea--1||g__Anaerobacterium--1||g__Aneurinibacillus--1||g__Azonexus--1||g__Bacillus--1||g__Blastococcus--1||g__Corallococcus--1||g__DSWB01--1||g__Dysosmobacter--1||g__Erwinia--4||g__Fen-1231--1||g__Filomicrobium--1||g__Fundidesulfovibrio--1||g__Geodermatophilus--2||g__Halomonas_C--1||g__Heliomicrobium--2||g__Hyalangium--2||g__Hydrogenispora--1||g__JABMPG01--1||g__JACRCW01--1||g__JADJRG01--1||g__JAGODF01--1||g__JAHJAR01--1||g__Kluyvera--1||g__Lawsonibacter--2||g__Melittangium--8||g__Methylobacterium--1||g__Mitsuaria--2||g__Myxococcus--5||g__NK4A144--1||g__Natronobacterium--1||g__Natronorubrum--1||g__Neorhizobium--3||g__Nitrospira_A--4||g__Oleiliquidispirillum--1||g__PCC-7407--1||g__Paenibacillus_N--1||g__Pannonibacter--1||g__Pantoea--1||g__Paraburkholderia--3||g__Phaeospirillum--1||g__Planobispora--3||g__Pleomorphomonas--1||g__Polaromonas--1||g__Pseudomonas_A--2||g__Pseudomonas_E--53||g__R-H-3--3||g__Rhizobacter--2||g__Rhizomicrobium--1||g__Rhizorhabdus--1||g__Rhodobacter--1||g__Rubellimicrobium--1||g__SG-bin9--1||g__SZUA-370--1||g__Saccharibacillus--2||g__Salinicola--1||g__Samsonia--1||g__Shewanella--2||g__Sphingobium--1||g__Sphingomonas_N--1||g__Sulfuritalea--4||g__Syntrophotalea--5||g__Syntrophotalea_A--1||g__Thauera--5||g__Thiomicrospira--1||g__Trichlorobacter--2||g__UBA10988--2||g__UBA2009--1||g__UBA2334--1||g__UBA2897--1||g__UBA6544--4||g__UBA6921--2||g__VAUL01--1:capture_order_counter=o__Acetivibrionales--1||o__Actinomycetales--3||o__Aneurinibacillales--1||o__Bacillales--1||o__Burkholderiales--22||o__Desulfovibrionales--1||o__Desulfuromonadales--7||o__Enterobacterales--14||o__Gemmatimonadales--1||o__Geobacterales--2||o__Halobacteriales--2||o__Heliobacteriales--2||o__JACRCW01--1||o__Lachnospirales--1||o__Micropepsales--1||o__Mycobacteriales--15||o__Myxococcales--18||o__Nannocystales--1||o__Nitrospirales--4||o__Oscillospirales--4||o__PCC-7407--1||o__Paenibacillales--3||o__Pseudomonadales--58||o__Rhizobiales--12||o__Rhodobacterales--2||o__Rhodospirillales--2||o__SG8-11--2||o__Selenomonadales--1||o__Sphingomonadales--3||o__Streptosporangiales--3||o__Thiomicrospirales--1||o__Treponematales--1||o__UBA10988--2||o__UBA1845--1||o__UBA4802--1||o__UBA6099--1||o__UBA8346--1||o__UBA8349--1||o__UBA8366--4:capture_phylum_counter=p__Actinobacteriota--21||p__Armatimonadota--2||p__Cyanobacteria--1||p__Desulfobacterota--9||p__Desulfobacterota_I--1||p__Firmicutes--5||p__Firmicutes_A--6||p__Firmicutes_B--2||p__Firmicutes_C--1||p__Firmicutes_G--1||p__Gemmatimonadota--1||p__Halobacteriota--2||p__Myxococcota--20||p__Nitrospirota--4||p__Planctomycetota--1||p__Proteobacteria--121||p__Spirochaetota--2||p__Sumerlaeota--1||p__UBP15--1:capture_species_counter=s__Accumulibacter phosphatis_G--2||s__Actinoplanes brasiliensis--5||s__Actinoplanes cyaneus--2||s__Actinoplanes lutulentus--4||s__Actinoplanes siamensis--1||s__Aeromonas jandaei--1||s__Aeromonas popoffii--1||s__Aeromonas veronii--3||s__Afipia massiliensis--3||s__Afipia sp017308595--1||s__Agathobaculum sp900291975--1||s__Aggregicoccus sp009659535--2||s__Albitalea terrae--1||s__Anaerobacterium chartisolvens--1||s__Aneurinibacillus danicus--1||s__Azonexus sp002470165--1||s__Bacillus gobiensis--1||s__Blastococcus xanthinilyticus--1||s__Corallococcus sp004173515--1||s__DSWB01 sp011368175--1||s__Dysosmobacter sp910585245--1||s__Erwinia rhapontici--4||s__Fen-1231 sp017881585--1||s__Filomicrobium sp017792465--1||s__Fundidesulfovibrio sp009773665--1||s__Geodermatophilus africanus--1||s__Geodermatophilus ruber--1||s__Halomonas_C sp900961225--1||s__Heliomicrobium modesticaldum--2||s__Hyalangium minutum--2||s__Hydrogenispora ethanolica--1||s__JABMPG01 sp013203855--1||s__JACRCW01 sp016218805--1||s__JADJRG01 sp016712315--1||s__JAGODF01 sp017998375--1||s__JAHJAR01 sp018814045--1||s__Kluyvera ascorbata--1||s__Lawsonibacter sp003612335--2||s__Melittangium boletus--6||s__Melittangium primigenium--2||s__Methylobacterium aquaticum_C--1||s__Mitsuaria chitosanitabida--2||s__Myxococcus caerfyrddinensis--2||s__Myxococcus fallax--1||s__Myxococcus sp013336725--1||s__Myxococcus sp017301735--1||s__NK4A144 sp902782575--1||s__Natronobacterium gregoryi--1||s__Natronorubrum halalkaliphilum--1||s__Neorhizobium petrolearium--3||s__Nitrospira_A sp009594995--4||s__Oleiliquidispirillum nitrogeniifigens--1||s__PCC-7407 sp000317045--1||s__Paenibacillus_N swuensis--1||s__Pannonibacter phragmitetus--1||s__Pantoea sp002920175--1||s__Paraburkholderia aromaticivorans_A--1||s__Paraburkholderia fynbosensis--1||s__Paraburkholderia sp012275575--1||s__Phaeospirillum magnetotacticum--1||s__Planobispora siamensis--3||s__Pleomorphomonas oryzae--1||s__Polaromonas sp016185115--1||s__Pseudomonas_A sp004010935--2||s__Pseudomonas_E abietaniphila--1||s__Pseudomonas_E capsici--1||s__Pseudomonas_E cedrina--1||s__Pseudomonas_E entomophila--3||s__Pseudomonas_E fluorescens_BW--1||s__Pseudomonas_E graminis_D--1||s__Pseudomonas_E koreensis_A--1||s__Pseudomonas_E koreensis_E--1||s__Pseudomonas_E mendocina_C--1||s__Pseudomonas_E sihuiensis--1||s__Pseudomonas_E sp000282455--1||s__Pseudomonas_E sp000282535--1||s__Pseudomonas_E sp001269805--15||s__Pseudomonas_E sp001547895--1||s__Pseudomonas_E sp002113025--1||s__Pseudomonas_E sp003053805--1||s__Pseudomonas_E sp003205205--1||s__Pseudomonas_E sp004519405--3||s__Pseudomonas_E sp009761815--8||s__Pseudomonas_E sp016650635--1||s__Pseudomonas_E sp016651305--2||s__Pseudomonas_E sp018449725--1||s__Pseudomonas_E sp019139835--4||s__Pseudomonas_E straminea--1||s__R-H-3 sp016213575--3||s__Rhizobacter sp000800095--1||s__Rhizobacter sp001425825--1||s__Rhizomicrobium electricum--1||s__Rhizorhabdus wittichii--1||s__Rhodobacter capsulatus--1||s__Rubellimicrobium sp017916275--1||s__SG-bin9 sp002083525--1||s__SZUA-370 sp003247225--1||s__Saccharibacillus brassicae--2||s__Salinicola salarius--1||s__Samsonia erythrinae--1||s__Shewanella benthica_A--2||s__Sphingobium subterraneum--1||s__Sphingomonas_N oligoaromativorans--1||s__Sulfuritalea hydrogenivorans--4||s__Syntrophotalea sp002435955--5||s__Syntrophotalea_A sp013619105--1||s__Thauera sp017997795--5||s__Thiomicrospira microaerophila--1||s__Trichlorobacter lovleyi--2||s__UBA10988 sp016235455--2||s__UBA2009 sp002733205--1||s__UBA2334 sp903928495--1||s__UBA2897 sp900316275--1||s__UBA6544 sp018665505--4||s__UBA6921 sp016200445--2||s__VAUL01 sp005774545--1:evalue_avg=5.604081203552885e-41:evalue_max=7.47e-39:evalue_min=3.27e-113:evalue_std=6.405800873805877e-40:evalue_sum=7.621550436831925e-39:gapopen_avg=0.17647058823529413:gapopen_max=2.0:gapopen_min=0.0:gapopen_std=0.46955223653204337:gapopen_sum=24.0:gtdb_class_counter=c__JACPHN01--1||c__JAFGSX01--1||c__Myxococcia--38||c__Nitrospiria--4||c__RBG-13-61-14--1||c__XYA12-FULL-58-9--3:gtdb_domain_counter=d__Bacteria--48:gtdb_family_counter=f__DRUE01--1||f__JABJBS01--1||f__JACPHN01--1||f__JAFGEK01--1||f__JAFGSX01--1||f__Myxococcaceae--38||f__SBBA01--2||f__SCUR01--2||f__XYA12-FULL-58-9--1:gtdb_genus_counter=g__Aggregicoccus--1||g__Archangium--4||g__CAIYYW01--1||g__Corallococcus--17||g__Cystobacter--2||g__Hyalangium--1||g__JABJBS01--1||g__JACPHN01--1||g__JACPVI01--1||g__JACPZM01--1||g__JAEUJP01--2||g__JAFGEK01--1||g__JAFGSX01--1||g__Manganitrophus--2||g__Melittangium--2||g__Myxococcus--6||g__RPRB01--1||g__SBBA01--1||g__Stigmatella--1||g__XYA12-FULL-58-9--1:gtdb_order_counter=o__JACPHN01--1||o__JAFGSX01--1||o__Myxococcales--38||o__RBG-13-61-14--1||o__SBBL01--4||o__XYA12-FULL-58-9--3:gtdb_phylum_counter=p__CSSED10-310--1||p__Myxococcota--42||p__Nitrospirota--4||p__RBG-13-61-14--1:gtdb_species_counter=s__Aggregicoccus sp009659535--1||s__Archangium gephyra--1||s__Archangium sp003044305--1||s__Archangium violaceum--1||s__Archangium violaceum_A--1||s__CAIYYW01 sp903930515--1||s__Corallococcus aberystwythensis--1||s__Corallococcus carmarthensis--1||s__Corallococcus coralloides--1||s__Corallococcus exercitus--1||s__Corallococcus exiguus--1||s__Corallococcus interemptor--1||s__Corallococcus macrosporus_A--1||s__Corallococcus sicarius--1||s__Corallococcus sp003600865--1||s__Corallococcus sp003611675--1||s__Corallococcus sp003612115--1||s__Corallococcus sp004173515--1||s__Corallococcus sp009909145--1||s__Corallococcus sp014930455--1||s__Corallococcus sp016458225--1||s__Corallococcus sp017309135--1||s__Corallococcus terminator--1||s__Cystobacter ferrugineus--1||s__Cystobacter fuscus_A--1||s__Hyalangium minutum--1||s__JABJBS01 sp018668695--1||s__JACPHN01 sp016188575--1||s__JACPVI01 sp016191815--1||s__JACPZM01 sp016195485--1||s__JAEUJP01 sp016714225--1||s__JAEUJP01 sp016793725--1||s__JAFGEK01 sp016931625--1||s__JAFGSX01 sp016934455--1||s__Manganitrophus noduliformans--1||s__Manganitrophus sp004297235--1||s__Melittangium boletus--1||s__Melittangium primigenium--1||s__Myxococcus eversor--1||s__Myxococcus fallax--1||s__Myxococcus fulvus--1||s__Myxococcus sp013336725--1||s__Myxococcus sp017301635--1||s__Myxococcus stipitatus--1||s__RPRB01 sp017881345--1||s__SBBA01 sp005239925--1||s__Stigmatella aurantiaca_A--1||s__XYA12-FULL-58-9 sp001798605--1:heptad_counter=MCP-40H--7||MCP-44H--8||MCP-64H--235:lbd_counter=:lca_tree=d__Bacteria:length_avg=141.36029411764707:length_max=187.0:length_min=89.0:length_std=28.387966358774772:length_sum=19225.0:mismatch_avg=12.301470588235293:mismatch_max=85.0:mismatch_min=0.0:mismatch_std=13.617700819122462:mismatch_sum=1673.0:name=N28584:qcovhsp_avg=98.96691176470588:qcovhsp_max=100.0:qcovhsp_min=95.0:qcovhsp_std=1.4360983741739326:qcovhsp_sum=13459.5:qend_avg=141.8014705882353:qend_max=188.0:qend_min=90.0:qend_std=28.688833768672716:qend_sum=19285.0:qstart_avg=1.6102941176470589:qstart_max=10.0:qstart_min=1.0:qstart_std=1.6109477041315223:qstart_sum=219.0:ref_name_counter=GB_GCA_001768075.1_protein.faa_MEMX01000097.1_43@PF00015_full_PFAM.407.600--1||GB_GCA_001798605.1_protein.faa_MGST01000067.1_24@PF00015_full_PFAM.263.447--1||GB_GCA_012514535.1_protein.faa_JAAZAA010000168.1_3@PF00015_full_PFAM.270.434--2||GB_GCA_015075635.1_protein.faa_JABTUA010000001.1_387@PF00015_full_PFAM.271.437--1||GB_GCA_016191815.1_protein.faa_JACPVI010000062.1_24@PF00015_full_PFAM.383.589--20||GB_GCA_016218805.1_protein.faa_JACRCW010000095.1_42@PF00015_full_PFAM.271.414--11||GB_GCA_016792935.1_protein.faa_JAEUJS010000397.1_2@PF00015_full_PFAM.388.553--1||GB_GCA_016793095.1_protein.faa_JAEUJQ010000012.1_120@PF00015_full_PFAM.408.579--2||GB_GCA_016926755.1_protein.faa_JAFGNZ010000111.1_50@PF00015_full_PFAM.405.581--9||GB_GCA_016931625.1_protein.faa_JAFGEK010000220.1_5@PF00015_full_PFAM.278.458--9||GB_GCA_018668695.1_protein.faa_JABJBS010000148.1_3@PF00015_full_PFAM.238.431--1||RS_GCF_000255295.1_protein.faa_NC_017030.1_6458@PF00015_full_PFAM.401.592--1||RS_GCF_000733295.1_protein.faa_NZ_JPMI01000056.1_27@PF00015_full_PFAM.404.599--3||RS_GCF_000737315.1_protein.faa_NZ_JMCB01000019.1_114@PF00015_full_PFAM.376.548--8||RS_GCF_001027285.1_protein.faa_NZ_CP011509.1_8375@PF00015_full_PFAM.404.599--12||RS_GCF_003044305.1_protein.faa_NZ_PZOX01000003.1_289@PF00015_full_PFAM.379.577--1||RS_GCF_003600865.1_protein.faa_NZ_QNUN01000003.1_367@PF00015_full_PFAM.388.580--1||RS_GCF_003611735.1_protein.faa_NZ_RAWG01000193.1_5@PF00015_full_PFAM.388.589--9||RS_GCF_003612115.1_protein.faa_NZ_RAWH01000104.1_21@PF00015_full_PFAM.403.597--2||RS_GCF_009659535.1_protein.faa_NZ_VJZZ01000010.1_124@PF00015_full_PFAM.424.599--5||RS_GCF_010894435.1_protein.faa_NZ_JAAIXZ010000002.1_237@PF00015_full_PFAM.406.593--7||RS_GCF_012933655.1_protein.faa_NZ_JABBJJ010000308.1_3@PF00015_full_PFAM.378.572--6||RS_GCF_017301735.1_protein.faa_NZ_CP071090.1_241@PF00015_full_PFAM.415.603--2||RS_GCF_900101905.1_protein.faa_NZ_FNAJ01000010.1_220@PF00015_full_PFAM.409.581--1||RS_GCF_900109545.1_protein.faa_NZ_FOAP01000008.1_221@PF00015_full_PFAM.380.570--17||RS_GCF_900111745.1_protein.faa_NZ_FOIJ01000002.1_626@PF00015_full_PFAM.388.573--2||RS_GCF_900111765.1_protein.faa_NZ_FOIB01000002.1_616@PF00015_full_PFAM.421.608--1:scovhsp_avg=76.16397058823529:scovhsp_max=99.3:scovhsp_min=51.5:scovhsp_std=13.827790979650594:scovhsp_sum=10358.3:send_avg=158.53676470588235:send_max=188.0:send_min=100.0:send_std=25.14017239347925:send_sum=21561.0:sstart_avg=18.352941176470587:sstart_max=73.0:sstart_min=1.0:sstart_std=19.716708241438166:sstart_sum=2496.0],(886647fa-aa54-4f9a-8932-f2a617fc40bf_6@MCPsignal.30.98:5e-09[&&NHX:Sample=rhiztom1:Type=capture:capture_class=c__Gammaproteobacteria:capture_domain=d__Bacteria:capture_family=f__Pseudomonadaceae:capture_genus=g__Pseudomonas_E:capture_order=o__Pseudomonadales:capture_phylum=p__Proteobacteria:capture_species=s__Pseudomonas_E fluorescens_BD:heptad=MCP-64H],7fc6b960-8c96-4dfb-ab68-0133a937b2f5_2@MCPsignal.276.367:0.200107[&&NHX:Sample=rhizpot1:Type=capture:capture_class=c__Desulfovibrionia:capture_domain=d__Bacteria:capture_family=f__Desulfovibrionaceae:capture_genus=g__Desulfovibrio:capture_order=o__Desulfovibrionales:capture_phylum=p__Desulfobacterota_I:capture_species=s__Desulfovibrio porci:heptad=MCP-64H])0.857:0.0228459[&&NHX:Sample_counter=rhizpot1--1||rhiztom1--1:Type_counter=capture--2:capture_class_counter=c__Desulfovibrionia--1||c__Gammaproteobacteria--1:capture_domain_counter=d__Bacteria--2:capture_family_counter=f__Desulfovibrionaceae--1||f__Pseudomonadaceae--1:capture_genus_counter=g__Desulfovibrio--1||g__Pseudomonas_E--1:capture_order_counter=o__Desulfovibrionales--1||o__Pseudomonadales--1:capture_phylum_counter=p__Desulfobacterota_I--1||p__Proteobacteria--1:capture_species_counter=s__Desulfovibrio porci--1||s__Pseudomonas_E fluorescens_BD--1:gtdb_class_counter=:gtdb_domain_counter=:gtdb_family_counter=:gtdb_genus_counter=:gtdb_order_counter=:gtdb_phylum_counter=:gtdb_species_counter=:heptad_counter=MCP-64H--2:lbd_counter=:name=N28587:ref_name_counter=])0.078:0.000988383[&&NHX:Sample_counter=rhizpot1--41||rhizpot2--7||rhizpot3--54||rhiztom1--44||rhiztom2--33||rhiztom3--25:Type_counter=GTDB--48||capture--204:besthit_avg=91.23014705882352:besthit_max=100.0:besthit_min=53.6:besthit_std=8.728567994664001:besthit_sum=12407.3:bitscore_avg=229.89705882352942:bitscore_max=322.0:bitscore_min=129.0:bitscore_std=50.27793557914065:bitscore_sum=31266.0:capture_class_counter=c__Actinomycetia--21||c__Alphaproteobacteria--24||c__Bacilli--5||c__Clostridia--6||c__Cyanobacteriia--1||c__Desulfitobacteriia--2||c__Desulfovibrionia--2||c__Desulfuromonadia--9||c__Gammaproteobacteria--98||c__Gemmatimonadetes--1||c__Halobacteria--2||c__JACRCW01--1||c__Myxococcia--18||c__Negativicutes--1||c__Nitrospiria--4||c__Phycisphaerae--1||c__Polyangia--1||c__Spirochaetia--1||c__Sumerlaeia--1||c__UBA10988--2||c__UBA4802--1||c__UBA4882--1||c__UBA6099--1:capture_domain_counter=d__Archaea--2||d__Bacteria--202:capture_family_counter=f__Aeromonadaceae--5||f__Aneurinibacillaceae--1||f__BM103--1||f__Bacillaceae--1||f__Beijerinckiaceae--1||f__Burkholderiaceae--10||f__Butyricicoccaceae--1||f__DSM-27016--1||f__DSM-6294--1||f__DSWB01--1||f__DY6--1||f__Desulfovibrionaceae--2||f__Enterobacteriaceae--7||f__Fen-1342--1||f__Gemmatimonadaceae--1||f__Geodermatophilaceae--3||f__Halomonadaceae--2||f__Heliobacteriaceae--2||f__Hyphomicrobiaceae--1||f__JACRCW01--1||f__JAGODF01--1||f__Kineosporiaceae--3||f__Lachnospiraceae--1||f__Magnetospirillaceae--2||f__Micromonosporaceae--12||f__Micropepsaceae--1||f__Myxococcaceae--18||f__Nannocystaceae--1||f__Natrialbaceae--2||f__Nitrospiraceae--4||f__Oscillospiraceae--3||f__PCC-7407--1||f__Paenibacillaceae--2||f__Pleomorphomonadaceae--1||f__Pseudomonadaceae--56||f__Pseudopelobacteraceae--2||f__Rhizobiaceae--3||f__Rhodobacteraceae--2||f__Rhodocyclaceae--12||f__SG8-11--2||f__Selenomonadaceae--1||f__Shewanellaceae--2||f__Sphingomonadaceae--3||f__Stappiaceae--1||f__Streptosporangiaceae--3||f__Syntrophotaleaceae--6||f__Thiomicrospiraceae--1||f__UBA10988--2||f__UBA12059--1||f__UBA8346--1||f__UBA8349--1||f__UBA8366--4||f__Xanthobacteraceae--5:capture_genus_counter=g__Accumulibacter--2||g__Actinoplanes--12||g__Aeromonas--5||g__Afipia--4||g__Agathobaculum--1||g__Aggregicoccus--2||g__Albitalea--1||g__Anaerobacterium--1||g__Aneurinibacillus--1||g__Azonexus--1||g__Bacillus--1||g__Blastococcus--1||g__Corallococcus--1||g__DSWB01--1||g__Desulfovibrio--1||g__Dysosmobacter--1||g__Erwinia--4||g__Fen-1231--1||g__Filomicrobium--1||g__Fundidesulfovibrio--1||g__Geodermatophilus--2||g__Halomonas_C--1||g__Heliomicrobium--2||g__Hyalangium--2||g__Hydrogenispora--1||g__JABMPG01--1||g__JACRCW01--1||g__JADJRG01--1||g__JAGODF01--1||g__JAHJAR01--1||g__Kluyvera--1||g__Lawsonibacter--2||g__Melittangium--8||g__Methylobacterium--1||g__Mitsuaria--2||g__Myxococcus--5||g__NK4A144--1||g__Natronobacterium--1||g__Natronorubrum--1||g__Neorhizobium--3||g__Nitrospira_A--4||g__Oleiliquidispirillum--1||g__PCC-7407--1||g__Paenibacillus_N--1||g__Pannonibacter--1||g__Pantoea--1||g__Paraburkholderia--3||g__Phaeospirillum--1||g__Planobispora--3||g__Pleomorphomonas--1||g__Polaromonas--1||g__Pseudomonas_A--2||g__Pseudomonas_E--54||g__R-H-3--3||g__Rhizobacter--2||g__Rhizomicrobium--1||g__Rhizorhabdus--1||g__Rhodobacter--1||g__Rubellimicrobium--1||g__SG-bin9--1||g__SZUA-370--1||g__Saccharibacillus--2||g__Salinicola--1||g__Samsonia--1||g__Shewanella--2||g__Sphingobium--1||g__Sphingomonas_N--1||g__Sulfuritalea--4||g__Syntrophotalea--5||g__Syntrophotalea_A--1||g__Thauera--5||g__Thiomicrospira--1||g__Trichlorobacter--2||g__UBA10988--2||g__UBA2009--1||g__UBA2334--1||g__UBA2897--1||g__UBA6544--4||g__UBA6921--2||g__VAUL01--1:capture_order_counter=o__Acetivibrionales--1||o__Actinomycetales--3||o__Aneurinibacillales--1||o__Bacillales--1||o__Burkholderiales--22||o__Desulfovibrionales--2||o__Desulfuromonadales--7||o__Enterobacterales--14||o__Gemmatimonadales--1||o__Geobacterales--2||o__Halobacteriales--2||o__Heliobacteriales--2||o__JACRCW01--1||o__Lachnospirales--1||o__Micropepsales--1||o__Mycobacteriales--15||o__Myxococcales--18||o__Nannocystales--1||o__Nitrospirales--4||o__Oscillospirales--4||o__PCC-7407--1||o__Paenibacillales--3||o__Pseudomonadales--59||o__Rhizobiales--12||o__Rhodobacterales--2||o__Rhodospirillales--2||o__SG8-11--2||o__Selenomonadales--1||o__Sphingomonadales--3||o__Streptosporangiales--3||o__Thiomicrospirales--1||o__Treponematales--1||o__UBA10988--2||o__UBA1845--1||o__UBA4802--1||o__UBA6099--1||o__UBA8346--1||o__UBA8349--1||o__UBA8366--4:capture_phylum_counter=p__Actinobacteriota--21||p__Armatimonadota--2||p__Cyanobacteria--1||p__Desulfobacterota--9||p__Desulfobacterota_I--2||p__Firmicutes--5||p__Firmicutes_A--6||p__Firmicutes_B--2||p__Firmicutes_C--1||p__Firmicutes_G--1||p__Gemmatimonadota--1||p__Halobacteriota--2||p__Myxococcota--20||p__Nitrospirota--4||p__Planctomycetota--1||p__Proteobacteria--122||p__Spirochaetota--2||p__Sumerlaeota--1||p__UBP15--1:capture_species_counter=s__Accumulibacter phosphatis_G--2||s__Actinoplanes brasiliensis--5||s__Actinoplanes cyaneus--2||s__Actinoplanes lutulentus--4||s__Actinoplanes siamensis--1||s__Aeromonas jandaei--1||s__Aeromonas popoffii--1||s__Aeromonas veronii--3||s__Afipia massiliensis--3||s__Afipia sp017308595--1||s__Agathobaculum sp900291975--1||s__Aggregicoccus sp009659535--2||s__Albitalea terrae--1||s__Anaerobacterium chartisolvens--1||s__Aneurinibacillus danicus--1||s__Azonexus sp002470165--1||s__Bacillus gobiensis--1||s__Blastococcus xanthinilyticus--1||s__Corallococcus sp004173515--1||s__DSWB01 sp011368175--1||s__Desulfovibrio porci--1||s__Dysosmobacter sp910585245--1||s__Erwinia rhapontici--4||s__Fen-1231 sp017881585--1||s__Filomicrobium sp017792465--1||s__Fundidesulfovibrio sp009773665--1||s__Geodermatophilus africanus--1||s__Geodermatophilus ruber--1||s__Halomonas_C sp900961225--1||s__Heliomicrobium modesticaldum--2||s__Hyalangium minutum--2||s__Hydrogenispora ethanolica--1||s__JABMPG01 sp013203855--1||s__JACRCW01 sp016218805--1||s__JADJRG01 sp016712315--1||s__JAGODF01 sp017998375--1||s__JAHJAR01 sp018814045--1||s__Kluyvera ascorbata--1||s__Lawsonibacter sp003612335--2||s__Melittangium boletus--6||s__Melittangium primigenium--2||s__Methylobacterium aquaticum_C--1||s__Mitsuaria chitosanitabida--2||s__Myxococcus caerfyrddinensis--2||s__Myxococcus fallax--1||s__Myxococcus sp013336725--1||s__Myxococcus sp017301735--1||s__NK4A144 sp902782575--1||s__Natronobacterium gregoryi--1||s__Natronorubrum halalkaliphilum--1||s__Neorhizobium petrolearium--3||s__Nitrospira_A sp009594995--4||s__Oleiliquidispirillum nitrogeniifigens--1||s__PCC-7407 sp000317045--1||s__Paenibacillus_N swuensis--1||s__Pannonibacter phragmitetus--1||s__Pantoea sp002920175--1||s__Paraburkholderia aromaticivorans_A--1||s__Paraburkholderia fynbosensis--1||s__Paraburkholderia sp012275575--1||s__Phaeospirillum magnetotacticum--1||s__Planobispora siamensis--3||s__Pleomorphomonas oryzae--1||s__Polaromonas sp016185115--1||s__Pseudomonas_A sp004010935--2||s__Pseudomonas_E abietaniphila--1||s__Pseudomonas_E capsici--1||s__Pseudomonas_E cedrina--1||s__Pseudomonas_E entomophila--3||s__Pseudomonas_E fluorescens_BD--1||s__Pseudomonas_E fluorescens_BW--1||s__Pseudomonas_E graminis_D--1||s__Pseudomonas_E koreensis_A--1||s__Pseudomonas_E koreensis_E--1||s__Pseudomonas_E mendocina_C--1||s__Pseudomonas_E sihuiensis--1||s__Pseudomonas_E sp000282455--1||s__Pseudomonas_E sp000282535--1||s__Pseudomonas_E sp001269805--15||s__Pseudomonas_E sp001547895--1||s__Pseudomonas_E sp002113025--1||s__Pseudomonas_E sp003053805--1||s__Pseudomonas_E sp003205205--1||s__Pseudomonas_E sp004519405--3||s__Pseudomonas_E sp009761815--8||s__Pseudomonas_E sp016650635--1||s__Pseudomonas_E sp016651305--2||s__Pseudomonas_E sp018449725--1||s__Pseudomonas_E sp019139835--4||s__Pseudomonas_E straminea--1||s__R-H-3 sp016213575--3||s__Rhizobacter sp000800095--1||s__Rhizobacter sp001425825--1||s__Rhizomicrobium electricum--1||s__Rhizorhabdus wittichii--1||s__Rhodobacter capsulatus--1||s__Rubellimicrobium sp017916275--1||s__SG-bin9 sp002083525--1||s__SZUA-370 sp003247225--1||s__Saccharibacillus brassicae--2||s__Salinicola salarius--1||s__Samsonia erythrinae--1||s__Shewanella benthica_A--2||s__Sphingobium subterraneum--1||s__Sphingomonas_N oligoaromativorans--1||s__Sulfuritalea hydrogenivorans--4||s__Syntrophotalea sp002435955--5||s__Syntrophotalea_A sp013619105--1||s__Thauera sp017997795--5||s__Thiomicrospira microaerophila--1||s__Trichlorobacter lovleyi--2||s__UBA10988 sp016235455--2||s__UBA2009 sp002733205--1||s__UBA2334 sp903928495--1||s__UBA2897 sp900316275--1||s__UBA6544 sp018665505--4||s__UBA6921 sp016200445--2||s__VAUL01 sp005774545--1:evalue_avg=5.604081203552885e-41:evalue_max=7.47e-39:evalue_min=3.27e-113:evalue_std=6.405800873805877e-40:evalue_sum=7.621550436831925e-39:gapopen_avg=0.17647058823529413:gapopen_max=2.0:gapopen_min=0.0:gapopen_std=0.46955223653204337:gapopen_sum=24.0:gtdb_class_counter=c__JACPHN01--1||c__JAFGSX01--1||c__Myxococcia--38||c__Nitrospiria--4||c__RBG-13-61-14--1||c__XYA12-FULL-58-9--3:gtdb_domain_counter=d__Bacteria--48:gtdb_family_counter=f__DRUE01--1||f__JABJBS01--1||f__JACPHN01--1||f__JAFGEK01--1||f__JAFGSX01--1||f__Myxococcaceae--38||f__SBBA01--2||f__SCUR01--2||f__XYA12-FULL-58-9--1:gtdb_genus_counter=g__Aggregicoccus--1||g__Archangium--4||g__CAIYYW01--1||g__Corallococcus--17||g__Cystobacter--2||g__Hyalangium--1||g__JABJBS01--1||g__JACPHN01--1||g__JACPVI01--1||g__JACPZM01--1||g__JAEUJP01--2||g__JAFGEK01--1||g__JAFGSX01--1||g__Manganitrophus--2||g__Melittangium--2||g__Myxococcus--6||g__RPRB01--1||g__SBBA01--1||g__Stigmatella--1||g__XYA12-FULL-58-9--1:gtdb_order_counter=o__JACPHN01--1||o__JAFGSX01--1||o__Myxococcales--38||o__RBG-13-61-14--1||o__SBBL01--4||o__XYA12-FULL-58-9--3:gtdb_phylum_counter=p__CSSED10-310--1||p__Myxococcota--42||p__Nitrospirota--4||p__RBG-13-61-14--1:gtdb_species_counter=s__Aggregicoccus sp009659535--1||s__Archangium gephyra--1||s__Archangium sp003044305--1||s__Archangium violaceum--1||s__Archangium violaceum_A--1||s__CAIYYW01 sp903930515--1||s__Corallococcus aberystwythensis--1||s__Corallococcus carmarthensis--1||s__Corallococcus coralloides--1||s__Corallococcus exercitus--1||s__Corallococcus exiguus--1||s__Corallococcus interemptor--1||s__Corallococcus macrosporus_A--1||s__Corallococcus sicarius--1||s__Corallococcus sp003600865--1||s__Corallococcus sp003611675--1||s__Corallococcus sp003612115--1||s__Corallococcus sp004173515--1||s__Corallococcus sp009909145--1||s__Corallococcus sp014930455--1||s__Corallococcus sp016458225--1||s__Corallococcus sp017309135--1||s__Corallococcus terminator--1||s__Cystobacter ferrugineus--1||s__Cystobacter fuscus_A--1||s__Hyalangium minutum--1||s__JABJBS01 sp018668695--1||s__JACPHN01 sp016188575--1||s__JACPVI01 sp016191815--1||s__JACPZM01 sp016195485--1||s__JAEUJP01 sp016714225--1||s__JAEUJP01 sp016793725--1||s__JAFGEK01 sp016931625--1||s__JAFGSX01 sp016934455--1||s__Manganitrophus noduliformans--1||s__Manganitrophus sp004297235--1||s__Melittangium boletus--1||s__Melittangium primigenium--1||s__Myxococcus eversor--1||s__Myxococcus fallax--1||s__Myxococcus fulvus--1||s__Myxococcus sp013336725--1||s__Myxococcus sp017301635--1||s__Myxococcus stipitatus--1||s__RPRB01 sp017881345--1||s__SBBA01 sp005239925--1||s__Stigmatella aurantiaca_A--1||s__XYA12-FULL-58-9 sp001798605--1:heptad_counter=MCP-40H--7||MCP-44H--8||MCP-64H--237:lbd_counter=:lca_tree=d__Bacteria:length_avg=141.36029411764707:length_max=187.0:length_min=89.0:length_std=28.38796635877477:length_sum=19225.0:mismatch_avg=12.301470588235293:mismatch_max=85.0:mismatch_min=0.0:mismatch_std=13.61770081912246:mismatch_sum=1673.0:name=N28588:qcovhsp_avg=98.96691176470588:qcovhsp_max=100.0:qcovhsp_min=95.0:qcovhsp_std=1.4360983741739326:qcovhsp_sum=13459.5:qend_avg=141.8014705882353:qend_max=188.0:qend_min=90.0:qend_std=28.688833768672716:qend_sum=19285.0:qstart_avg=1.6102941176470589:qstart_max=10.0:qstart_min=1.0:qstart_std=1.6109477041315223:qstart_sum=219.0:ref_name_counter=GB_GCA_001768075.1_protein.faa_MEMX01000097.1_43@PF00015_full_PFAM.407.600--1||GB_GCA_001798605.1_protein.faa_MGST01000067.1_24@PF00015_full_PFAM.263.447--1||GB_GCA_012514535.1_protein.faa_JAAZAA010000168.1_3@PF00015_full_PFAM.270.434--2||GB_GCA_015075635.1_protein.faa_JABTUA010000001.1_387@PF00015_full_PFAM.271.437--1||GB_GCA_016191815.1_protein.faa_JACPVI010000062.1_24@PF00015_full_PFAM.383.589--20||GB_GCA_016218805.1_protein.faa_JACRCW010000095.1_42@PF00015_full_PFAM.271.414--11||GB_GCA_016792935.1_protein.faa_JAEUJS010000397.1_2@PF00015_full_PFAM.388.553--1||GB_GCA_016793095.1_protein.faa_JAEUJQ010000012.1_120@PF00015_full_PFAM.408.579--2||GB_GCA_016926755.1_protein.faa_JAFGNZ010000111.1_50@PF00015_full_PFAM.405.581--9||GB_GCA_016931625.1_protein.faa_JAFGEK010000220.1_5@PF00015_full_PFAM.278.458--9||GB_GCA_018668695.1_protein.faa_JABJBS010000148.1_3@PF00015_full_PFAM.238.431--1||RS_GCF_000255295.1_protein.faa_NC_017030.1_6458@PF00015_full_PFAM.401.592--1||RS_GCF_000733295.1_protein.faa_NZ_JPMI01000056.1_27@PF00015_full_PFAM.404.599--3||RS_GCF_000737315.1_protein.faa_NZ_JMCB01000019.1_114@PF00015_full_PFAM.376.548--8||RS_GCF_001027285.1_protein.faa_NZ_CP011509.1_8375@PF00015_full_PFAM.404.599--12||RS_GCF_003044305.1_protein.faa_NZ_PZOX01000003.1_289@PF00015_full_PFAM.379.577--1||RS_GCF_003600865.1_protein.faa_NZ_QNUN01000003.1_367@PF00015_full_PFAM.388.580--1||RS_GCF_003611735.1_protein.faa_NZ_RAWG01000193.1_5@PF00015_full_PFAM.388.589--9||RS_GCF_003612115.1_protein.faa_NZ_RAWH01000104.1_21@PF00015_full_PFAM.403.597--2||RS_GCF_009659535.1_protein.faa_NZ_VJZZ01000010.1_124@PF00015_full_PFAM.424.599--5||RS_GCF_010894435.1_protein.faa_NZ_JAAIXZ010000002.1_237@PF00015_full_PFAM.406.593--7||RS_GCF_012933655.1_protein.faa_NZ_JABBJJ010000308.1_3@PF00015_full_PFAM.378.572--6||RS_GCF_017301735.1_protein.faa_NZ_CP071090.1_241@PF00015_full_PFAM.415.603--2||RS_GCF_900101905.1_protein.faa_NZ_FNAJ01000010.1_220@PF00015_full_PFAM.409.581--1||RS_GCF_900109545.1_protein.faa_NZ_FOAP01000008.1_221@PF00015_full_PFAM.380.570--17||RS_GCF_900111745.1_protein.faa_NZ_FOIJ01000002.1_626@PF00015_full_PFAM.388.573--2||RS_GCF_900111765.1_protein.faa_NZ_FOIB01000002.1_616@PF00015_full_PFAM.421.608--1:scovhsp_avg=76.16397058823529:scovhsp_max=99.3:scovhsp_min=51.5:scovhsp_std=13.827790979650592:scovhsp_sum=10358.3:send_avg=158.53676470588235:send_max=188.0:send_min=100.0:send_std=25.14017239347925:send_sum=21561.0:sstart_avg=18.352941176470587:sstart_max=73.0:sstart_min=1.0:sstart_std=19.716708241438166:sstart_sum=2496.0],((cb658836-2a37-4d7f-a508-8aa93b5bc439_4@MCPsignal.218.320:0.0672371[&&NHX:Sample=rhizpot1:Type=capture:besthit=82.4:bitscore=153.0:capture_class=c__Alphaproteobacteria:capture_domain=d__Bacteria:capture_family=f__Sphingomonadaceae:capture_genus=g__Sphingobium:capture_order=o__Sphingomonadales:capture_phylum=p__Proteobacteria:capture_species=s__Sphingobium subterraneum:evalue=3.67e-48:gapopen=1.0:heptad=MCP-64H:length=102.0:mismatch=16.0:qcovhsp=100.0:qend=102.0:qstart=1.0:ref_name=RS_GCF_900109545.1_protein.faa_NZ_FOAP01000008.1_221@PF00015_full_PFAM.380.570:scovhsp=52.6:send=102.0:sstart=3.0],acba876e-fb6d-4d91-81de-6bdccced205b_5@MCPsignal.585.711:0.02043[&&NHX:Sample=rhizpot1:Type=capture:besthit=81.1:bitscore=181.0:capture_class=c__Actinomycetia:capture_domain=d__Bacteria:capture_family=f__Micromonosporaceae:capture_genus=g__Dactylosporangium:capture_order=o__Mycobacteriales:capture_phylum=p__Actinobacteriota:capture_species=s__Dactylosporangium sucinum:evalue=1.12e-58:gapopen=1.0:heptad=MCP-64H:length=122.0:mismatch=22.0:qcovhsp=96.0:qend=121.0:qstart=1.0:ref_name=RS_GCF_900109545.1_protein.faa_NZ_FOAP01000008.1_221@PF00015_full_PFAM.380.570:scovhsp=64.2:send=124.0:sstart=3.0])0.862:0.0522046[&&NHX:Sample_counter=rhizpot1--2:Type_counter=capture--2:besthit_avg=81.75:besthit_max=82.4:besthit_min=81.1:besthit_std=0.9192388155425198:besthit_sum=163.5:bitscore_avg=167.0:bitscore_max=181.0:bitscore_min=153.0:bitscore_std=19.79898987322333:bitscore_sum=334.0:capture_class_counter=c__Actinomycetia--1||c__Alphaproteobacteria--1:capture_domain_counter=d__Bacteria--2:capture_family_counter=f__Micromonosporaceae--1||f__Sphingomonadaceae--1:capture_genus_counter=g__Dactylosporangium--1||g__Sphingobium--1:capture_order_counter=o__Mycobacteriales--1||o__Sphingomonadales--1:capture_phylum_counter=p__Actinobacteriota--1||p__Proteobacteria--1:capture_species_counter=s__Dactylosporangium sucinum--1||s__Sphingobium subterraneum--1:evalue_avg=1.835000000056e-48:evalue_max=3.67e-48:evalue_min=1.12e-58:evalue_std=2.5950818868754333e-48:evalue_sum=3.670000000112e-48:gapopen_avg=1.0:gapopen_max=1.0:gapopen_min=1.0:gapopen_std=0.0:gapopen_sum=2.0:gtdb_class_counter=:gtdb_domain_counter=:gtdb_family_counter=:gtdb_genus_counter=:gtdb_order_counter=:gtdb_phylum_counter=:gtdb_species_counter=:heptad_counter=MCP-64H--2:lbd_counter=:length_avg=112.0:length_max=122.0:length_min=102.0:length_std=14.142135623730951:length_sum=224.0:mismatch_avg=19.0:mismatch_max=22.0:mismatch_min=16.0:mismatch_std=4.242640687119285:mismatch_sum=38.0:name=N28591:qcovhsp_avg=98.0:qcovhsp_max=100.0:qcovhsp_min=96.0:qcovhsp_std=2.8284271247461903:qcovhsp_sum=196.0:qend_avg=111.5:qend_max=121.0:qend_min=102.0:qend_std=13.435028842544403:qend_sum=223.0:qstart_avg=1.0:qstart_max=1.0:qstart_min=1.0:qstart_std=0.0:qstart_sum=2.0:ref_name_counter=RS_GCF_900109545.1_protein.faa_NZ_FOAP01000008.1_221@PF00015_full_PFAM.380.570--2:scovhsp_avg=58.400000000000006:scovhsp_max=64.2:scovhsp_min=52.6:scovhsp_std=8.202438661763953:scovhsp_sum=116.80000000000001:send_avg=113.0:send_max=124.0:send_min=102.0:send_std=15.556349186104045:send_sum=226.0:sstart_avg=3.0:sstart_max=3.0:sstart_min=3.0:sstart_std=0.0:sstart_sum=6.0],((3d1f4343-8208-4823-8158-d2459fd0783d_4@MCPsignal.545.611:0.0287612[&&NHX:Sample=rhizpot1:Type=capture:capture_class=c__Clostridia:capture_domain=d__Bacteria:capture_family=f__Lachnospiraceae:capture_genus=g__Kineothrix:capture_order=o__Lachnospirales:capture_phylum=p__Firmicutes_A:capture_species=s__Kineothrix alysoides:heptad=MCP-64H],((e0725a35-33d1-4610-8921-9d9c7ccf4060_3@MCPsignal.263.315:0.0577744[&&NHX:Sample=rhizpot1:Type=capture:capture_class=c__Halobacteria:capture_domain=d__Archaea:capture_family=f__Haloferacaceae:capture_genus=g__Halorubrum:capture_order=o__Halobacteriales:capture_phylum=p__Halobacteriota:capture_species=s__Halorubrum xinjiangense:heptad=MCP-64H],15ff01af-b7ca-4a68-82c7-a2e22f0ae8ba_3@MCPsignal.6.80:5e-09[&&NHX:Sample=rhiztom3:Type=capture:capture_class=c__Clostridia:capture_domain=d__Bacteria:capture_family=f__Lachnospiraceae:capture_genus=g__Ventrimonas:capture_order=o__Lachnospirales:capture_phylum=p__Firmicutes_A:capture_species=s__Ventrimonas sp910577765:heptad=MCP-64H])0.166:0.00507258[&&NHX:Sample_counter=rhizpot1--1||rhiztom3--1:Type_counter=capture--2:capture_class_counter=c__Clostridia--1||c__Halobacteria--1:capture_domain_counter=d__Archaea--1||d__Bacteria--1:capture_family_counter=f__Haloferacaceae--1||f__Lachnospiraceae--1:capture_genus_counter=g__Halorubrum--1||g__Ventrimonas--1:capture_order_counter=o__Halobacteriales--1||o__Lachnospirales--1:capture_phylum_counter=p__Firmicutes_A--1||p__Halobacteriota--1:capture_species_counter=s__Halorubrum xinjiangense--1||s__Ventrimonas sp910577765--1:gtdb_class_counter=:gtdb_domain_counter=:gtdb_family_counter=:gtdb_genus_counter=:gtdb_order_counter=:gtdb_phylum_counter=:gtdb_species_counter=:heptad_counter=MCP-64H--2:lbd_counter=:name=N28595:ref_name_counter=],f7692504-1ba3-43d5-80f2-2bcb7fb00f45_5@MCPsignal.68.152:0.284687[&&NHX:Sample=rhiztom3:Type=capture:capture_class=c__Nitrospiria:capture_domain=d__Bacteria:capture_family=f__Nitrospiraceae:capture_genus=g__Nitrospira_A:capture_order=o__Nitrospirales:capture_phylum=p__Nitrospirota:capture_species=s__Nitrospira_A sp009594995:heptad=MCP-64H])0.84:0.151609[&&NHX:Sample_counter=rhizpot1--1||rhiztom3--2:Type_counter=capture--3:capture_class_counter=c__Clostridia--1||c__Halobacteria--1||c__Nitrospiria--1:capture_domain_counter=d__Archaea--1||d__Bacteria--2:capture_family_counter=f__Haloferacaceae--1||f__Lachnospiraceae--1||f__Nitrospiraceae--1:capture_genus_counter=g__Halorubrum--1||g__Nitrospira_A--1||g__Ventrimonas--1:capture_order_counter=o__Halobacteriales--1||o__Lachnospirales--1||o__Nitrospirales--1:capture_phylum_counter=p__Firmicutes_A--1||p__Halobacteriota--1||p__Nitrospirota--1:capture_species_counter=s__Halorubrum xinjiangense--1||s__Nitrospira_A sp009594995--1||s__Ventrimonas sp910577765--1:gtdb_class_counter=:gtdb_domain_counter=:gtdb_family_counter=:gtdb_genus_counter=:gtdb_order_counter=:gtdb_phylum_counter=:gtdb_species_counter=:heptad_counter=MCP-64H--3:lbd_counter=:name=N28597:ref_name_counter=])0.159:0.0850828[&&NHX:Sample_counter=rhizpot1--2||rhiztom3--2:Type_counter=capture--4:capture_class_counter=c__Clostridia--2||c__Halobacteria--1||c__Nitrospiria--1:capture_domain_counter=d__Archaea--1||d__Bacteria--3:capture_family_counter=f__Haloferacaceae--1||f__Lachnospiraceae--2||f__Nitrospiraceae--1:capture_genus_counter=g__Halorubrum--1||g__Kineothrix--1||g__Nitrospira_A--1||g__Ventrimonas--1:capture_order_counter=o__Halobacteriales--1||o__Lachnospirales--2||o__Nitrospirales--1:capture_phylum_counter=p__Firmicutes_A--2||p__Halobacteriota--1||p__Nitrospirota--1:capture_species_counter=s__Halorubrum xinjiangense--1||s__Kineothrix alysoides--1||s__Nitrospira_A sp009594995--1||s__Ventrimonas sp910577765--1:gtdb_class_counter=:gtdb_domain_counter=:gtdb_family_counter=:gtdb_genus_counter=:gtdb_order_counter=:gtdb_phylum_counter=:gtdb_species_counter=:heptad_counter=MCP-64H--4:lbd_counter=:name=N28598:ref_name_counter=],915406fd-8b6c-4d54-ba68-d91b4b1f5569_4@MCPsignal.72.143:0.0629859[&&NHX:Sample=rhiztom2:Type=capture:capture_class=c__Gemmatimonadetes:capture_domain=d__Bacteria:capture_family=f__Gemmatimonadaceae:capture_genus=g__Fen-1231:capture_order=o__Gemmatimonadales:capture_phylum=p__Gemmatimonadota:capture_species=s__Fen-1231 sp003171215:heptad=MCP-64H])0.482:0.0151369[&&NHX:Sample_counter=rhizpot1--2||rhiztom2--1||rhiztom3--2:Type_counter=capture--5:capture_class_counter=c__Clostridia--2||c__Gemmatimonadetes--1||c__Halobacteria--1||c__Nitrospiria--1:capture_domain_counter=d__Archaea--1||d__Bacteria--4:capture_family_counter=f__Gemmatimonadaceae--1||f__Haloferacaceae--1||f__Lachnospiraceae--2||f__Nitrospiraceae--1:capture_genus_counter=g__Fen-1231--1||g__Halorubrum--1||g__Kineothrix--1||g__Nitrospira_A--1||g__Ventrimonas--1:capture_order_counter=o__Gemmatimonadales--1||o__Halobacteriales--1||o__Lachnospirales--2||o__Nitrospirales--1:capture_phylum_counter=p__Firmicutes_A--2||p__Gemmatimonadota--1||p__Halobacteriota--1||p__Nitrospirota--1:capture_species_counter=s__Fen-1231 sp003171215--1||s__Halorubrum xinjiangense--1||s__Kineothrix alysoides--1||s__Nitrospira_A sp009594995--1||s__Ventrimonas sp910577765--1:gtdb_class_counter=:gtdb_domain_counter=:gtdb_family_counter=:gtdb_genus_counter=:gtdb_order_counter=:gtdb_phylum_counter=:gtdb_species_counter=:heptad_counter=MCP-64H--5:lbd_counter=:name=N28600:ref_name_counter=])0.873:0.0497032[&&NHX:Sample_counter=rhizpot1--4||rhiztom2--1||rhiztom3--2:Type_counter=capture--7:besthit_avg=81.75:besthit_max=82.4:besthit_min=81.1:besthit_std=0.9192388155425198:besthit_sum=163.5:bitscore_avg=167.0:bitscore_max=181.0:bitscore_min=153.0:bitscore_std=19.79898987322333:bitscore_sum=334.0:capture_class_counter=c__Actinomycetia--1||c__Alphaproteobacteria--1||c__Clostridia--2||c__Gemmatimonadetes--1||c__Halobacteria--1||c__Nitrospiria--1:capture_domain_counter=d__Archaea--1||d__Bacteria--6:capture_family_counter=f__Gemmatimonadaceae--1||f__Haloferacaceae--1||f__Lachnospiraceae--2||f__Micromonosporaceae--1||f__Nitrospiraceae--1||f__Sphingomonadaceae--1:capture_genus_counter=g__Dactylosporangium--1||g__Fen-1231--1||g__Halorubrum--1||g__Kineothrix--1||g__Nitrospira_A--1||g__Sphingobium--1||g__Ventrimonas--1:capture_order_counter=o__Gemmatimonadales--1||o__Halobacteriales--1||o__Lachnospirales--2||o__Mycobacteriales--1||o__Nitrospirales--1||o__Sphingomonadales--1:capture_phylum_counter=p__Actinobacteriota--1||p__Firmicutes_A--2||p__Gemmatimonadota--1||p__Halobacteriota--1||p__Nitrospirota--1||p__Proteobacteria--1:capture_species_counter=s__Dactylosporangium sucinum--1||s__Fen-1231 sp003171215--1||s__Halorubrum xinjiangense--1||s__Kineothrix alysoides--1||s__Nitrospira_A sp009594995--1||s__Sphingobium subterraneum--1||s__Ventrimonas sp910577765--1:evalue_avg=1.835000000056e-48:evalue_max=3.67e-48:evalue_min=1.12e-58:evalue_std=2.5950818868754333e-48:evalue_sum=3.670000000112e-48:gapopen_avg=1.0:gapopen_max=1.0:gapopen_min=1.0:gapopen_std=0.0:gapopen_sum=2.0:gtdb_class_counter=:gtdb_domain_counter=:gtdb_family_counter=:gtdb_genus_counter=:gtdb_order_counter=:gtdb_phylum_counter=:gtdb_species_counter=:heptad_counter=MCP-64H--7:lbd_counter=:length_avg=112.0:length_max=122.0:length_min=102.0:length_std=14.142135623730951:length_sum=224.0:mismatch_avg=19.0:mismatch_max=22.0:mismatch_min=16.0:mismatch_std=4.242640687119285:mismatch_sum=38.0:name=N28601:qcovhsp_avg=98.0:qcovhsp_max=100.0:qcovhsp_min=96.0:qcovhsp_std=2.8284271247461903:qcovhsp_sum=196.0:qend_avg=111.5:qend_max=121.0:qend_min=102.0:qend_std=13.435028842544403:qend_sum=223.0:qstart_avg=1.0:qstart_max=1.0:qstart_min=1.0:qstart_std=0.0:qstart_sum=2.0:ref_name_counter=RS_GCF_900109545.1_protein.faa_NZ_FOAP01000008.1_221@PF00015_full_PFAM.380.570--2:scovhsp_avg=58.400000000000006:scovhsp_max=64.2:scovhsp_min=52.6:scovhsp_std=8.202438661763953:scovhsp_sum=116.80000000000001:send_avg=113.0:send_max=124.0:send_min=102.0:send_std=15.556349186104045:send_sum=226.0:sstart_avg=3.0:sstart_max=3.0:sstart_min=3.0:sstart_std=0.0:sstart_sum=6.0])0.07:0.0175635[&&NHX:Sample_counter=rhizpot1--45||rhizpot2--7||rhizpot3--54||rhiztom1--44||rhiztom2--34||rhiztom3--27:Type_counter=GTDB--48||capture--211:besthit_avg=91.0927536231884:besthit_max=100.0:besthit_min=53.6:besthit_std=8.739269856097103:besthit_sum=12570.8:bitscore_avg=228.9855072463768:bitscore_max=322.0:bitscore_min=129.0:bitscore_std=50.5048939606292:bitscore_sum=31600.0:capture_class_counter=c__Actinomycetia--22||c__Alphaproteobacteria--25||c__Bacilli--5||c__Clostridia--8||c__Cyanobacteriia--1||c__Desulfitobacteriia--2||c__Desulfovibrionia--2||c__Desulfuromonadia--9||c__Gammaproteobacteria--98||c__Gemmatimonadetes--2||c__Halobacteria--3||c__JACRCW01--1||c__Myxococcia--18||c__Negativicutes--1||c__Nitrospiria--5||c__Phycisphaerae--1||c__Polyangia--1||c__Spirochaetia--1||c__Sumerlaeia--1||c__UBA10988--2||c__UBA4802--1||c__UBA4882--1||c__UBA6099--1:capture_domain_counter=d__Archaea--3||d__Bacteria--208:capture_family_counter=f__Aeromonadaceae--5||f__Aneurinibacillaceae--1||f__BM103--1||f__Bacillaceae--1||f__Beijerinckiaceae--1||f__Burkholderiaceae--10||f__Butyricicoccaceae--1||f__DSM-27016--1||f__DSM-6294--1||f__DSWB01--1||f__DY6--1||f__Desulfovibrionaceae--2||f__Enterobacteriaceae--7||f__Fen-1342--1||f__Gemmatimonadaceae--2||f__Geodermatophilaceae--3||f__Haloferacaceae--1||f__Halomonadaceae--2||f__Heliobacteriaceae--2||f__Hyphomicrobiaceae--1||f__JACRCW01--1||f__JAGODF01--1||f__Kineosporiaceae--3||f__Lachnospiraceae--3||f__Magnetospirillaceae--2||f__Micromonosporaceae--13||f__Micropepsaceae--1||f__Myxococcaceae--18||f__Nannocystaceae--1||f__Natrialbaceae--2||f__Nitrospiraceae--5||f__Oscillospiraceae--3||f__PCC-7407--1||f__Paenibacillaceae--2||f__Pleomorphomonadaceae--1||f__Pseudomonadaceae--56||f__Pseudopelobacteraceae--2||f__Rhizobiaceae--3||f__Rhodobacteraceae--2||f__Rhodocyclaceae--12||f__SG8-11--2||f__Selenomonadaceae--1||f__Shewanellaceae--2||f__Sphingomonadaceae--4||f__Stappiaceae--1||f__Streptosporangiaceae--3||f__Syntrophotaleaceae--6||f__Thiomicrospiraceae--1||f__UBA10988--2||f__UBA12059--1||f__UBA8346--1||f__UBA8349--1||f__UBA8366--4||f__Xanthobacteraceae--5:capture_genus_counter=g__Accumulibacter--2||g__Actinoplanes--12||g__Aeromonas--5||g__Afipia--4||g__Agathobaculum--1||g__Aggregicoccus--2||g__Albitalea--1||g__Anaerobacterium--1||g__Aneurinibacillus--1||g__Azonexus--1||g__Bacillus--1||g__Blastococcus--1||g__Corallococcus--1||g__DSWB01--1||g__Dactylosporangium--1||g__Desulfovibrio--1||g__Dysosmobacter--1||g__Erwinia--4||g__Fen-1231--2||g__Filomicrobium--1||g__Fundidesulfovibrio--1||g__Geodermatophilus--2||g__Halomonas_C--1||g__Halorubrum--1||g__Heliomicrobium--2||g__Hyalangium--2||g__Hydrogenispora--1||g__JABMPG01--1||g__JACRCW01--1||g__JADJRG01--1||g__JAGODF01--1||g__JAHJAR01--1||g__Kineothrix--1||g__Kluyvera--1||g__Lawsonibacter--2||g__Melittangium--8||g__Methylobacterium--1||g__Mitsuaria--2||g__Myxococcus--5||g__NK4A144--1||g__Natronobacterium--1||g__Natronorubrum--1||g__Neorhizobium--3||g__Nitrospira_A--5||g__Oleiliquidispirillum--1||g__PCC-7407--1||g__Paenibacillus_N--1||g__Pannonibacter--1||g__Pantoea--1||g__Paraburkholderia--3||g__Phaeospirillum--1||g__Planobispora--3||g__Pleomorphomonas--1||g__Polaromonas--1||g__Pseudomonas_A--2||g__Pseudomonas_E--54||g__R-H-3--3||g__Rhizobacter--2||g__Rhizomicrobium--1||g__Rhizorhabdus--1||g__Rhodobacter--1||g__Rubellimicrobium--1||g__SG-bin9--1||g__SZUA-370--1||g__Saccharibacillus--2||g__Salinicola--1||g__Samsonia--1||g__Shewanella--2||g__Sphingobium--2||g__Sphingomonas_N--1||g__Sulfuritalea--4||g__Syntrophotalea--5||g__Syntrophotalea_A--1||g__Thauera--5||g__Thiomicrospira--1||g__Trichlorobacter--2||g__UBA10988--2||g__UBA2009--1||g__UBA2334--1||g__UBA2897--1||g__UBA6544--4||g__UBA6921--2||g__VAUL01--1||g__Ventrimonas--1:capture_order_counter=o__Acetivibrionales--1||o__Actinomycetales--3||o__Aneurinibacillales--1||o__Bacillales--1||o__Burkholderiales--22||o__Desulfovibrionales--2||o__Desulfuromonadales--7||o__Enterobacterales--14||o__Gemmatimonadales--2||o__Geobacterales--2||o__Halobacteriales--3||o__Heliobacteriales--2||o__JACRCW01--1||o__Lachnospirales--3||o__Micropepsales--1||o__Mycobacteriales--16||o__Myxococcales--18||o__Nannocystales--1||o__Nitrospirales--5||o__Oscillospirales--4||o__PCC-7407--1||o__Paenibacillales--3||o__Pseudomonadales--59||o__Rhizobiales--12||o__Rhodobacterales--2||o__Rhodospirillales--2||o__SG8-11--2||o__Selenomonadales--1||o__Sphingomonadales--4||o__Streptosporangiales--3||o__Thiomicrospirales--1||o__Treponematales--1||o__UBA10988--2||o__UBA1845--1||o__UBA4802--1||o__UBA6099--1||o__UBA8346--1||o__UBA8349--1||o__UBA8366--4:capture_phylum_counter=p__Actinobacteriota--22||p__Armatimonadota--2||p__Cyanobacteria--1||p__Desulfobacterota--9||p__Desulfobacterota_I--2||p__Firmicutes--5||p__Firmicutes_A--8||p__Firmicutes_B--2||p__Firmicutes_C--1||p__Firmicutes_G--1||p__Gemmatimonadota--2||p__Halobacteriota--3||p__Myxococcota--20||p__Nitrospirota--5||p__Planctomycetota--1||p__Proteobacteria--123||p__Spirochaetota--2||p__Sumerlaeota--1||p__UBP15--1:capture_species_counter=s__Accumulibacter phosphatis_G--2||s__Actinoplanes brasiliensis--5||s__Actinoplanes cyaneus--2||s__Actinoplanes lutulentus--4||s__Actinoplanes siamensis--1||s__Aeromonas jandaei--1||s__Aeromonas popoffii--1||s__Aeromonas veronii--3||s__Afipia massiliensis--3||s__Afipia sp017308595--1||s__Agathobaculum sp900291975--1||s__Aggregicoccus sp009659535--2||s__Albitalea terrae--1||s__Anaerobacterium chartisolvens--1||s__Aneurinibacillus danicus--1||s__Azonexus sp002470165--1||s__Bacillus gobiensis--1||s__Blastococcus xanthinilyticus--1||s__Corallococcus sp004173515--1||s__DSWB01 sp011368175--1||s__Dactylosporangium sucinum--1||s__Desulfovibrio porci--1||s__Dysosmobacter sp910585245--1||s__Erwinia rhapontici--4||s__Fen-1231 sp003171215--1||s__Fen-1231 sp017881585--1||s__Filomicrobium sp017792465--1||s__Fundidesulfovibrio sp009773665--1||s__Geodermatophilus africanus--1||s__Geodermatophilus ruber--1||s__Halomonas_C sp900961225--1||s__Halorubrum xinjiangense--1||s__Heliomicrobium modesticaldum--2||s__Hyalangium minutum--2||s__Hydrogenispora ethanolica--1||s__JABMPG01 sp013203855--1||s__JACRCW01 sp016218805--1||s__JADJRG01 sp016712315--1||s__JAGODF01 sp017998375--1||s__JAHJAR01 sp018814045--1||s__Kineothrix alysoides--1||s__Kluyvera ascorbata--1||s__Lawsonibacter sp003612335--2||s__Melittangium boletus--6||s__Melittangium primigenium--2||s__Methylobacterium aquaticum_C--1||s__Mitsuaria chitosanitabida--2||s__Myxococcus caerfyrddinensis--2||s__Myxococcus fallax--1||s__Myxococcus sp013336725--1||s__Myxococcus sp017301735--1||s__NK4A144 sp902782575--1||s__Natronobacterium gregoryi--1||s__Natronorubrum halalkaliphilum--1||s__Neorhizobium petrolearium--3||s__Nitrospira_A sp009594995--5||s__Oleiliquidispirillum nitrogeniifigens--1||s__PCC-7407 sp000317045--1||s__Paenibacillus_N swuensis--1||s__Pannonibacter phragmitetus--1||s__Pantoea sp002920175--1||s__Paraburkholderia aromaticivorans_A--1||s__Paraburkholderia fynbosensis--1||s__Paraburkholderia sp012275575--1||s__Phaeospirillum magnetotacticum--1||s__Planobispora siamensis--3||s__Pleomorphomonas oryzae--1||s__Polaromonas sp016185115--1||s__Pseudomonas_A sp004010935--2||s__Pseudomonas_E abietaniphila--1||s__Pseudomonas_E capsici--1||s__Pseudomonas_E cedrina--1||s__Pseudomonas_E entomophila--3||s__Pseudomonas_E fluorescens_BD--1||s__Pseudomonas_E fluorescens_BW--1||s__Pseudomonas_E graminis_D--1||s__Pseudomonas_E koreensis_A--1||s__Pseudomonas_E koreensis_E--1||s__Pseudomonas_E mendocina_C--1||s__Pseudomonas_E sihuiensis--1||s__Pseudomonas_E sp000282455--1||s__Pseudomonas_E sp000282535--1||s__Pseudomonas_E sp001269805--15||s__Pseudomonas_E sp001547895--1||s__Pseudomonas_E sp002113025--1||s__Pseudomonas_E sp003053805--1||s__Pseudomonas_E sp003205205--1||s__Pseudomonas_E sp004519405--3||s__Pseudomonas_E sp009761815--8||s__Pseudomonas_E sp016650635--1||s__Pseudomonas_E sp016651305--2||s__Pseudomonas_E sp018449725--1||s__Pseudomonas_E sp019139835--4||s__Pseudomonas_E straminea--1||s__R-H-3 sp016213575--3||s__Rhizobacter sp000800095--1||s__Rhizobacter sp001425825--1||s__Rhizomicrobium electricum--1||s__Rhizorhabdus wittichii--1||s__Rhodobacter capsulatus--1||s__Rubellimicrobium sp017916275--1||s__SG-bin9 sp002083525--1||s__SZUA-370 sp003247225--1||s__Saccharibacillus brassicae--2||s__Salinicola salarius--1||s__Samsonia erythrinae--1||s__Shewanella benthica_A--2||s__Sphingobium subterraneum--2||s__Sphingomonas_N oligoaromativorans--1||s__Sulfuritalea hydrogenivorans--4||s__Syntrophotalea sp002435955--5||s__Syntrophotalea_A sp013619105--1||s__Thauera sp017997795--5||s__Thiomicrospira microaerophila--1||s__Trichlorobacter lovleyi--2||s__UBA10988 sp016235455--2||s__UBA2009 sp002733205--1||s__UBA2334 sp903928495--1||s__UBA2897 sp900316275--1||s__UBA6544 sp018665505--4||s__UBA6921 sp016200445--2||s__VAUL01 sp005774545--1||s__Ventrimonas sp910577765--1:evalue_avg=5.522862638044873e-41:evalue_max=7.47e-39:evalue_min=3.27e-113:evalue_std=6.359226565512482e-40:evalue_sum=7.621550440501924e-39:gapopen_avg=0.18840579710144928:gapopen_max=2.0:gapopen_min=0.0:gapopen_std=0.47646393139707094:gapopen_sum=26.0:gtdb_class_counter=c__JACPHN01--1||c__JAFGSX01--1||c__Myxococcia--38||c__Nitrospiria--4||c__RBG-13-61-14--1||c__XYA12-FULL-58-9--3:gtdb_domain_counter=d__Bacteria--48:gtdb_family_counter=f__DRUE01--1||f__JABJBS01--1||f__JACPHN01--1||f__JAFGEK01--1||f__JAFGSX01--1||f__Myxococcaceae--38||f__SBBA01--2||f__SCUR01--2||f__XYA12-FULL-58-9--1:gtdb_genus_counter=g__Aggregicoccus--1||g__Archangium--4||g__CAIYYW01--1||g__Corallococcus--17||g__Cystobacter--2||g__Hyalangium--1||g__JABJBS01--1||g__JACPHN01--1||g__JACPVI01--1||g__JACPZM01--1||g__JAEUJP01--2||g__JAFGEK01--1||g__JAFGSX01--1||g__Manganitrophus--2||g__Melittangium--2||g__Myxococcus--6||g__RPRB01--1||g__SBBA01--1||g__Stigmatella--1||g__XYA12-FULL-58-9--1:gtdb_order_counter=o__JACPHN01--1||o__JAFGSX01--1||o__Myxococcales--38||o__RBG-13-61-14--1||o__SBBL01--4||o__XYA12-FULL-58-9--3:gtdb_phylum_counter=p__CSSED10-310--1||p__Myxococcota--42||p__Nitrospirota--4||p__RBG-13-61-14--1:gtdb_species_counter=s__Aggregicoccus sp009659535--1||s__Archangium gephyra--1||s__Archangium sp003044305--1||s__Archangium violaceum--1||s__Archangium violaceum_A--1||s__CAIYYW01 sp903930515--1||s__Corallococcus aberystwythensis--1||s__Corallococcus carmarthensis--1||s__Corallococcus coralloides--1||s__Corallococcus exercitus--1||s__Corallococcus exiguus--1||s__Corallococcus interemptor--1||s__Corallococcus macrosporus_A--1||s__Corallococcus sicarius--1||s__Corallococcus sp003600865--1||s__Corallococcus sp003611675--1||s__Corallococcus sp003612115--1||s__Corallococcus sp004173515--1||s__Corallococcus sp009909145--1||s__Corallococcus sp014930455--1||s__Corallococcus sp016458225--1||s__Corallococcus sp017309135--1||s__Corallococcus terminator--1||s__Cystobacter ferrugineus--1||s__Cystobacter fuscus_A--1||s__Hyalangium minutum--1||s__JABJBS01 sp018668695--1||s__JACPHN01 sp016188575--1||s__JACPVI01 sp016191815--1||s__JACPZM01 sp016195485--1||s__JAEUJP01 sp016714225--1||s__JAEUJP01 sp016793725--1||s__JAFGEK01 sp016931625--1||s__JAFGSX01 sp016934455--1||s__Manganitrophus noduliformans--1||s__Manganitrophus sp004297235--1||s__Melittangium boletus--1||s__Melittangium primigenium--1||s__Myxococcus eversor--1||s__Myxococcus fallax--1||s__Myxococcus fulvus--1||s__Myxococcus sp013336725--1||s__Myxococcus sp017301635--1||s__Myxococcus stipitatus--1||s__RPRB01 sp017881345--1||s__SBBA01 sp005239925--1||s__Stigmatella aurantiaca_A--1||s__XYA12-FULL-58-9 sp001798605--1:heptad_counter=MCP-40H--7||MCP-44H--8||MCP-64H--244:lbd_counter=:lca_tree=d__Bacteria:length_avg=140.93478260869566:length_max=187.0:length_min=89.0:length_std=28.42488026070836:length_sum=19449.0:mismatch_avg=12.398550724637682:mismatch_max=85.0:mismatch_min=0.0:mismatch_std=13.54664278450513:mismatch_sum=1711.0:name=N28602:qcovhsp_avg=98.95289855072464:qcovhsp_max=100.0:qcovhsp_min=95.0:qcovhsp_std=1.4505570049706487:qcovhsp_sum=13655.5:qend_avg=141.36231884057972:qend_max=188.0:qend_min=90.0:qend_std=28.732580766499865:qend_sum=19508.0:qstart_avg=1.6014492753623188:qstart_max=10.0:qstart_min=1.0:qstart_std=1.600820296440491:qstart_sum=221.0:ref_name_counter=GB_GCA_001768075.1_protein.faa_MEMX01000097.1_43@PF00015_full_PFAM.407.600--1||GB_GCA_001798605.1_protein.faa_MGST01000067.1_24@PF00015_full_PFAM.263.447--1||GB_GCA_012514535.1_protein.faa_JAAZAA010000168.1_3@PF00015_full_PFAM.270.434--2||GB_GCA_015075635.1_protein.faa_JABTUA010000001.1_387@PF00015_full_PFAM.271.437--1||GB_GCA_016191815.1_protein.faa_JACPVI010000062.1_24@PF00015_full_PFAM.383.589--20||GB_GCA_016218805.1_protein.faa_JACRCW010000095.1_42@PF00015_full_PFAM.271.414--11||GB_GCA_016792935.1_protein.faa_JAEUJS010000397.1_2@PF00015_full_PFAM.388.553--1||GB_GCA_016793095.1_protein.faa_JAEUJQ010000012.1_120@PF00015_full_PFAM.408.579--2||GB_GCA_016926755.1_protein.faa_JAFGNZ010000111.1_50@PF00015_full_PFAM.405.581--9||GB_GCA_016931625.1_protein.faa_JAFGEK010000220.1_5@PF00015_full_PFAM.278.458--9||GB_GCA_018668695.1_protein.faa_JABJBS010000148.1_3@PF00015_full_PFAM.238.431--1||RS_GCF_000255295.1_protein.faa_NC_017030.1_6458@PF00015_full_PFAM.401.592--1||RS_GCF_000733295.1_protein.faa_NZ_JPMI01000056.1_27@PF00015_full_PFAM.404.599--3||RS_GCF_000737315.1_protein.faa_NZ_JMCB01000019.1_114@PF00015_full_PFAM.376.548--8||RS_GCF_001027285.1_protein.faa_NZ_CP011509.1_8375@PF00015_full_PFAM.404.599--12||RS_GCF_003044305.1_protein.faa_NZ_PZOX01000003.1_289@PF00015_full_PFAM.379.577--1||RS_GCF_003600865.1_protein.faa_NZ_QNUN01000003.1_367@PF00015_full_PFAM.388.580--1||RS_GCF_003611735.1_protein.faa_NZ_RAWG01000193.1_5@PF00015_full_PFAM.388.589--9||RS_GCF_003612115.1_protein.faa_NZ_RAWH01000104.1_21@PF00015_full_PFAM.403.597--2||RS_GCF_009659535.1_protein.faa_NZ_VJZZ01000010.1_124@PF00015_full_PFAM.424.599--5||RS_GCF_010894435.1_protein.faa_NZ_JAAIXZ010000002.1_237@PF00015_full_PFAM.406.593--7||RS_GCF_012933655.1_protein.faa_NZ_JABBJJ010000308.1_3@PF00015_full_PFAM.378.572--6||RS_GCF_017301735.1_protein.faa_NZ_CP071090.1_241@PF00015_full_PFAM.415.603--2||RS_GCF_900101905.1_protein.faa_NZ_FNAJ01000010.1_220@PF00015_full_PFAM.409.581--1||RS_GCF_900109545.1_protein.faa_NZ_FOAP01000008.1_221@PF00015_full_PFAM.380.570--19||RS_GCF_900111745.1_protein.faa_NZ_FOIJ01000002.1_626@PF00015_full_PFAM.388.573--2||RS_GCF_900111765.1_protein.faa_NZ_FOIB01000002.1_616@PF00015_full_PFAM.421.608--1:scovhsp_avg=75.90652173913044:scovhsp_max=99.3:scovhsp_min=51.5:scovhsp_std=13.908539657513776:scovhsp_sum=10475.1:send_avg=157.8768115942029:send_max=188.0:send_min=100.0:send_std=25.581258222409947:send_sum=21787.0:sstart_avg=18.130434782608695:sstart_max=73.0:sstart_min=1.0:sstart_std=19.65870327382059:sstart_sum=2502.0],505c6a48-1c94-44c0-bd82-8c91f781c371_3@MCPsignal.291.328:0.0333885[&&NHX:Sample=rhiztom2:Type=capture:capture_class=c__Gammaproteobacteria:capture_domain=d__Bacteria:capture_family=f__Pseudomonadaceae:capture_genus=g__Pseudomonas_E:capture_order=o__Pseudomonadales:capture_phylum=p__Proteobacteria:capture_species=s__Pseudomonas_E moorei:heptad=MCP-64H])0:1.8e-08[&&NHX:Sample_counter=rhizpot1--45||rhizpot2--7||rhizpot3--54||rhiztom1--44||rhiztom2--35||rhiztom3--27:Type_counter=GTDB--48||capture--212:besthit_avg=91.0927536231884:besthit_max=100.0:besthit_min=53.6:besthit_std=8.739269856097103:besthit_sum=12570.8:bitscore_avg=228.9855072463768:bitscore_max=322.0:bitscore_min=129.0:bitscore_std=50.5048939606292:bitscore_sum=31600.0:capture_class_counter=c__Actinomycetia--22||c__Alphaproteobacteria--25||c__Bacilli--5||c__Clostridia--8||c__Cyanobacteriia--1||c__Desulfitobacteriia--2||c__Desulfovibrionia--2||c__Desulfuromonadia--9||c__Gammaproteobacteria--99||c__Gemmatimonadetes--2||c__Halobacteria--3||c__JACRCW01--1||c__Myxococcia--18||c__Negativicutes--1||c__Nitrospiria--5||c__Phycisphaerae--1||c__Polyangia--1||c__Spirochaetia--1||c__Sumerlaeia--1||c__UBA10988--2||c__UBA4802--1||c__UBA4882--1||c__UBA6099--1:capture_domain_counter=d__Archaea--3||d__Bacteria--209:capture_family_counter=f__Aeromonadaceae--5||f__Aneurinibacillaceae--1||f__BM103--1||f__Bacillaceae--1||f__Beijerinckiaceae--1||f__Burkholderiaceae--10||f__Butyricicoccaceae--1||f__DSM-27016--1||f__DSM-6294--1||f__DSWB01--1||f__DY6--1||f__Desulfovibrionaceae--2||f__Enterobacteriaceae--7||f__Fen-1342--1||f__Gemmatimonadaceae--2||f__Geodermatophilaceae--3||f__Haloferacaceae--1||f__Halomonadaceae--2||f__Heliobacteriaceae--2||f__Hyphomicrobiaceae--1||f__JACRCW01--1||f__JAGODF01--1||f__Kineosporiaceae--3||f__Lachnospiraceae--3||f__Magnetospirillaceae--2||f__Micromonosporaceae--13||f__Micropepsaceae--1||f__Myxococcaceae--18||f__Nannocystaceae--1||f__Natrialbaceae--2||f__Nitrospiraceae--5||f__Oscillospiraceae--3||f__PCC-7407--1||f__Paenibacillaceae--2||f__Pleomorphomonadaceae--1||f__Pseudomonadaceae--57||f__Pseudopelobacteraceae--2||f__Rhizobiaceae--3||f__Rhodobacteraceae--2||f__Rhodocyclaceae--12||f__SG8-11--2||f__Selenomonadaceae--1||f__Shewanellaceae--2||f__Sphingomonadaceae--4||f__Stappiaceae--1||f__Streptosporangiaceae--3||f__Syntrophotaleaceae--6||f__Thiomicrospiraceae--1||f__UBA10988--2||f__UBA12059--1||f__UBA8346--1||f__UBA8349--1||f__UBA8366--4||f__Xanthobacteraceae--5:capture_genus_counter=g__Accumulibacter--2||g__Actinoplanes--12||g__Aeromonas--5||g__Afipia--4||g__Agathobaculum--1||g__Aggregicoccus--2||g__Albitalea--1||g__Anaerobacterium--1||g__Aneurinibacillus--1||g__Azonexus--1||g__Bacillus--1||g__Blastococcus--1||g__Corallococcus--1||g__DSWB01--1||g__Dactylosporangium--1||g__Desulfovibrio--1||g__Dysosmobacter--1||g__Erwinia--4||g__Fen-1231--2||g__Filomicrobium--1||g__Fundidesulfovibrio--1||g__Geodermatophilus--2||g__Halomonas_C--1||g__Halorubrum--1||g__Heliomicrobium--2||g__Hyalangium--2||g__Hydrogenispora--1||g__JABMPG01--1||g__JACRCW01--1||g__JADJRG01--1||g__JAGODF01--1||g__JAHJAR01--1||g__Kineothrix--1||g__Kluyvera--1||g__Lawsonibacter--2||g__Melittangium--8||g__Methylobacterium--1||g__Mitsuaria--2||g__Myxococcus--5||g__NK4A144--1||g__Natronobacterium--1||g__Natronorubrum--1||g__Neorhizobium--3||g__Nitrospira_A--5||g__Oleiliquidispirillum--1||g__PCC-7407--1||g__Paenibacillus_N--1||g__Pannonibacter--1||g__Pantoea--1||g__Paraburkholderia--3||g__Phaeospirillum--1||g__Planobispora--3||g__Pleomorphomonas--1||g__Polaromonas--1||g__Pseudomonas_A--2||g__Pseudomonas_E--55||g__R-H-3--3||g__Rhizobacter--2||g__Rhizomicrobium--1||g__Rhizorhabdus--1||g__Rhodobacter--1||g__Rubellimicrobium--1||g__SG-bin9--1||g__SZUA-370--1||g__Saccharibacillus--2||g__Salinicola--1||g__Samsonia--1||g__Shewanella--2||g__Sphingobium--2||g__Sphingomonas_N--1||g__Sulfuritalea--4||g__Syntrophotalea--5||g__Syntrophotalea_A--1||g__Thauera--5||g__Thiomicrospira--1||g__Trichlorobacter--2||g__UBA10988--2||g__UBA2009--1||g__UBA2334--1||g__UBA2897--1||g__UBA6544--4||g__UBA6921--2||g__VAUL01--1||g__Ventrimonas--1:capture_order_counter=o__Acetivibrionales--1||o__Actinomycetales--3||o__Aneurinibacillales--1||o__Bacillales--1||o__Burkholderiales--22||o__Desulfovibrionales--2||o__Desulfuromonadales--7||o__Enterobacterales--14||o__Gemmatimonadales--2||o__Geobacterales--2||o__Halobacteriales--3||o__Heliobacteriales--2||o__JACRCW01--1||o__Lachnospirales--3||o__Micropepsales--1||o__Mycobacteriales--16||o__Myxococcales--18||o__Nannocystales--1||o__Nitrospirales--5||o__Oscillospirales--4||o__PCC-7407--1||o__Paenibacillales--3||o__Pseudomonadales--60||o__Rhizobiales--12||o__Rhodobacterales--2||o__Rhodospirillales--2||o__SG8-11--2||o__Selenomonadales--1||o__Sphingomonadales--4||o__Streptosporangiales--3||o__Thiomicrospirales--1||o__Treponematales--1||o__UBA10988--2||o__UBA1845--1||o__UBA4802--1||o__UBA6099--1||o__UBA8346--1||o__UBA8349--1||o__UBA8366--4:capture_phylum_counter=p__Actinobacteriota--22||p__Armatimonadota--2||p__Cyanobacteria--1||p__Desulfobacterota--9||p__Desulfobacterota_I--2||p__Firmicutes--5||p__Firmicutes_A--8||p__Firmicutes_B--2||p__Firmicutes_C--1||p__Firmicutes_G--1||p__Gemmatimonadota--2||p__Halobacteriota--3||p__Myxococcota--20||p__Nitrospirota--5||p__Planctomycetota--1||p__Proteobacteria--124||p__Spirochaetota--2||p__Sumerlaeota--1||p__UBP15--1:capture_species_counter=s__Accumulibacter phosphatis_G--2||s__Actinoplanes brasiliensis--5||s__Actinoplanes cyaneus--2||s__Actinoplanes lutulentus--4||s__Actinoplanes siamensis--1||s__Aeromonas jandaei--1||s__Aeromonas popoffii--1||s__Aeromonas veronii--3||s__Afipia massiliensis--3||s__Afipia sp017308595--1||s__Agathobaculum sp900291975--1||s__Aggregicoccus sp009659535--2||s__Albitalea terrae--1||s__Anaerobacterium chartisolvens--1||s__Aneurinibacillus danicus--1||s__Azonexus sp002470165--1||s__Bacillus gobiensis--1||s__Blastococcus xanthinilyticus--1||s__Corallococcus sp004173515--1||s__DSWB01 sp011368175--1||s__Dactylosporangium sucinum--1||s__Desulfovibrio porci--1||s__Dysosmobacter sp910585245--1||s__Erwinia rhapontici--4||s__Fen-1231 sp003171215--1||s__Fen-1231 sp017881585--1||s__Filomicrobium sp017792465--1||s__Fundidesulfovibrio sp009773665--1||s__Geodermatophilus africanus--1||s__Geodermatophilus ruber--1||s__Halomonas_C sp900961225--1||s__Halorubrum xinjiangense--1||s__Heliomicrobium modesticaldum--2||s__Hyalangium minutum--2||s__Hydrogenispora ethanolica--1||s__JABMPG01 sp013203855--1||s__JACRCW01 sp016218805--1||s__JADJRG01 sp016712315--1||s__JAGODF01 sp017998375--1||s__JAHJAR01 sp018814045--1||s__Kineothrix alysoides--1||s__Kluyvera ascorbata--1||s__Lawsonibacter sp003612335--2||s__Melittangium boletus--6||s__Melittangium primigenium--2||s__Methylobacterium aquaticum_C--1||s__Mitsuaria chitosanitabida--2||s__Myxococcus caerfyrddinensis--2||s__Myxococcus fallax--1||s__Myxococcus sp013336725--1||s__Myxococcus sp017301735--1||s__NK4A144 sp902782575--1||s__Natronobacterium gregoryi--1||s__Natronorubrum halalkaliphilum--1||s__Neorhizobium petrolearium--3||s__Nitrospira_A sp009594995--5||s__Oleiliquidispirillum nitrogeniifigens--1||s__PCC-7407 sp000317045--1||s__Paenibacillus_N swuensis--1||s__Pannonibacter phragmitetus--1||s__Pantoea sp002920175--1||s__Paraburkholderia aromaticivorans_A--1||s__Paraburkholderia fynbosensis--1||s__Paraburkholderia sp012275575--1||s__Phaeospirillum magnetotacticum--1||s__Planobispora siamensis--3||s__Pleomorphomonas oryzae--1||s__Polaromonas sp016185115--1||s__Pseudomonas_A sp004010935--2||s__Pseudomonas_E abietaniphila--1||s__Pseudomonas_E capsici--1||s__Pseudomonas_E cedrina--1||s__Pseudomonas_E entomophila--3||s__Pseudomonas_E fluorescens_BD--1||s__Pseudomonas_E fluorescens_BW--1||s__Pseudomonas_E graminis_D--1||s__Pseudomonas_E koreensis_A--1||s__Pseudomonas_E koreensis_E--1||s__Pseudomonas_E mendocina_C--1||s__Pseudomonas_E moorei--1||s__Pseudomonas_E sihuiensis--1||s__Pseudomonas_E sp000282455--1||s__Pseudomonas_E sp000282535--1||s__Pseudomonas_E sp001269805--15||s__Pseudomonas_E sp001547895--1||s__Pseudomonas_E sp002113025--1||s__Pseudomonas_E sp003053805--1||s__Pseudomonas_E sp003205205--1||s__Pseudomonas_E sp004519405--3||s__Pseudomonas_E sp009761815--8||s__Pseudomonas_E sp016650635--1||s__Pseudomonas_E sp016651305--2||s__Pseudomonas_E sp018449725--1||s__Pseudomonas_E sp019139835--4||s__Pseudomonas_E straminea--1||s__R-H-3 sp016213575--3||s__Rhizobacter sp000800095--1||s__Rhizobacter sp001425825--1||s__Rhizomicrobium electricum--1||s__Rhizorhabdus wittichii--1||s__Rhodobacter capsulatus--1||s__Rubellimicrobium sp017916275--1||s__SG-bin9 sp002083525--1||s__SZUA-370 sp003247225--1||s__Saccharibacillus brassicae--2||s__Salinicola salarius--1||s__Samsonia erythrinae--1||s__Shewanella benthica_A--2||s__Sphingobium subterraneum--2||s__Sphingomonas_N oligoaromativorans--1||s__Sulfuritalea hydrogenivorans--4||s__Syntrophotalea sp002435955--5||s__Syntrophotalea_A sp013619105--1||s__Thauera sp017997795--5||s__Thiomicrospira microaerophila--1||s__Trichlorobacter lovleyi--2||s__UBA10988 sp016235455--2||s__UBA2009 sp002733205--1||s__UBA2334 sp903928495--1||s__UBA2897 sp900316275--1||s__UBA6544 sp018665505--4||s__UBA6921 sp016200445--2||s__VAUL01 sp005774545--1||s__Ventrimonas sp910577765--1:evalue_avg=5.522862638044873e-41:evalue_max=7.47e-39:evalue_min=3.27e-113:evalue_std=6.359226565512482e-40:evalue_sum=7.621550440501924e-39:gapopen_avg=0.18840579710144928:gapopen_max=2.0:gapopen_min=0.0:gapopen_std=0.47646393139707094:gapopen_sum=26.0:gtdb_class_counter=c__JACPHN01--1||c__JAFGSX01--1||c__Myxococcia--38||c__Nitrospiria--4||c__RBG-13-61-14--1||c__XYA12-FULL-58-9--3:gtdb_domain_counter=d__Bacteria--48:gtdb_family_counter=f__DRUE01--1||f__JABJBS01--1||f__JACPHN01--1||f__JAFGEK01--1||f__JAFGSX01--1||f__Myxococcaceae--38||f__SBBA01--2||f__SCUR01--2||f__XYA12-FULL-58-9--1:gtdb_genus_counter=g__Aggregicoccus--1||g__Archangium--4||g__CAIYYW01--1||g__Corallococcus--17||g__Cystobacter--2||g__Hyalangium--1||g__JABJBS01--1||g__JACPHN01--1||g__JACPVI01--1||g__JACPZM01--1||g__JAEUJP01--2||g__JAFGEK01--1||g__JAFGSX01--1||g__Manganitrophus--2||g__Melittangium--2||g__Myxococcus--6||g__RPRB01--1||g__SBBA01--1||g__Stigmatella--1||g__XYA12-FULL-58-9--1:gtdb_order_counter=o__JACPHN01--1||o__JAFGSX01--1||o__Myxococcales--38||o__RBG-13-61-14--1||o__SBBL01--4||o__XYA12-FULL-58-9--3:gtdb_phylum_counter=p__CSSED10-310--1||p__Myxococcota--42||p__Nitrospirota--4||p__RBG-13-61-14--1:gtdb_species_counter=s__Aggregicoccus sp009659535--1||s__Archangium gephyra--1||s__Archangium sp003044305--1||s__Archangium violaceum--1||s__Archangium violaceum_A--1||s__CAIYYW01 sp903930515--1||s__Corallococcus aberystwythensis--1||s__Corallococcus carmarthensis--1||s__Corallococcus coralloides--1||s__Corallococcus exercitus--1||s__Corallococcus exiguus--1||s__Corallococcus interemptor--1||s__Corallococcus macrosporus_A--1||s__Corallococcus sicarius--1||s__Corallococcus sp003600865--1||s__Corallococcus sp003611675--1||s__Corallococcus sp003612115--1||s__Corallococcus sp004173515--1||s__Corallococcus sp009909145--1||s__Corallococcus sp014930455--1||s__Corallococcus sp016458225--1||s__Corallococcus sp017309135--1||s__Corallococcus terminator--1||s__Cystobacter ferrugineus--1||s__Cystobacter fuscus_A--1||s__Hyalangium minutum--1||s__JABJBS01 sp018668695--1||s__JACPHN01 sp016188575--1||s__JACPVI01 sp016191815--1||s__JACPZM01 sp016195485--1||s__JAEUJP01 sp016714225--1||s__JAEUJP01 sp016793725--1||s__JAFGEK01 sp016931625--1||s__JAFGSX01 sp016934455--1||s__Manganitrophus noduliformans--1||s__Manganitrophus sp004297235--1||s__Melittangium boletus--1||s__Melittangium primigenium--1||s__Myxococcus eversor--1||s__Myxococcus fallax--1||s__Myxococcus fulvus--1||s__Myxococcus sp013336725--1||s__Myxococcus sp017301635--1||s__Myxococcus stipitatus--1||s__RPRB01 sp017881345--1||s__SBBA01 sp005239925--1||s__Stigmatella aurantiaca_A--1||s__XYA12-FULL-58-9 sp001798605--1:heptad_counter=MCP-40H--7||MCP-44H--8||MCP-64H--245:lbd_counter=:lca_tree=d__Bacteria:length_avg=140.93478260869566:length_max=187.0:length_min=89.0:length_std=28.42488026070836:length_sum=19449.0:mismatch_avg=12.398550724637682:mismatch_max=85.0:mismatch_min=0.0:mismatch_std=13.54664278450513:mismatch_sum=1711.0:name=N28604:qcovhsp_avg=98.95289855072464:qcovhsp_max=100.0:qcovhsp_min=95.0:qcovhsp_std=1.4505570049706487:qcovhsp_sum=13655.5:qend_avg=141.36231884057972:qend_max=188.0:qend_min=90.0:qend_std=28.732580766499865:qend_sum=19508.0:qstart_avg=1.6014492753623188:qstart_max=10.0:qstart_min=1.0:qstart_std=1.600820296440491:qstart_sum=221.0:ref_name_counter=GB_GCA_001768075.1_protein.faa_MEMX01000097.1_43@PF00015_full_PFAM.407.600--1||GB_GCA_001798605.1_protein.faa_MGST01000067.1_24@PF00015_full_PFAM.263.447--1||GB_GCA_012514535.1_protein.faa_JAAZAA010000168.1_3@PF00015_full_PFAM.270.434--2||GB_GCA_015075635.1_protein.faa_JABTUA010000001.1_387@PF00015_full_PFAM.271.437--1||GB_GCA_016191815.1_protein.faa_JACPVI010000062.1_24@PF00015_full_PFAM.383.589--20||GB_GCA_016218805.1_protein.faa_JACRCW010000095.1_42@PF00015_full_PFAM.271.414--11||GB_GCA_016792935.1_protein.faa_JAEUJS010000397.1_2@PF00015_full_PFAM.388.553--1||GB_GCA_016793095.1_protein.faa_JAEUJQ010000012.1_120@PF00015_full_PFAM.408.579--2||GB_GCA_016926755.1_protein.faa_JAFGNZ010000111.1_50@PF00015_full_PFAM.405.581--9||GB_GCA_016931625.1_protein.faa_JAFGEK010000220.1_5@PF00015_full_PFAM.278.458--9||GB_GCA_018668695.1_protein.faa_JABJBS010000148.1_3@PF00015_full_PFAM.238.431--1||RS_GCF_000255295.1_protein.faa_NC_017030.1_6458@PF00015_full_PFAM.401.592--1||RS_GCF_000733295.1_protein.faa_NZ_JPMI01000056.1_27@PF00015_full_PFAM.404.599--3||RS_GCF_000737315.1_protein.faa_NZ_JMCB01000019.1_114@PF00015_full_PFAM.376.548--8||RS_GCF_001027285.1_protein.faa_NZ_CP011509.1_8375@PF00015_full_PFAM.404.599--12||RS_GCF_003044305.1_protein.faa_NZ_PZOX01000003.1_289@PF00015_full_PFAM.379.577--1||RS_GCF_003600865.1_protein.faa_NZ_QNUN01000003.1_367@PF00015_full_PFAM.388.580--1||RS_GCF_003611735.1_protein.faa_NZ_RAWG01000193.1_5@PF00015_full_PFAM.388.589--9||RS_GCF_003612115.1_protein.faa_NZ_RAWH01000104.1_21@PF00015_full_PFAM.403.597--2||RS_GCF_009659535.1_protein.faa_NZ_VJZZ01000010.1_124@PF00015_full_PFAM.424.599--5||RS_GCF_010894435.1_protein.faa_NZ_JAAIXZ010000002.1_237@PF00015_full_PFAM.406.593--7||RS_GCF_012933655.1_protein.faa_NZ_JABBJJ010000308.1_3@PF00015_full_PFAM.378.572--6||RS_GCF_017301735.1_protein.faa_NZ_CP071090.1_241@PF00015_full_PFAM.415.603--2||RS_GCF_900101905.1_protein.faa_NZ_FNAJ01000010.1_220@PF00015_full_PFAM.409.581--1||RS_GCF_900109545.1_protein.faa_NZ_FOAP01000008.1_221@PF00015_full_PFAM.380.570--19||RS_GCF_900111745.1_protein.faa_NZ_FOIJ01000002.1_626@PF00015_full_PFAM.388.573--2||RS_GCF_900111765.1_protein.faa_NZ_FOIB01000002.1_616@PF00015_full_PFAM.421.608--1:scovhsp_avg=75.90652173913044:scovhsp_max=99.3:scovhsp_min=51.5:scovhsp_std=13.908539657513776:scovhsp_sum=10475.1:send_avg=157.8768115942029:send_max=188.0:send_min=100.0:send_std=25.581258222409947:send_sum=21787.0:sstart_avg=18.130434782608695:sstart_max=73.0:sstart_min=1.0:sstart_std=19.65870327382059:sstart_sum=2502.0])0.422:1.8e-08[&&NHX:Sample_counter=rhizpot1--46||rhizpot2--7||rhizpot3--54||rhiztom1--44||rhiztom2--35||rhiztom3--27:Type_counter=GTDB--48||capture--213:besthit_avg=91.0927536231884:besthit_max=100.0:besthit_min=53.6:besthit_std=8.739269856097103:besthit_sum=12570.8:bitscore_avg=228.9855072463768:bitscore_max=322.0:bitscore_min=129.0:bitscore_std=50.5048939606292:bitscore_sum=31600.0:capture_class_counter=c__Actinomycetia--23||c__Alphaproteobacteria--25||c__Bacilli--5||c__Clostridia--8||c__Cyanobacteriia--1||c__Desulfitobacteriia--2||c__Desulfovibrionia--2||c__Desulfuromonadia--9||c__Gammaproteobacteria--99||c__Gemmatimonadetes--2||c__Halobacteria--3||c__JACRCW01--1||c__Myxococcia--18||c__Negativicutes--1||c__Nitrospiria--5||c__Phycisphaerae--1||c__Polyangia--1||c__Spirochaetia--1||c__Sumerlaeia--1||c__UBA10988--2||c__UBA4802--1||c__UBA4882--1||c__UBA6099--1:capture_domain_counter=d__Archaea--3||d__Bacteria--210:capture_family_counter=f__Aeromonadaceae--5||f__Aneurinibacillaceae--1||f__BM103--1||f__Bacillaceae--1||f__Beijerinckiaceae--1||f__Burkholderiaceae--10||f__Butyricicoccaceae--1||f__DSM-27016--1||f__DSM-6294--1||f__DSWB01--1||f__DY6--1||f__Desulfovibrionaceae--2||f__Enterobacteriaceae--7||f__Fen-1342--1||f__Gemmatimonadaceae--2||f__Geodermatophilaceae--3||f__Haloferacaceae--1||f__Halomonadaceae--2||f__Heliobacteriaceae--2||f__Hyphomicrobiaceae--1||f__JACRCW01--1||f__JAGODF01--1||f__Kineosporiaceae--4||f__Lachnospiraceae--3||f__Magnetospirillaceae--2||f__Micromonosporaceae--13||f__Micropepsaceae--1||f__Myxococcaceae--18||f__Nannocystaceae--1||f__Natrialbaceae--2||f__Nitrospiraceae--5||f__Oscillospiraceae--3||f__PCC-7407--1||f__Paenibacillaceae--2||f__Pleomorphomonadaceae--1||f__Pseudomonadaceae--57||f__Pseudopelobacteraceae--2||f__Rhizobiaceae--3||f__Rhodobacteraceae--2||f__Rhodocyclaceae--12||f__SG8-11--2||f__Selenomonadaceae--1||f__Shewanellaceae--2||f__Sphingomonadaceae--4||f__Stappiaceae--1||f__Streptosporangiaceae--3||f__Syntrophotaleaceae--6||f__Thiomicrospiraceae--1||f__UBA10988--2||f__UBA12059--1||f__UBA8346--1||f__UBA8349--1||f__UBA8366--4||f__Xanthobacteraceae--5:capture_genus_counter=g__Accumulibacter--2||g__Actinoplanes--12||g__Aeromonas--5||g__Afipia--4||g__Agathobaculum--1||g__Aggregicoccus--2||g__Albitalea--1||g__Anaerobacterium--1||g__Aneurinibacillus--1||g__Azonexus--1||g__Bacillus--1||g__Blastococcus--1||g__Corallococcus--1||g__DSWB01--1||g__Dactylosporangium--1||g__Desulfovibrio--1||g__Dysosmobacter--1||g__Erwinia--4||g__Fen-1231--2||g__Filomicrobium--1||g__Fundidesulfovibrio--1||g__Geodermatophilus--2||g__Halomonas_C--1||g__Halorubrum--1||g__Heliomicrobium--2||g__Hyalangium--2||g__Hydrogenispora--1||g__JABMPG01--1||g__JACRCW01--1||g__JADJRG01--1||g__JAGODF01--1||g__JAHJAR01--1||g__Kineothrix--1||g__Kluyvera--1||g__Lawsonibacter--2||g__Melittangium--8||g__Methylobacterium--1||g__Mitsuaria--2||g__Myxococcus--5||g__NK4A144--1||g__Natronobacterium--1||g__Natronorubrum--1||g__Neorhizobium--3||g__Nitrospira_A--5||g__Oleiliquidispirillum--1||g__PCC-7407--1||g__Paenibacillus_N--1||g__Pannonibacter--1||g__Pantoea--1||g__Paraburkholderia--3||g__Phaeospirillum--1||g__Planobispora--3||g__Pleomorphomonas--1||g__Polaromonas--1||g__Pseudomonas_A--2||g__Pseudomonas_E--55||g__R-H-3--4||g__Rhizobacter--2||g__Rhizomicrobium--1||g__Rhizorhabdus--1||g__Rhodobacter--1||g__Rubellimicrobium--1||g__SG-bin9--1||g__SZUA-370--1||g__Saccharibacillus--2||g__Salinicola--1||g__Samsonia--1||g__Shewanella--2||g__Sphingobium--2||g__Sphingomonas_N--1||g__Sulfuritalea--4||g__Syntrophotalea--5||g__Syntrophotalea_A--1||g__Thauera--5||g__Thiomicrospira--1||g__Trichlorobacter--2||g__UBA10988--2||g__UBA2009--1||g__UBA2334--1||g__UBA2897--1||g__UBA6544--4||g__UBA6921--2||g__VAUL01--1||g__Ventrimonas--1:capture_order_counter=o__Acetivibrionales--1||o__Actinomycetales--4||o__Aneurinibacillales--1||o__Bacillales--1||o__Burkholderiales--22||o__Desulfovibrionales--2||o__Desulfuromonadales--7||o__Enterobacterales--14||o__Gemmatimonadales--2||o__Geobacterales--2||o__Halobacteriales--3||o__Heliobacteriales--2||o__JACRCW01--1||o__Lachnospirales--3||o__Micropepsales--1||o__Mycobacteriales--16||o__Myxococcales--18||o__Nannocystales--1||o__Nitrospirales--5||o__Oscillospirales--4||o__PCC-7407--1||o__Paenibacillales--3||o__Pseudomonadales--60||o__Rhizobiales--12||o__Rhodobacterales--2||o__Rhodospirillales--2||o__SG8-11--2||o__Selenomonadales--1||o__Sphingomonadales--4||o__Streptosporangiales--3||o__Thiomicrospirales--1||o__Treponematales--1||o__UBA10988--2||o__UBA1845--1||o__UBA4802--1||o__UBA6099--1||o__UBA8346--1||o__UBA8349--1||o__UBA8366--4:capture_phylum_counter=p__Actinobacteriota--23||p__Armatimonadota--2||p__Cyanobacteria--1||p__Desulfobacterota--9||p__Desulfobacterota_I--2||p__Firmicutes--5||p__Firmicutes_A--8||p__Firmicutes_B--2||p__Firmicutes_C--1||p__Firmicutes_G--1||p__Gemmatimonadota--2||p__Halobacteriota--3||p__Myxococcota--20||p__Nitrospirota--5||p__Planctomycetota--1||p__Proteobacteria--124||p__Spirochaetota--2||p__Sumerlaeota--1||p__UBP15--1:capture_species_counter=s__Accumulibacter phosphatis_G--2||s__Actinoplanes brasiliensis--5||s__Actinoplanes cyaneus--2||s__Actinoplanes lutulentus--4||s__Actinoplanes siamensis--1||s__Aeromonas jandaei--1||s__Aeromonas popoffii--1||s__Aeromonas veronii--3||s__Afipia massiliensis--3||s__Afipia sp017308595--1||s__Agathobaculum sp900291975--1||s__Aggregicoccus sp009659535--2||s__Albitalea terrae--1||s__Anaerobacterium chartisolvens--1||s__Aneurinibacillus danicus--1||s__Azonexus sp002470165--1||s__Bacillus gobiensis--1||s__Blastococcus xanthinilyticus--1||s__Corallococcus sp004173515--1||s__DSWB01 sp011368175--1||s__Dactylosporangium sucinum--1||s__Desulfovibrio porci--1||s__Dysosmobacter sp910585245--1||s__Erwinia rhapontici--4||s__Fen-1231 sp003171215--1||s__Fen-1231 sp017881585--1||s__Filomicrobium sp017792465--1||s__Fundidesulfovibrio sp009773665--1||s__Geodermatophilus africanus--1||s__Geodermatophilus ruber--1||s__Halomonas_C sp900961225--1||s__Halorubrum xinjiangense--1||s__Heliomicrobium modesticaldum--2||s__Hyalangium minutum--2||s__Hydrogenispora ethanolica--1||s__JABMPG01 sp013203855--1||s__JACRCW01 sp016218805--1||s__JADJRG01 sp016712315--1||s__JAGODF01 sp017998375--1||s__JAHJAR01 sp018814045--1||s__Kineothrix alysoides--1||s__Kluyvera ascorbata--1||s__Lawsonibacter sp003612335--2||s__Melittangium boletus--6||s__Melittangium primigenium--2||s__Methylobacterium aquaticum_C--1||s__Mitsuaria chitosanitabida--2||s__Myxococcus caerfyrddinensis--2||s__Myxococcus fallax--1||s__Myxococcus sp013336725--1||s__Myxococcus sp017301735--1||s__NK4A144 sp902782575--1||s__Natronobacterium gregoryi--1||s__Natronorubrum halalkaliphilum--1||s__Neorhizobium petrolearium--3||s__Nitrospira_A sp009594995--5||s__Oleiliquidispirillum nitrogeniifigens--1||s__PCC-7407 sp000317045--1||s__Paenibacillus_N swuensis--1||s__Pannonibacter phragmitetus--1||s__Pantoea sp002920175--1||s__Paraburkholderia aromaticivorans_A--1||s__Paraburkholderia fynbosensis--1||s__Paraburkholderia sp012275575--1||s__Phaeospirillum magnetotacticum--1||s__Planobispora siamensis--3||s__Pleomorphomonas oryzae--1||s__Polaromonas sp016185115--1||s__Pseudomonas_A sp004010935--2||s__Pseudomonas_E abietaniphila--1||s__Pseudomonas_E capsici--1||s__Pseudomonas_E cedrina--1||s__Pseudomonas_E entomophila--3||s__Pseudomonas_E fluorescens_BD--1||s__Pseudomonas_E fluorescens_BW--1||s__Pseudomonas_E graminis_D--1||s__Pseudomonas_E koreensis_A--1||s__Pseudomonas_E koreensis_E--1||s__Pseudomonas_E mendocina_C--1||s__Pseudomonas_E moorei--1||s__Pseudomonas_E sihuiensis--1||s__Pseudomonas_E sp000282455--1||s__Pseudomonas_E sp000282535--1||s__Pseudomonas_E sp001269805--15||s__Pseudomonas_E sp001547895--1||s__Pseudomonas_E sp002113025--1||s__Pseudomonas_E sp003053805--1||s__Pseudomonas_E sp003205205--1||s__Pseudomonas_E sp004519405--3||s__Pseudomonas_E sp009761815--8||s__Pseudomonas_E sp016650635--1||s__Pseudomonas_E sp016651305--2||s__Pseudomonas_E sp018449725--1||s__Pseudomonas_E sp019139835--4||s__Pseudomonas_E straminea--1||s__R-H-3 sp016213575--4||s__Rhizobacter sp000800095--1||s__Rhizobacter sp001425825--1||s__Rhizomicrobium electricum--1||s__Rhizorhabdus wittichii--1||s__Rhodobacter capsulatus--1||s__Rubellimicrobium sp017916275--1||s__SG-bin9 sp002083525--1||s__SZUA-370 sp003247225--1||s__Saccharibacillus brassicae--2||s__Salinicola salarius--1||s__Samsonia erythrinae--1||s__Shewanella benthica_A--2||s__Sphingobium subterraneum--2||s__Sphingomonas_N oligoaromativorans--1||s__Sulfuritalea hydrogenivorans--4||s__Syntrophotalea sp002435955--5||s__Syntrophotalea_A sp013619105--1||s__Thauera sp017997795--5||s__Thiomicrospira microaerophila--1||s__Trichlorobacter lovleyi--2||s__UBA10988 sp016235455--2||s__UBA2009 sp002733205--1||s__UBA2334 sp903928495--1||s__UBA2897 sp900316275--1||s__UBA6544 sp018665505--4||s__UBA6921 sp016200445--2||s__VAUL01 sp005774545--1||s__Ventrimonas sp910577765--1:evalue_avg=5.522862638044873e-41:evalue_max=7.47e-39:evalue_min=3.27e-113:evalue_std=6.359226565512482e-40:evalue_sum=7.621550440501924e-39:gapopen_avg=0.18840579710144928:gapopen_max=2.0:gapopen_min=0.0:gapopen_std=0.47646393139707094:gapopen_sum=26.0:gtdb_class_counter=c__JACPHN01--1||c__JAFGSX01--1||c__Myxococcia--38||c__Nitrospiria--4||c__RBG-13-61-14--1||c__XYA12-FULL-58-9--3:gtdb_domain_counter=d__Bacteria--48:gtdb_family_counter=f__DRUE01--1||f__JABJBS01--1||f__JACPHN01--1||f__JAFGEK01--1||f__JAFGSX01--1||f__Myxococcaceae--38||f__SBBA01--2||f__SCUR01--2||f__XYA12-FULL-58-9--1:gtdb_genus_counter=g__Aggregicoccus--1||g__Archangium--4||g__CAIYYW01--1||g__Corallococcus--17||g__Cystobacter--2||g__Hyalangium--1||g__JABJBS01--1||g__JACPHN01--1||g__JACPVI01--1||g__JACPZM01--1||g__JAEUJP01--2||g__JAFGEK01--1||g__JAFGSX01--1||g__Manganitrophus--2||g__Melittangium--2||g__Myxococcus--6||g__RPRB01--1||g__SBBA01--1||g__Stigmatella--1||g__XYA12-FULL-58-9--1:gtdb_order_counter=o__JACPHN01--1||o__JAFGSX01--1||o__Myxococcales--38||o__RBG-13-61-14--1||o__SBBL01--4||o__XYA12-FULL-58-9--3:gtdb_phylum_counter=p__CSSED10-310--1||p__Myxococcota--42||p__Nitrospirota--4||p__RBG-13-61-14--1:gtdb_species_counter=s__Aggregicoccus sp009659535--1||s__Archangium gephyra--1||s__Archangium sp003044305--1||s__Archangium violaceum--1||s__Archangium violaceum_A--1||s__CAIYYW01 sp903930515--1||s__Corallococcus aberystwythensis--1||s__Corallococcus carmarthensis--1||s__Corallococcus coralloides--1||s__Corallococcus exercitus--1||s__Corallococcus exiguus--1||s__Corallococcus interemptor--1||s__Corallococcus macrosporus_A--1||s__Corallococcus sicarius--1||s__Corallococcus sp003600865--1||s__Corallococcus sp003611675--1||s__Corallococcus sp003612115--1||s__Corallococcus sp004173515--1||s__Corallococcus sp009909145--1||s__Corallococcus sp014930455--1||s__Corallococcus sp016458225--1||s__Corallococcus sp017309135--1||s__Corallococcus terminator--1||s__Cystobacter ferrugineus--1||s__Cystobacter fuscus_A--1||s__Hyalangium minutum--1||s__JABJBS01 sp018668695--1||s__JACPHN01 sp016188575--1||s__JACPVI01 sp016191815--1||s__JACPZM01 sp016195485--1||s__JAEUJP01 sp016714225--1||s__JAEUJP01 sp016793725--1||s__JAFGEK01 sp016931625--1||s__JAFGSX01 sp016934455--1||s__Manganitrophus noduliformans--1||s__Manganitrophus sp004297235--1||s__Melittangium boletus--1||s__Melittangium primigenium--1||s__Myxococcus eversor--1||s__Myxococcus fallax--1||s__Myxococcus fulvus--1||s__Myxococcus sp013336725--1||s__Myxococcus sp017301635--1||s__Myxococcus stipitatus--1||s__RPRB01 sp017881345--1||s__SBBA01 sp005239925--1||s__Stigmatella aurantiaca_A--1||s__XYA12-FULL-58-9 sp001798605--1:heptad_counter=MCP-40H--7||MCP-44H--8||MCP-64H--246:lbd_counter=:lca_tree=d__Bacteria:length_avg=140.93478260869566:length_max=187.0:length_min=89.0:length_std=28.42488026070836:length_sum=19449.0:mismatch_avg=12.398550724637682:mismatch_max=85.0:mismatch_min=0.0:mismatch_std=13.54664278450513:mismatch_sum=1711.0:name=N28605:qcovhsp_avg=98.95289855072464:qcovhsp_max=100.0:qcovhsp_min=95.0:qcovhsp_std=1.4505570049706487:qcovhsp_sum=13655.5:qend_avg=141.36231884057972:qend_max=188.0:qend_min=90.0:qend_std=28.732580766499865:qend_sum=19508.0:qstart_avg=1.6014492753623188:qstart_max=10.0:qstart_min=1.0:qstart_std=1.600820296440491:qstart_sum=221.0:ref_name_counter=GB_GCA_001768075.1_protein.faa_MEMX01000097.1_43@PF00015_full_PFAM.407.600--1||GB_GCA_001798605.1_protein.faa_MGST01000067.1_24@PF00015_full_PFAM.263.447--1||GB_GCA_012514535.1_protein.faa_JAAZAA010000168.1_3@PF00015_full_PFAM.270.434--2||GB_GCA_015075635.1_protein.faa_JABTUA010000001.1_387@PF00015_full_PFAM.271.437--1||GB_GCA_016191815.1_protein.faa_JACPVI010000062.1_24@PF00015_full_PFAM.383.589--20||GB_GCA_016218805.1_protein.faa_JACRCW010000095.1_42@PF00015_full_PFAM.271.414--11||GB_GCA_016792935.1_protein.faa_JAEUJS010000397.1_2@PF00015_full_PFAM.388.553--1||GB_GCA_016793095.1_protein.faa_JAEUJQ010000012.1_120@PF00015_full_PFAM.408.579--2||GB_GCA_016926755.1_protein.faa_JAFGNZ010000111.1_50@PF00015_full_PFAM.405.581--9||GB_GCA_016931625.1_protein.faa_JAFGEK010000220.1_5@PF00015_full_PFAM.278.458--9||GB_GCA_018668695.1_protein.faa_JABJBS010000148.1_3@PF00015_full_PFAM.238.431--1||RS_GCF_000255295.1_protein.faa_NC_017030.1_6458@PF00015_full_PFAM.401.592--1||RS_GCF_000733295.1_protein.faa_NZ_JPMI01000056.1_27@PF00015_full_PFAM.404.599--3||RS_GCF_000737315.1_protein.faa_NZ_JMCB01000019.1_114@PF00015_full_PFAM.376.548--8||RS_GCF_001027285.1_protein.faa_NZ_CP011509.1_8375@PF00015_full_PFAM.404.599--12||RS_GCF_003044305.1_protein.faa_NZ_PZOX01000003.1_289@PF00015_full_PFAM.379.577--1||RS_GCF_003600865.1_protein.faa_NZ_QNUN01000003.1_367@PF00015_full_PFAM.388.580--1||RS_GCF_003611735.1_protein.faa_NZ_RAWG01000193.1_5@PF00015_full_PFAM.388.589--9||RS_GCF_003612115.1_protein.faa_NZ_RAWH01000104.1_21@PF00015_full_PFAM.403.597--2||RS_GCF_009659535.1_protein.faa_NZ_VJZZ01000010.1_124@PF00015_full_PFAM.424.599--5||RS_GCF_010894435.1_protein.faa_NZ_JAAIXZ010000002.1_237@PF00015_full_PFAM.406.593--7||RS_GCF_012933655.1_protein.faa_NZ_JABBJJ010000308.1_3@PF00015_full_PFAM.378.572--6||RS_GCF_017301735.1_protein.faa_NZ_CP071090.1_241@PF00015_full_PFAM.415.603--2||RS_GCF_900101905.1_protein.faa_NZ_FNAJ01000010.1_220@PF00015_full_PFAM.409.581--1||RS_GCF_900109545.1_protein.faa_NZ_FOAP01000008.1_221@PF00015_full_PFAM.380.570--19||RS_GCF_900111745.1_protein.faa_NZ_FOIJ01000002.1_626@PF00015_full_PFAM.388.573--2||RS_GCF_900111765.1_protein.faa_NZ_FOIB01000002.1_616@PF00015_full_PFAM.421.608--1:scovhsp_avg=75.90652173913044:scovhsp_max=99.3:scovhsp_min=51.5:scovhsp_std=13.908539657513776:scovhsp_sum=10475.1:send_avg=157.8768115942029:send_max=188.0:send_min=100.0:send_std=25.581258222409947:send_sum=21787.0:sstart_avg=18.130434782608695:sstart_max=73.0:sstart_min=1.0:sstart_std=19.65870327382059:sstart_sum=2502.0],(((de566f82-f9e6-4178-9773-39eb1cc635bb_4@MCPsignal.23.65:5e-09[&&NHX:Sample=rhiztom1:Type=capture:capture_class=c__Gammaproteobacteria:capture_domain=d__Bacteria:capture_family=f__Pseudomonadaceae:capture_genus=g__Pseudomonas_E:capture_order=o__Pseudomonadales:capture_phylum=p__Proteobacteria:capture_species=s__Pseudomonas_E sp000282535:heptad=MCP-64H],f45ac062-adcb-46c2-994c-78dfe84e7a1d_4@MCPsignal.32.82:0.05937[&&NHX:Sample=rhiztom2:Type=capture:capture_class=c__Gammaproteobacteria:capture_domain=d__Bacteria:capture_family=f__Pseudomonadaceae:capture_genus=g__Pseudomonas_E:capture_order=o__Pseudomonadales:capture_phylum=p__Proteobacteria:capture_species=s__Pseudomonas_E sp019139835:heptad=MCP-64H])0:5e-09[&&NHX:Sample_counter=rhiztom1--1||rhiztom2--1:Type_counter=capture--2:capture_class_counter=c__Gammaproteobacteria--2:capture_domain_counter=d__Bacteria--2:capture_family_counter=f__Pseudomonadaceae--2:capture_genus_counter=g__Pseudomonas_E--2:capture_order_counter=o__Pseudomonadales--2:capture_phylum_counter=p__Proteobacteria--2:capture_species_counter=s__Pseudomonas_E sp000282535--1||s__Pseudomonas_E sp019139835--1:gtdb_class_counter=:gtdb_domain_counter=:gtdb_family_counter=:gtdb_genus_counter=:gtdb_order_counter=:gtdb_phylum_counter=:gtdb_species_counter=:heptad_counter=MCP-64H--2:lbd_counter=:name=N28608:ref_name_counter=],2dcf4160-2134-4767-a57a-bcf36aaae4fb_6@MCPsignal.76.157:5e-09[&&NHX:Sample=rhiztom2:Type=capture:capture_class=c__Gammaproteobacteria:capture_domain=d__Bacteria:capture_family=f__Pseudomonadaceae:capture_genus=g__Pseudomonas_E:capture_order=o__Pseudomonadales:capture_phylum=p__Proteobacteria:capture_species=s__Pseudomonas_E sp001269805:heptad=MCP-64H])0.321:5e-09[&&NHX:Sample_counter=rhiztom1--1||rhiztom2--2:Type_counter=capture--3:capture_class_counter=c__Gammaproteobacteria--3:capture_domain_counter=d__Bacteria--3:capture_family_counter=f__Pseudomonadaceae--3:capture_genus_counter=g__Pseudomonas_E--3:capture_order_counter=o__Pseudomonadales--3:capture_phylum_counter=p__Proteobacteria--3:capture_species_counter=s__Pseudomonas_E sp000282535--1||s__Pseudomonas_E sp001269805--1||s__Pseudomonas_E sp019139835--1:gtdb_class_counter=:gtdb_domain_counter=:gtdb_family_counter=:gtdb_genus_counter=:gtdb_order_counter=:gtdb_phylum_counter=:gtdb_species_counter=:heptad_counter=MCP-64H--3:lbd_counter=:name=N28610:ref_name_counter=],((021d6dde-52ff-41a8-88de-eaf3ae5796ec_5@MCPsignal.38.83:0.0789759[&&NHX:Sample=rhizpot3:Type=capture:capture_class=c__Halobacteria:capture_domain=d__Archaea:capture_family=f__Haloferacaceae:capture_genus=g__Salinigranum:capture_order=o__Halobacteriales:capture_phylum=p__Halobacteriota:capture_species=s__Salinigranum rubrum:heptad=MCP-64H],((b86899a4-e351-40ed-ae58-55e148f2bbd7_4@MCPsignal.223.308:5e-09[&&NHX:Sample=rhizpot1:Type=capture:capture_class=c__Gammaproteobacteria:capture_domain=d__Bacteria:capture_family=f__Pseudohongiellaceae:capture_genus=g__Pseudohongiella:capture_order=o__Pseudomonadales:capture_phylum=p__Proteobacteria:capture_species=s__Pseudohongiella sp011050365:heptad=MCP-64H],59d24647-0815-4116-a6c7-33e0a5401c55_5@MCPsignal.23.70:1.03237[&&NHX:Sample=rhiztom3:Type=capture:capture_class=c__Gammaproteobacteria:capture_domain=d__Bacteria:capture_family=f__Burkholderiaceae:capture_genus=g__Ramlibacter:capture_order=o__Burkholderiales:capture_phylum=p__Proteobacteria:capture_species=s__Ramlibacter sp013127575:heptad=MCP-38H])0.245:0.0342321[&&NHX:Sample_counter=rhizpot1--1||rhiztom3--1:Type_counter=capture--2:capture_class_counter=c__Gammaproteobacteria--2:capture_domain_counter=d__Bacteria--2:capture_family_counter=f__Burkholderiaceae--1||f__Pseudohongiellaceae--1:capture_genus_counter=g__Pseudohongiella--1||g__Ramlibacter--1:capture_order_counter=o__Burkholderiales--1||o__Pseudomonadales--1:capture_phylum_counter=p__Proteobacteria--2:capture_species_counter=s__Pseudohongiella sp011050365--1||s__Ramlibacter sp013127575--1:gtdb_class_counter=:gtdb_domain_counter=:gtdb_family_counter=:gtdb_genus_counter=:gtdb_order_counter=:gtdb_phylum_counter=:gtdb_species_counter=:heptad_counter=MCP-38H--1||MCP-64H--1:lbd_counter=:name=N28614:ref_name_counter=],(43c93973-e1d1-4f34-a8c4-a36a32b6ad2e_5@MCPsignal.213.265:0.0733491[&&NHX:Sample=rhiztom3:Type=capture:capture_class=c__Actinomycetia:capture_domain=d__Bacteria:capture_family=f__Micromonosporaceae:capture_genus=g__Actinoplanes:capture_order=o__Mycobacteriales:capture_phylum=p__Actinobacteriota:capture_species=s__Actinoplanes liguriensis:heptad=MCP-64H],(c98905a0-612e-4c16-b785-f78179b7e061_3@MCPsignal.44.101:5e-09[&&NHX:Sample=rhiztom2:Type=capture:capture_class=c__Gammaproteobacteria:capture_domain=d__Bacteria:capture_family=f__Pseudomonadaceae:capture_genus=g__Pseudomonas_E:capture_order=o__Pseudomonadales:capture_phylum=p__Proteobacteria:capture_species=s__Pseudomonas_E sp004124275:heptad=MCP-64H],47b4a4fc-94d3-4292-8e0a-71dd806a2bec_3@MCPsignal.31.85:5e-09[&&NHX:Sample=rhizpot1:Type=capture:capture_class=c__Gammaproteobacteria:capture_domain=d__Bacteria:capture_family=f__Pseudomonadaceae:capture_genus=g__Pseudomonas_E:capture_order=o__Pseudomonadales:capture_phylum=p__Proteobacteria:capture_species=s__Pseudomonas_E koreensis_A:heptad=MCP-64H])0.907:0.138126[&&NHX:Sample_counter=rhizpot1--1||rhiztom2--1:Type_counter=capture--2:capture_class_counter=c__Gammaproteobacteria--2:capture_domain_counter=d__Bacteria--2:capture_family_counter=f__Pseudomonadaceae--2:capture_genus_counter=g__Pseudomonas_E--2:capture_order_counter=o__Pseudomonadales--2:capture_phylum_counter=p__Proteobacteria--2:capture_species_counter=s__Pseudomonas_E koreensis_A--1||s__Pseudomonas_E sp004124275--1:gtdb_class_counter=:gtdb_domain_counter=:gtdb_family_counter=:gtdb_genus_counter=:gtdb_order_counter=:gtdb_phylum_counter=:gtdb_species_counter=:heptad_counter=MCP-64H--2:lbd_counter=:name=N28618:ref_name_counter=])0.226:0.0765289[&&NHX:Sample_counter=rhizpot1--1||rhiztom2--1||rhiztom3--1:Type_counter=capture--3:capture_class_counter=c__Actinomycetia--1||c__Gammaproteobacteria--2:capture_domain_counter=d__Bacteria--3:capture_family_counter=f__Micromonosporaceae--1||f__Pseudomonadaceae--2:capture_genus_counter=g__Actinoplanes--1||g__Pseudomonas_E--2:capture_order_counter=o__Mycobacteriales--1||o__Pseudomonadales--2:capture_phylum_counter=p__Actinobacteriota--1||p__Proteobacteria--2:capture_species_counter=s__Actinoplanes liguriensis--1||s__Pseudomonas_E koreensis_A--1||s__Pseudomonas_E sp004124275--1:gtdb_class_counter=:gtdb_domain_counter=:gtdb_family_counter=:gtdb_genus_counter=:gtdb_order_counter=:gtdb_phylum_counter=:gtdb_species_counter=:heptad_counter=MCP-64H--3:lbd_counter=:name=N28619:ref_name_counter=])0.907:0.0917506[&&NHX:Sample_counter=rhizpot1--2||rhiztom2--1||rhiztom3--2:Type_counter=capture--5:capture_class_counter=c__Actinomycetia--1||c__Gammaproteobacteria--4:capture_domain_counter=d__Bacteria--5:capture_family_counter=f__Burkholderiaceae--1||f__Micromonosporaceae--1||f__Pseudohongiellaceae--1||f__Pseudomonadaceae--2:capture_genus_counter=g__Actinoplanes--1||g__Pseudohongiella--1||g__Pseudomonas_E--2||g__Ramlibacter--1:capture_order_counter=o__Burkholderiales--1||o__Mycobacteriales--1||o__Pseudomonadales--3:capture_phylum_counter=p__Actinobacteriota--1||p__Proteobacteria--4:capture_species_counter=s__Actinoplanes liguriensis--1||s__Pseudohongiella sp011050365--1||s__Pseudomonas_E koreensis_A--1||s__Pseudomonas_E sp004124275--1||s__Ramlibacter sp013127575--1:gtdb_class_counter=:gtdb_domain_counter=:gtdb_family_counter=:gtdb_genus_counter=:gtdb_order_counter=:gtdb_phylum_counter=:gtdb_species_counter=:heptad_counter=MCP-38H--1||MCP-64H--4:lbd_counter=:name=N28620:ref_name_counter=])0.757:0.0242984[&&NHX:Sample_counter=rhizpot1--2||rhizpot3--1||rhiztom2--1||rhiztom3--2:Type_counter=capture--6:capture_class_counter=c__Actinomycetia--1||c__Gammaproteobacteria--4||c__Halobacteria--1:capture_domain_counter=d__Archaea--1||d__Bacteria--5:capture_family_counter=f__Burkholderiaceae--1||f__Haloferacaceae--1||f__Micromonosporaceae--1||f__Pseudohongiellaceae--1||f__Pseudomonadaceae--2:capture_genus_counter=g__Actinoplanes--1||g__Pseudohongiella--1||g__Pseudomonas_E--2||g__Ramlibacter--1||g__Salinigranum--1:capture_order_counter=o__Burkholderiales--1||o__Halobacteriales--1||o__Mycobacteriales--1||o__Pseudomonadales--3:capture_phylum_counter=p__Actinobacteriota--1||p__Halobacteriota--1||p__Proteobacteria--4:capture_species_counter=s__Actinoplanes liguriensis--1||s__Pseudohongiella sp011050365--1||s__Pseudomonas_E koreensis_A--1||s__Pseudomonas_E sp004124275--1||s__Ramlibacter sp013127575--1||s__Salinigranum rubrum--1:gtdb_class_counter=:gtdb_domain_counter=:gtdb_family_counter=:gtdb_genus_counter=:gtdb_order_counter=:gtdb_phylum_counter=:gtdb_species_counter=:heptad_counter=MCP-38H--1||MCP-64H--5:lbd_counter=:name=N28621:ref_name_counter=],5d8f090d-41d8-41e9-a597-5615e5e8b15c_4@MCPsignal.352.402:5e-09[&&NHX:Sample=rhizpot1:Type=capture:capture_class=c__Gammaproteobacteria:capture_domain=d__Bacteria:capture_family=f__Pseudomonadaceae:capture_genus=g__Pseudomonas_E:capture_order=o__Pseudomonadales:capture_phylum=p__Proteobacteria:capture_species=s__Pseudomonas_E sp014268825:heptad=MCP-64H])0:5e-09[&&NHX:Sample_counter=rhizpot1--3||rhizpot3--1||rhiztom2--1||rhiztom3--2:Type_counter=capture--7:capture_class_counter=c__Actinomycetia--1||c__Gammaproteobacteria--5||c__Halobacteria--1:capture_domain_counter=d__Archaea--1||d__Bacteria--6:capture_family_counter=f__Burkholderiaceae--1||f__Haloferacaceae--1||f__Micromonosporaceae--1||f__Pseudohongiellaceae--1||f__Pseudomonadaceae--3:capture_genus_counter=g__Actinoplanes--1||g__Pseudohongiella--1||g__Pseudomonas_E--3||g__Ramlibacter--1||g__Salinigranum--1:capture_order_counter=o__Burkholderiales--1||o__Halobacteriales--1||o__Mycobacteriales--1||o__Pseudomonadales--4:capture_phylum_counter=p__Actinobacteriota--1||p__Halobacteriota--1||p__Proteobacteria--5:capture_species_counter=s__Actinoplanes liguriensis--1||s__Pseudohongiella sp011050365--1||s__Pseudomonas_E koreensis_A--1||s__Pseudomonas_E sp004124275--1||s__Pseudomonas_E sp014268825--1||s__Ramlibacter sp013127575--1||s__Salinigranum rubrum--1:gtdb_class_counter=:gtdb_domain_counter=:gtdb_family_counter=:gtdb_genus_counter=:gtdb_order_counter=:gtdb_phylum_counter=:gtdb_species_counter=:heptad_counter=MCP-38H--1||MCP-64H--6:lbd_counter=:name=N28623:ref_name_counter=])0:5e-09[&&NHX:Sample_counter=rhizpot1--3||rhizpot3--1||rhiztom1--1||rhiztom2--3||rhiztom3--2:Type_counter=capture--10:capture_class_counter=c__Actinomycetia--1||c__Gammaproteobacteria--8||c__Halobacteria--1:capture_domain_counter=d__Archaea--1||d__Bacteria--9:capture_family_counter=f__Burkholderiaceae--1||f__Haloferacaceae--1||f__Micromonosporaceae--1||f__Pseudohongiellaceae--1||f__Pseudomonadaceae--6:capture_genus_counter=g__Actinoplanes--1||g__Pseudohongiella--1||g__Pseudomonas_E--6||g__Ramlibacter--1||g__Salinigranum--1:capture_order_counter=o__Burkholderiales--1||o__Halobacteriales--1||o__Mycobacteriales--1||o__Pseudomonadales--7:capture_phylum_counter=p__Actinobacteriota--1||p__Halobacteriota--1||p__Proteobacteria--8:capture_species_counter=s__Actinoplanes liguriensis--1||s__Pseudohongiella sp011050365--1||s__Pseudomonas_E koreensis_A--1||s__Pseudomonas_E sp000282535--1||s__Pseudomonas_E sp001269805--1||s__Pseudomonas_E sp004124275--1||s__Pseudomonas_E sp014268825--1||s__Pseudomonas_E sp019139835--1||s__Ramlibacter sp013127575--1||s__Salinigranum rubrum--1:gtdb_class_counter=:gtdb_domain_counter=:gtdb_family_counter=:gtdb_genus_counter=:gtdb_order_counter=:gtdb_phylum_counter=:gtdb_species_counter=:heptad_counter=MCP-38H--1||MCP-64H--9:lbd_counter=:name=N28624:ref_name_counter=])0:5e-09[&&NHX:Sample_counter=rhizpot1--49||rhizpot2--7||rhizpot3--55||rhiztom1--45||rhiztom2--38||rhiztom3--29:Type_counter=GTDB--48||capture--223:besthit_avg=91.0927536231884:besthit_max=100.0:besthit_min=53.6:besthit_std=8.739269856097103:besthit_sum=12570.8:bitscore_avg=228.9855072463768:bitscore_max=322.0:bitscore_min=129.0:bitscore_std=50.5048939606292:bitscore_sum=31600.0:capture_class_counter=c__Actinomycetia--24||c__Alphaproteobacteria--25||c__Bacilli--5||c__Clostridia--8||c__Cyanobacteriia--1||c__Desulfitobacteriia--2||c__Desulfovibrionia--2||c__Desulfuromonadia--9||c__Gammaproteobacteria--107||c__Gemmatimonadetes--2||c__Halobacteria--4||c__JACRCW01--1||c__Myxococcia--18||c__Negativicutes--1||c__Nitrospiria--5||c__Phycisphaerae--1||c__Polyangia--1||c__Spirochaetia--1||c__Sumerlaeia--1||c__UBA10988--2||c__UBA4802--1||c__UBA4882--1||c__UBA6099--1:capture_domain_counter=d__Archaea--4||d__Bacteria--219:capture_family_counter=f__Aeromonadaceae--5||f__Aneurinibacillaceae--1||f__BM103--1||f__Bacillaceae--1||f__Beijerinckiaceae--1||f__Burkholderiaceae--11||f__Butyricicoccaceae--1||f__DSM-27016--1||f__DSM-6294--1||f__DSWB01--1||f__DY6--1||f__Desulfovibrionaceae--2||f__Enterobacteriaceae--7||f__Fen-1342--1||f__Gemmatimonadaceae--2||f__Geodermatophilaceae--3||f__Haloferacaceae--2||f__Halomonadaceae--2||f__Heliobacteriaceae--2||f__Hyphomicrobiaceae--1||f__JACRCW01--1||f__JAGODF01--1||f__Kineosporiaceae--4||f__Lachnospiraceae--3||f__Magnetospirillaceae--2||f__Micromonosporaceae--14||f__Micropepsaceae--1||f__Myxococcaceae--18||f__Nannocystaceae--1||f__Natrialbaceae--2||f__Nitrospiraceae--5||f__Oscillospiraceae--3||f__PCC-7407--1||f__Paenibacillaceae--2||f__Pleomorphomonadaceae--1||f__Pseudohongiellaceae--1||f__Pseudomonadaceae--63||f__Pseudopelobacteraceae--2||f__Rhizobiaceae--3||f__Rhodobacteraceae--2||f__Rhodocyclaceae--12||f__SG8-11--2||f__Selenomonadaceae--1||f__Shewanellaceae--2||f__Sphingomonadaceae--4||f__Stappiaceae--1||f__Streptosporangiaceae--3||f__Syntrophotaleaceae--6||f__Thiomicrospiraceae--1||f__UBA10988--2||f__UBA12059--1||f__UBA8346--1||f__UBA8349--1||f__UBA8366--4||f__Xanthobacteraceae--5:capture_genus_counter=g__Accumulibacter--2||g__Actinoplanes--13||g__Aeromonas--5||g__Afipia--4||g__Agathobaculum--1||g__Aggregicoccus--2||g__Albitalea--1||g__Anaerobacterium--1||g__Aneurinibacillus--1||g__Azonexus--1||g__Bacillus--1||g__Blastococcus--1||g__Corallococcus--1||g__DSWB01--1||g__Dactylosporangium--1||g__Desulfovibrio--1||g__Dysosmobacter--1||g__Erwinia--4||g__Fen-1231--2||g__Filomicrobium--1||g__Fundidesulfovibrio--1||g__Geodermatophilus--2||g__Halomonas_C--1||g__Halorubrum--1||g__Heliomicrobium--2||g__Hyalangium--2||g__Hydrogenispora--1||g__JABMPG01--1||g__JACRCW01--1||g__JADJRG01--1||g__JAGODF01--1||g__JAHJAR01--1||g__Kineothrix--1||g__Kluyvera--1||g__Lawsonibacter--2||g__Melittangium--8||g__Methylobacterium--1||g__Mitsuaria--2||g__Myxococcus--5||g__NK4A144--1||g__Natronobacterium--1||g__Natronorubrum--1||g__Neorhizobium--3||g__Nitrospira_A--5||g__Oleiliquidispirillum--1||g__PCC-7407--1||g__Paenibacillus_N--1||g__Pannonibacter--1||g__Pantoea--1||g__Paraburkholderia--3||g__Phaeospirillum--1||g__Planobispora--3||g__Pleomorphomonas--1||g__Polaromonas--1||g__Pseudohongiella--1||g__Pseudomonas_A--2||g__Pseudomonas_E--61||g__R-H-3--4||g__Ramlibacter--1||g__Rhizobacter--2||g__Rhizomicrobium--1||g__Rhizorhabdus--1||g__Rhodobacter--1||g__Rubellimicrobium--1||g__SG-bin9--1||g__SZUA-370--1||g__Saccharibacillus--2||g__Salinicola--1||g__Salinigranum--1||g__Samsonia--1||g__Shewanella--2||g__Sphingobium--2||g__Sphingomonas_N--1||g__Sulfuritalea--4||g__Syntrophotalea--5||g__Syntrophotalea_A--1||g__Thauera--5||g__Thiomicrospira--1||g__Trichlorobacter--2||g__UBA10988--2||g__UBA2009--1||g__UBA2334--1||g__UBA2897--1||g__UBA6544--4||g__UBA6921--2||g__VAUL01--1||g__Ventrimonas--1:capture_order_counter=o__Acetivibrionales--1||o__Actinomycetales--4||o__Aneurinibacillales--1||o__Bacillales--1||o__Burkholderiales--23||o__Desulfovibrionales--2||o__Desulfuromonadales--7||o__Enterobacterales--14||o__Gemmatimonadales--2||o__Geobacterales--2||o__Halobacteriales--4||o__Heliobacteriales--2||o__JACRCW01--1||o__Lachnospirales--3||o__Micropepsales--1||o__Mycobacteriales--17||o__Myxococcales--18||o__Nannocystales--1||o__Nitrospirales--5||o__Oscillospirales--4||o__PCC-7407--1||o__Paenibacillales--3||o__Pseudomonadales--67||o__Rhizobiales--12||o__Rhodobacterales--2||o__Rhodospirillales--2||o__SG8-11--2||o__Selenomonadales--1||o__Sphingomonadales--4||o__Streptosporangiales--3||o__Thiomicrospirales--1||o__Treponematales--1||o__UBA10988--2||o__UBA1845--1||o__UBA4802--1||o__UBA6099--1||o__UBA8346--1||o__UBA8349--1||o__UBA8366--4:capture_phylum_counter=p__Actinobacteriota--24||p__Armatimonadota--2||p__Cyanobacteria--1||p__Desulfobacterota--9||p__Desulfobacterota_I--2||p__Firmicutes--5||p__Firmicutes_A--8||p__Firmicutes_B--2||p__Firmicutes_C--1||p__Firmicutes_G--1||p__Gemmatimonadota--2||p__Halobacteriota--4||p__Myxococcota--20||p__Nitrospirota--5||p__Planctomycetota--1||p__Proteobacteria--132||p__Spirochaetota--2||p__Sumerlaeota--1||p__UBP15--1:capture_species_counter=s__Accumulibacter phosphatis_G--2||s__Actinoplanes brasiliensis--5||s__Actinoplanes cyaneus--2||s__Actinoplanes liguriensis--1||s__Actinoplanes lutulentus--4||s__Actinoplanes siamensis--1||s__Aeromonas jandaei--1||s__Aeromonas popoffii--1||s__Aeromonas veronii--3||s__Afipia massiliensis--3||s__Afipia sp017308595--1||s__Agathobaculum sp900291975--1||s__Aggregicoccus sp009659535--2||s__Albitalea terrae--1||s__Anaerobacterium chartisolvens--1||s__Aneurinibacillus danicus--1||s__Azonexus sp002470165--1||s__Bacillus gobiensis--1||s__Blastococcus xanthinilyticus--1||s__Corallococcus sp004173515--1||s__DSWB01 sp011368175--1||s__Dactylosporangium sucinum--1||s__Desulfovibrio porci--1||s__Dysosmobacter sp910585245--1||s__Erwinia rhapontici--4||s__Fen-1231 sp003171215--1||s__Fen-1231 sp017881585--1||s__Filomicrobium sp017792465--1||s__Fundidesulfovibrio sp009773665--1||s__Geodermatophilus africanus--1||s__Geodermatophilus ruber--1||s__Halomonas_C sp900961225--1||s__Halorubrum xinjiangense--1||s__Heliomicrobium modesticaldum--2||s__Hyalangium minutum--2||s__Hydrogenispora ethanolica--1||s__JABMPG01 sp013203855--1||s__JACRCW01 sp016218805--1||s__JADJRG01 sp016712315--1||s__JAGODF01 sp017998375--1||s__JAHJAR01 sp018814045--1||s__Kineothrix alysoides--1||s__Kluyvera ascorbata--1||s__Lawsonibacter sp003612335--2||s__Melittangium boletus--6||s__Melittangium primigenium--2||s__Methylobacterium aquaticum_C--1||s__Mitsuaria chitosanitabida--2||s__Myxococcus caerfyrddinensis--2||s__Myxococcus fallax--1||s__Myxococcus sp013336725--1||s__Myxococcus sp017301735--1||s__NK4A144 sp902782575--1||s__Natronobacterium gregoryi--1||s__Natronorubrum halalkaliphilum--1||s__Neorhizobium petrolearium--3||s__Nitrospira_A sp009594995--5||s__Oleiliquidispirillum nitrogeniifigens--1||s__PCC-7407 sp000317045--1||s__Paenibacillus_N swuensis--1||s__Pannonibacter phragmitetus--1||s__Pantoea sp002920175--1||s__Paraburkholderia aromaticivorans_A--1||s__Paraburkholderia fynbosensis--1||s__Paraburkholderia sp012275575--1||s__Phaeospirillum magnetotacticum--1||s__Planobispora siamensis--3||s__Pleomorphomonas oryzae--1||s__Polaromonas sp016185115--1||s__Pseudohongiella sp011050365--1||s__Pseudomonas_A sp004010935--2||s__Pseudomonas_E abietaniphila--1||s__Pseudomonas_E capsici--1||s__Pseudomonas_E cedrina--1||s__Pseudomonas_E entomophila--3||s__Pseudomonas_E fluorescens_BD--1||s__Pseudomonas_E fluorescens_BW--1||s__Pseudomonas_E graminis_D--1||s__Pseudomonas_E koreensis_A--2||s__Pseudomonas_E koreensis_E--1||s__Pseudomonas_E mendocina_C--1||s__Pseudomonas_E moorei--1||s__Pseudomonas_E sihuiensis--1||s__Pseudomonas_E sp000282455--1||s__Pseudomonas_E sp000282535--2||s__Pseudomonas_E sp001269805--16||s__Pseudomonas_E sp001547895--1||s__Pseudomonas_E sp002113025--1||s__Pseudomonas_E sp003053805--1||s__Pseudomonas_E sp003205205--1||s__Pseudomonas_E sp004124275--1||s__Pseudomonas_E sp004519405--3||s__Pseudomonas_E sp009761815--8||s__Pseudomonas_E sp014268825--1||s__Pseudomonas_E sp016650635--1||s__Pseudomonas_E sp016651305--2||s__Pseudomonas_E sp018449725--1||s__Pseudomonas_E sp019139835--5||s__Pseudomonas_E straminea--1||s__R-H-3 sp016213575--4||s__Ramlibacter sp013127575--1||s__Rhizobacter sp000800095--1||s__Rhizobacter sp001425825--1||s__Rhizomicrobium electricum--1||s__Rhizorhabdus wittichii--1||s__Rhodobacter capsulatus--1||s__Rubellimicrobium sp017916275--1||s__SG-bin9 sp002083525--1||s__SZUA-370 sp003247225--1||s__Saccharibacillus brassicae--2||s__Salinicola salarius--1||s__Salinigranum rubrum--1||s__Samsonia erythrinae--1||s__Shewanella benthica_A--2||s__Sphingobium subterraneum--2||s__Sphingomonas_N oligoaromativorans--1||s__Sulfuritalea hydrogenivorans--4||s__Syntrophotalea sp002435955--5||s__Syntrophotalea_A sp013619105--1||s__Thauera sp017997795--5||s__Thiomicrospira microaerophila--1||s__Trichlorobacter lovleyi--2||s__UBA10988 sp016235455--2||s__UBA2009 sp002733205--1||s__UBA2334 sp903928495--1||s__UBA2897 sp900316275--1||s__UBA6544 sp018665505--4||s__UBA6921 sp016200445--2||s__VAUL01 sp005774545--1||s__Ventrimonas sp910577765--1:evalue_avg=5.522862638044873e-41:evalue_max=7.47e-39:evalue_min=3.27e-113:evalue_std=6.359226565512482e-40:evalue_sum=7.621550440501924e-39:gapopen_avg=0.18840579710144928:gapopen_max=2.0:gapopen_min=0.0:gapopen_std=0.47646393139707094:gapopen_sum=26.0:gtdb_class_counter=c__JACPHN01--1||c__JAFGSX01--1||c__Myxococcia--38||c__Nitrospiria--4||c__RBG-13-61-14--1||c__XYA12-FULL-58-9--3:gtdb_domain_counter=d__Bacteria--48:gtdb_family_counter=f__DRUE01--1||f__JABJBS01--1||f__JACPHN01--1||f__JAFGEK01--1||f__JAFGSX01--1||f__Myxococcaceae--38||f__SBBA01--2||f__SCUR01--2||f__XYA12-FULL-58-9--1:gtdb_genus_counter=g__Aggregicoccus--1||g__Archangium--4||g__CAIYYW01--1||g__Corallococcus--17||g__Cystobacter--2||g__Hyalangium--1||g__JABJBS01--1||g__JACPHN01--1||g__JACPVI01--1||g__JACPZM01--1||g__JAEUJP01--2||g__JAFGEK01--1||g__JAFGSX01--1||g__Manganitrophus--2||g__Melittangium--2||g__Myxococcus--6||g__RPRB01--1||g__SBBA01--1||g__Stigmatella--1||g__XYA12-FULL-58-9--1:gtdb_order_counter=o__JACPHN01--1||o__JAFGSX01--1||o__Myxococcales--38||o__RBG-13-61-14--1||o__SBBL01--4||o__XYA12-FULL-58-9--3:gtdb_phylum_counter=p__CSSED10-310--1||p__Myxococcota--42||p__Nitrospirota--4||p__RBG-13-61-14--1:gtdb_species_counter=s__Aggregicoccus sp009659535--1||s__Archangium gephyra--1||s__Archangium sp003044305--1||s__Archangium violaceum--1||s__Archangium violaceum_A--1||s__CAIYYW01 sp903930515--1||s__Corallococcus aberystwythensis--1||s__Corallococcus carmarthensis--1||s__Corallococcus coralloides--1||s__Corallococcus exercitus--1||s__Corallococcus exiguus--1||s__Corallococcus interemptor--1||s__Corallococcus macrosporus_A--1||s__Corallococcus sicarius--1||s__Corallococcus sp003600865--1||s__Corallococcus sp003611675--1||s__Corallococcus sp003612115--1||s__Corallococcus sp004173515--1||s__Corallococcus sp009909145--1||s__Corallococcus sp014930455--1||s__Corallococcus sp016458225--1||s__Corallococcus sp017309135--1||s__Corallococcus terminator--1||s__Cystobacter ferrugineus--1||s__Cystobacter fuscus_A--1||s__Hyalangium minutum--1||s__JABJBS01 sp018668695--1||s__JACPHN01 sp016188575--1||s__JACPVI01 sp016191815--1||s__JACPZM01 sp016195485--1||s__JAEUJP01 sp016714225--1||s__JAEUJP01 sp016793725--1||s__JAFGEK01 sp016931625--1||s__JAFGSX01 sp016934455--1||s__Manganitrophus noduliformans--1||s__Manganitrophus sp004297235--1||s__Melittangium boletus--1||s__Melittangium primigenium--1||s__Myxococcus eversor--1||s__Myxococcus fallax--1||s__Myxococcus fulvus--1||s__Myxococcus sp013336725--1||s__Myxococcus sp017301635--1||s__Myxococcus stipitatus--1||s__RPRB01 sp017881345--1||s__SBBA01 sp005239925--1||s__Stigmatella aurantiaca_A--1||s__XYA12-FULL-58-9 sp001798605--1:heptad_counter=MCP-38H--1||MCP-40H--7||MCP-44H--8||MCP-64H--255:lbd_counter=:lca_tree=d__Bacteria:length_avg=140.93478260869566:length_max=187.0:length_min=89.0:length_std=28.42488026070836:length_sum=19449.0:mismatch_avg=12.398550724637682:mismatch_max=85.0:mismatch_min=0.0:mismatch_std=13.54664278450513:mismatch_sum=1711.0:name=N28625:qcovhsp_avg=98.95289855072464:qcovhsp_max=100.0:qcovhsp_min=95.0:qcovhsp_std=1.4505570049706487:qcovhsp_sum=13655.5:qend_avg=141.36231884057972:qend_max=188.0:qend_min=90.0:qend_std=28.732580766499865:qend_sum=19508.0:qstart_avg=1.6014492753623188:qstart_max=10.0:qstart_min=1.0:qstart_std=1.600820296440491:qstart_sum=221.0:ref_name_counter=GB_GCA_001768075.1_protein.faa_MEMX01000097.1_43@PF00015_full_PFAM.407.600--1||GB_GCA_001798605.1_protein.faa_MGST01000067.1_24@PF00015_full_PFAM.263.447--1||GB_GCA_012514535.1_protein.faa_JAAZAA010000168.1_3@PF00015_full_PFAM.270.434--2||GB_GCA_015075635.1_protein.faa_JABTUA010000001.1_387@PF00015_full_PFAM.271.437--1||GB_GCA_016191815.1_protein.faa_JACPVI010000062.1_24@PF00015_full_PFAM.383.589--20||GB_GCA_016218805.1_protein.faa_JACRCW010000095.1_42@PF00015_full_PFAM.271.414--11||GB_GCA_016792935.1_protein.faa_JAEUJS010000397.1_2@PF00015_full_PFAM.388.553--1||GB_GCA_016793095.1_protein.faa_JAEUJQ010000012.1_120@PF00015_full_PFAM.408.579--2||GB_GCA_016926755.1_protein.faa_JAFGNZ010000111.1_50@PF00015_full_PFAM.405.581--9||GB_GCA_016931625.1_protein.faa_JAFGEK010000220.1_5@PF00015_full_PFAM.278.458--9||GB_GCA_018668695.1_protein.faa_JABJBS010000148.1_3@PF00015_full_PFAM.238.431--1||RS_GCF_000255295.1_protein.faa_NC_017030.1_6458@PF00015_full_PFAM.401.592--1||RS_GCF_000733295.1_protein.faa_NZ_JPMI01000056.1_27@PF00015_full_PFAM.404.599--3||RS_GCF_000737315.1_protein.faa_NZ_JMCB01000019.1_114@PF00015_full_PFAM.376.548--8||RS_GCF_001027285.1_protein.faa_NZ_CP011509.1_8375@PF00015_full_PFAM.404.599--12||RS_GCF_003044305.1_protein.faa_NZ_PZOX01000003.1_289@PF00015_full_PFAM.379.577--1||RS_GCF_003600865.1_protein.faa_NZ_QNUN01000003.1_367@PF00015_full_PFAM.388.580--1||RS_GCF_003611735.1_protein.faa_NZ_RAWG01000193.1_5@PF00015_full_PFAM.388.589--9||RS_GCF_003612115.1_protein.faa_NZ_RAWH01000104.1_21@PF00015_full_PFAM.403.597--2||RS_GCF_009659535.1_protein.faa_NZ_VJZZ01000010.1_124@PF00015_full_PFAM.424.599--5||RS_GCF_010894435.1_protein.faa_NZ_JAAIXZ010000002.1_237@PF00015_full_PFAM.406.593--7||RS_GCF_012933655.1_protein.faa_NZ_JABBJJ010000308.1_3@PF00015_full_PFAM.378.572--6||RS_GCF_017301735.1_protein.faa_NZ_CP071090.1_241@PF00015_full_PFAM.415.603--2||RS_GCF_900101905.1_protein.faa_NZ_FNAJ01000010.1_220@PF00015_full_PFAM.409.581--1||RS_GCF_900109545.1_protein.faa_NZ_FOAP01000008.1_221@PF00015_full_PFAM.380.570--19||RS_GCF_900111745.1_protein.faa_NZ_FOIJ01000002.1_626@PF00015_full_PFAM.388.573--2||RS_GCF_900111765.1_protein.faa_NZ_FOIB01000002.1_616@PF00015_full_PFAM.421.608--1:scovhsp_avg=75.90652173913044:scovhsp_max=99.3:scovhsp_min=51.5:scovhsp_std=13.908539657513776:scovhsp_sum=10475.1:send_avg=157.8768115942029:send_max=188.0:send_min=100.0:send_std=25.581258222409947:send_sum=21787.0:sstart_avg=18.130434782608695:sstart_max=73.0:sstart_min=1.0:sstart_std=19.65870327382059:sstart_sum=2502.0],cbfbbec7-f14f-5d1f-94b6-b1bcefdc23e0_5@MCPsignal.279.348:0.0588876[&&NHX:Sample=rhiztom1:Type=capture:capture_class=c__Gammaproteobacteria:capture_domain=d__Bacteria:capture_family=f__Halomonadaceae:capture_genus=g__Halomonas:capture_order=o__Pseudomonadales:capture_phylum=p__Proteobacteria:capture_species=s__Halomonas azerbaijanica:heptad=MCP-64H])0.62:0.00470914[&&NHX:Sample_counter=rhizpot1--49||rhizpot2--7||rhizpot3--55||rhiztom1--46||rhiztom2--38||rhiztom3--29:Type_counter=GTDB--48||capture--224:besthit_avg=91.0927536231884:besthit_max=100.0:besthit_min=53.6:besthit_std=8.739269856097103:besthit_sum=12570.8:bitscore_avg=228.9855072463768:bitscore_max=322.0:bitscore_min=129.0:bitscore_std=50.5048939606292:bitscore_sum=31600.0:capture_class_counter=c__Actinomycetia--24||c__Alphaproteobacteria--25||c__Bacilli--5||c__Clostridia--8||c__Cyanobacteriia--1||c__Desulfitobacteriia--2||c__Desulfovibrionia--2||c__Desulfuromonadia--9||c__Gammaproteobacteria--108||c__Gemmatimonadetes--2||c__Halobacteria--4||c__JACRCW01--1||c__Myxococcia--18||c__Negativicutes--1||c__Nitrospiria--5||c__Phycisphaerae--1||c__Polyangia--1||c__Spirochaetia--1||c__Sumerlaeia--1||c__UBA10988--2||c__UBA4802--1||c__UBA4882--1||c__UBA6099--1:capture_domain_counter=d__Archaea--4||d__Bacteria--220:capture_family_counter=f__Aeromonadaceae--5||f__Aneurinibacillaceae--1||f__BM103--1||f__Bacillaceae--1||f__Beijerinckiaceae--1||f__Burkholderiaceae--11||f__Butyricicoccaceae--1||f__DSM-27016--1||f__DSM-6294--1||f__DSWB01--1||f__DY6--1||f__Desulfovibrionaceae--2||f__Enterobacteriaceae--7||f__Fen-1342--1||f__Gemmatimonadaceae--2||f__Geodermatophilaceae--3||f__Haloferacaceae--2||f__Halomonadaceae--3||f__Heliobacteriaceae--2||f__Hyphomicrobiaceae--1||f__JACRCW01--1||f__JAGODF01--1||f__Kineosporiaceae--4||f__Lachnospiraceae--3||f__Magnetospirillaceae--2||f__Micromonosporaceae--14||f__Micropepsaceae--1||f__Myxococcaceae--18||f__Nannocystaceae--1||f__Natrialbaceae--2||f__Nitrospiraceae--5||f__Oscillospiraceae--3||f__PCC-7407--1||f__Paenibacillaceae--2||f__Pleomorphomonadaceae--1||f__Pseudohongiellaceae--1||f__Pseudomonadaceae--63||f__Pseudopelobacteraceae--2||f__Rhizobiaceae--3||f__Rhodobacteraceae--2||f__Rhodocyclaceae--12||f__SG8-11--2||f__Selenomonadaceae--1||f__Shewanellaceae--2||f__Sphingomonadaceae--4||f__Stappiaceae--1||f__Streptosporangiaceae--3||f__Syntrophotaleaceae--6||f__Thiomicrospiraceae--1||f__UBA10988--2||f__UBA12059--1||f__UBA8346--1||f__UBA8349--1||f__UBA8366--4||f__Xanthobacteraceae--5:capture_genus_counter=g__Accumulibacter--2||g__Actinoplanes--13||g__Aeromonas--5||g__Afipia--4||g__Agathobaculum--1||g__Aggregicoccus--2||g__Albitalea--1||g__Anaerobacterium--1||g__Aneurinibacillus--1||g__Azonexus--1||g__Bacillus--1||g__Blastococcus--1||g__Corallococcus--1||g__DSWB01--1||g__Dactylosporangium--1||g__Desulfovibrio--1||g__Dysosmobacter--1||g__Erwinia--4||g__Fen-1231--2||g__Filomicrobium--1||g__Fundidesulfovibrio--1||g__Geodermatophilus--2||g__Halomonas--1||g__Halomonas_C--1||g__Halorubrum--1||g__Heliomicrobium--2||g__Hyalangium--2||g__Hydrogenispora--1||g__JABMPG01--1||g__JACRCW01--1||g__JADJRG01--1||g__JAGODF01--1||g__JAHJAR01--1||g__Kineothrix--1||g__Kluyvera--1||g__Lawsonibacter--2||g__Melittangium--8||g__Methylobacterium--1||g__Mitsuaria--2||g__Myxococcus--5||g__NK4A144--1||g__Natronobacterium--1||g__Natronorubrum--1||g__Neorhizobium--3||g__Nitrospira_A--5||g__Oleiliquidispirillum--1||g__PCC-7407--1||g__Paenibacillus_N--1||g__Pannonibacter--1||g__Pantoea--1||g__Paraburkholderia--3||g__Phaeospirillum--1||g__Planobispora--3||g__Pleomorphomonas--1||g__Polaromonas--1||g__Pseudohongiella--1||g__Pseudomonas_A--2||g__Pseudomonas_E--61||g__R-H-3--4||g__Ramlibacter--1||g__Rhizobacter--2||g__Rhizomicrobium--1||g__Rhizorhabdus--1||g__Rhodobacter--1||g__Rubellimicrobium--1||g__SG-bin9--1||g__SZUA-370--1||g__Saccharibacillus--2||g__Salinicola--1||g__Salinigranum--1||g__Samsonia--1||g__Shewanella--2||g__Sphingobium--2||g__Sphingomonas_N--1||g__Sulfuritalea--4||g__Syntrophotalea--5||g__Syntrophotalea_A--1||g__Thauera--5||g__Thiomicrospira--1||g__Trichlorobacter--2||g__UBA10988--2||g__UBA2009--1||g__UBA2334--1||g__UBA2897--1||g__UBA6544--4||g__UBA6921--2||g__VAUL01--1||g__Ventrimonas--1:capture_order_counter=o__Acetivibrionales--1||o__Actinomycetales--4||o__Aneurinibacillales--1||o__Bacillales--1||o__Burkholderiales--23||o__Desulfovibrionales--2||o__Desulfuromonadales--7||o__Enterobacterales--14||o__Gemmatimonadales--2||o__Geobacterales--2||o__Halobacteriales--4||o__Heliobacteriales--2||o__JACRCW01--1||o__Lachnospirales--3||o__Micropepsales--1||o__Mycobacteriales--17||o__Myxococcales--18||o__Nannocystales--1||o__Nitrospirales--5||o__Oscillospirales--4||o__PCC-7407--1||o__Paenibacillales--3||o__Pseudomonadales--68||o__Rhizobiales--12||o__Rhodobacterales--2||o__Rhodospirillales--2||o__SG8-11--2||o__Selenomonadales--1||o__Sphingomonadales--4||o__Streptosporangiales--3||o__Thiomicrospirales--1||o__Treponematales--1||o__UBA10988--2||o__UBA1845--1||o__UBA4802--1||o__UBA6099--1||o__UBA8346--1||o__UBA8349--1||o__UBA8366--4:capture_phylum_counter=p__Actinobacteriota--24||p__Armatimonadota--2||p__Cyanobacteria--1||p__Desulfobacterota--9||p__Desulfobacterota_I--2||p__Firmicutes--5||p__Firmicutes_A--8||p__Firmicutes_B--2||p__Firmicutes_C--1||p__Firmicutes_G--1||p__Gemmatimonadota--2||p__Halobacteriota--4||p__Myxococcota--20||p__Nitrospirota--5||p__Planctomycetota--1||p__Proteobacteria--133||p__Spirochaetota--2||p__Sumerlaeota--1||p__UBP15--1:capture_species_counter=s__Accumulibacter phosphatis_G--2||s__Actinoplanes brasiliensis--5||s__Actinoplanes cyaneus--2||s__Actinoplanes liguriensis--1||s__Actinoplanes lutulentus--4||s__Actinoplanes siamensis--1||s__Aeromonas jandaei--1||s__Aeromonas popoffii--1||s__Aeromonas veronii--3||s__Afipia massiliensis--3||s__Afipia sp017308595--1||s__Agathobaculum sp900291975--1||s__Aggregicoccus sp009659535--2||s__Albitalea terrae--1||s__Anaerobacterium chartisolvens--1||s__Aneurinibacillus danicus--1||s__Azonexus sp002470165--1||s__Bacillus gobiensis--1||s__Blastococcus xanthinilyticus--1||s__Corallococcus sp004173515--1||s__DSWB01 sp011368175--1||s__Dactylosporangium sucinum--1||s__Desulfovibrio porci--1||s__Dysosmobacter sp910585245--1||s__Erwinia rhapontici--4||s__Fen-1231 sp003171215--1||s__Fen-1231 sp017881585--1||s__Filomicrobium sp017792465--1||s__Fundidesulfovibrio sp009773665--1||s__Geodermatophilus africanus--1||s__Geodermatophilus ruber--1||s__Halomonas azerbaijanica--1||s__Halomonas_C sp900961225--1||s__Halorubrum xinjiangense--1||s__Heliomicrobium modesticaldum--2||s__Hyalangium minutum--2||s__Hydrogenispora ethanolica--1||s__JABMPG01 sp013203855--1||s__JACRCW01 sp016218805--1||s__JADJRG01 sp016712315--1||s__JAGODF01 sp017998375--1||s__JAHJAR01 sp018814045--1||s__Kineothrix alysoides--1||s__Kluyvera ascorbata--1||s__Lawsonibacter sp003612335--2||s__Melittangium boletus--6||s__Melittangium primigenium--2||s__Methylobacterium aquaticum_C--1||s__Mitsuaria chitosanitabida--2||s__Myxococcus caerfyrddinensis--2||s__Myxococcus fallax--1||s__Myxococcus sp013336725--1||s__Myxococcus sp017301735--1||s__NK4A144 sp902782575--1||s__Natronobacterium gregoryi--1||s__Natronorubrum halalkaliphilum--1||s__Neorhizobium petrolearium--3||s__Nitrospira_A sp009594995--5||s__Oleiliquidispirillum nitrogeniifigens--1||s__PCC-7407 sp000317045--1||s__Paenibacillus_N swuensis--1||s__Pannonibacter phragmitetus--1||s__Pantoea sp002920175--1||s__Paraburkholderia aromaticivorans_A--1||s__Paraburkholderia fynbosensis--1||s__Paraburkholderia sp012275575--1||s__Phaeospirillum magnetotacticum--1||s__Planobispora siamensis--3||s__Pleomorphomonas oryzae--1||s__Polaromonas sp016185115--1||s__Pseudohongiella sp011050365--1||s__Pseudomonas_A sp004010935--2||s__Pseudomonas_E abietaniphila--1||s__Pseudomonas_E capsici--1||s__Pseudomonas_E cedrina--1||s__Pseudomonas_E entomophila--3||s__Pseudomonas_E fluorescens_BD--1||s__Pseudomonas_E fluorescens_BW--1||s__Pseudomonas_E graminis_D--1||s__Pseudomonas_E koreensis_A--2||s__Pseudomonas_E koreensis_E--1||s__Pseudomonas_E mendocina_C--1||s__Pseudomonas_E moorei--1||s__Pseudomonas_E sihuiensis--1||s__Pseudomonas_E sp000282455--1||s__Pseudomonas_E sp000282535--2||s__Pseudomonas_E sp001269805--16||s__Pseudomonas_E sp001547895--1||s__Pseudomonas_E sp002113025--1||s__Pseudomonas_E sp003053805--1||s__Pseudomonas_E sp003205205--1||s__Pseudomonas_E sp004124275--1||s__Pseudomonas_E sp004519405--3||s__Pseudomonas_E sp009761815--8||s__Pseudomonas_E sp014268825--1||s__Pseudomonas_E sp016650635--1||s__Pseudomonas_E sp016651305--2||s__Pseudomonas_E sp018449725--1||s__Pseudomonas_E sp019139835--5||s__Pseudomonas_E straminea--1||s__R-H-3 sp016213575--4||s__Ramlibacter sp013127575--1||s__Rhizobacter sp000800095--1||s__Rhizobacter sp001425825--1||s__Rhizomicrobium electricum--1||s__Rhizorhabdus wittichii--1||s__Rhodobacter capsulatus--1||s__Rubellimicrobium sp017916275--1||s__SG-bin9 sp002083525--1||s__SZUA-370 sp003247225--1||s__Saccharibacillus brassicae--2||s__Salinicola salarius--1||s__Salinigranum rubrum--1||s__Samsonia erythrinae--1||s__Shewanella benthica_A--2||s__Sphingobium subterraneum--2||s__Sphingomonas_N oligoaromativorans--1||s__Sulfuritalea hydrogenivorans--4||s__Syntrophotalea sp002435955--5||s__Syntrophotalea_A sp013619105--1||s__Thauera sp017997795--5||s__Thiomicrospira microaerophila--1||s__Trichlorobacter lovleyi--2||s__UBA10988 sp016235455--2||s__UBA2009 sp002733205--1||s__UBA2334 sp903928495--1||s__UBA2897 sp900316275--1||s__UBA6544 sp018665505--4||s__UBA6921 sp016200445--2||s__VAUL01 sp005774545--1||s__Ventrimonas sp910577765--1:evalue_avg=5.522862638044873e-41:evalue_max=7.47e-39:evalue_min=3.27e-113:evalue_std=6.359226565512482e-40:evalue_sum=7.621550440501924e-39:gapopen_avg=0.18840579710144928:gapopen_max=2.0:gapopen_min=0.0:gapopen_std=0.47646393139707094:gapopen_sum=26.0:gtdb_class_counter=c__JACPHN01--1||c__JAFGSX01--1||c__Myxococcia--38||c__Nitrospiria--4||c__RBG-13-61-14--1||c__XYA12-FULL-58-9--3:gtdb_domain_counter=d__Bacteria--48:gtdb_family_counter=f__DRUE01--1||f__JABJBS01--1||f__JACPHN01--1||f__JAFGEK01--1||f__JAFGSX01--1||f__Myxococcaceae--38||f__SBBA01--2||f__SCUR01--2||f__XYA12-FULL-58-9--1:gtdb_genus_counter=g__Aggregicoccus--1||g__Archangium--4||g__CAIYYW01--1||g__Corallococcus--17||g__Cystobacter--2||g__Hyalangium--1||g__JABJBS01--1||g__JACPHN01--1||g__JACPVI01--1||g__JACPZM01--1||g__JAEUJP01--2||g__JAFGEK01--1||g__JAFGSX01--1||g__Manganitrophus--2||g__Melittangium--2||g__Myxococcus--6||g__RPRB01--1||g__SBBA01--1||g__Stigmatella--1||g__XYA12-FULL-58-9--1:gtdb_order_counter=o__JACPHN01--1||o__JAFGSX01--1||o__Myxococcales--38||o__RBG-13-61-14--1||o__SBBL01--4||o__XYA12-FULL-58-9--3:gtdb_phylum_counter=p__CSSED10-310--1||p__Myxococcota--42||p__Nitrospirota--4||p__RBG-13-61-14--1:gtdb_species_counter=s__Aggregicoccus sp009659535--1||s__Archangium gephyra--1||s__Archangium sp003044305--1||s__Archangium violaceum--1||s__Archangium violaceum_A--1||s__CAIYYW01 sp903930515--1||s__Corallococcus aberystwythensis--1||s__Corallococcus carmarthensis--1||s__Corallococcus coralloides--1||s__Corallococcus exercitus--1||s__Corallococcus exiguus--1||s__Corallococcus interemptor--1||s__Corallococcus macrosporus_A--1||s__Corallococcus sicarius--1||s__Corallococcus sp003600865--1||s__Corallococcus sp003611675--1||s__Corallococcus sp003612115--1||s__Corallococcus sp004173515--1||s__Corallococcus sp009909145--1||s__Corallococcus sp014930455--1||s__Corallococcus sp016458225--1||s__Corallococcus sp017309135--1||s__Corallococcus terminator--1||s__Cystobacter ferrugineus--1||s__Cystobacter fuscus_A--1||s__Hyalangium minutum--1||s__JABJBS01 sp018668695--1||s__JACPHN01 sp016188575--1||s__JACPVI01 sp016191815--1||s__JACPZM01 sp016195485--1||s__JAEUJP01 sp016714225--1||s__JAEUJP01 sp016793725--1||s__JAFGEK01 sp016931625--1||s__JAFGSX01 sp016934455--1||s__Manganitrophus noduliformans--1||s__Manganitrophus sp004297235--1||s__Melittangium boletus--1||s__Melittangium primigenium--1||s__Myxococcus eversor--1||s__Myxococcus fallax--1||s__Myxococcus fulvus--1||s__Myxococcus sp013336725--1||s__Myxococcus sp017301635--1||s__Myxococcus stipitatus--1||s__RPRB01 sp017881345--1||s__SBBA01 sp005239925--1||s__Stigmatella aurantiaca_A--1||s__XYA12-FULL-58-9 sp001798605--1:heptad_counter=MCP-38H--1||MCP-40H--7||MCP-44H--8||MCP-64H--256:lbd_counter=:lca_tree=d__Bacteria:length_avg=140.93478260869566:length_max=187.0:length_min=89.0:length_std=28.42488026070836:length_sum=19449.0:mismatch_avg=12.398550724637682:mismatch_max=85.0:mismatch_min=0.0:mismatch_std=13.54664278450513:mismatch_sum=1711.0:name=N28627:qcovhsp_avg=98.95289855072464:qcovhsp_max=100.0:qcovhsp_min=95.0:qcovhsp_std=1.4505570049706487:qcovhsp_sum=13655.5:qend_avg=141.36231884057972:qend_max=188.0:qend_min=90.0:qend_std=28.732580766499865:qend_sum=19508.0:qstart_avg=1.6014492753623188:qstart_max=10.0:qstart_min=1.0:qstart_std=1.600820296440491:qstart_sum=221.0:ref_name_counter=GB_GCA_001768075.1_protein.faa_MEMX01000097.1_43@PF00015_full_PFAM.407.600--1||GB_GCA_001798605.1_protein.faa_MGST01000067.1_24@PF00015_full_PFAM.263.447--1||GB_GCA_012514535.1_protein.faa_JAAZAA010000168.1_3@PF00015_full_PFAM.270.434--2||GB_GCA_015075635.1_protein.faa_JABTUA010000001.1_387@PF00015_full_PFAM.271.437--1||GB_GCA_016191815.1_protein.faa_JACPVI010000062.1_24@PF00015_full_PFAM.383.589--20||GB_GCA_016218805.1_protein.faa_JACRCW010000095.1_42@PF00015_full_PFAM.271.414--11||GB_GCA_016792935.1_protein.faa_JAEUJS010000397.1_2@PF00015_full_PFAM.388.553--1||GB_GCA_016793095.1_protein.faa_JAEUJQ010000012.1_120@PF00015_full_PFAM.408.579--2||GB_GCA_016926755.1_protein.faa_JAFGNZ010000111.1_50@PF00015_full_PFAM.405.581--9||GB_GCA_016931625.1_protein.faa_JAFGEK010000220.1_5@PF00015_full_PFAM.278.458--9||GB_GCA_018668695.1_protein.faa_JABJBS010000148.1_3@PF00015_full_PFAM.238.431--1||RS_GCF_000255295.1_protein.faa_NC_017030.1_6458@PF00015_full_PFAM.401.592--1||RS_GCF_000733295.1_protein.faa_NZ_JPMI01000056.1_27@PF00015_full_PFAM.404.599--3||RS_GCF_000737315.1_protein.faa_NZ_JMCB01000019.1_114@PF00015_full_PFAM.376.548--8||RS_GCF_001027285.1_protein.faa_NZ_CP011509.1_8375@PF00015_full_PFAM.404.599--12||RS_GCF_003044305.1_protein.faa_NZ_PZOX01000003.1_289@PF00015_full_PFAM.379.577--1||RS_GCF_003600865.1_protein.faa_NZ_QNUN01000003.1_367@PF00015_full_PFAM.388.580--1||RS_GCF_003611735.1_protein.faa_NZ_RAWG01000193.1_5@PF00015_full_PFAM.388.589--9||RS_GCF_003612115.1_protein.faa_NZ_RAWH01000104.1_21@PF00015_full_PFAM.403.597--2||RS_GCF_009659535.1_protein.faa_NZ_VJZZ01000010.1_124@PF00015_full_PFAM.424.599--5||RS_GCF_010894435.1_protein.faa_NZ_JAAIXZ010000002.1_237@PF00015_full_PFAM.406.593--7||RS_GCF_012933655.1_protein.faa_NZ_JABBJJ010000308.1_3@PF00015_full_PFAM.378.572--6||RS_GCF_017301735.1_protein.faa_NZ_CP071090.1_241@PF00015_full_PFAM.415.603--2||RS_GCF_900101905.1_protein.faa_NZ_FNAJ01000010.1_220@PF00015_full_PFAM.409.581--1||RS_GCF_900109545.1_protein.faa_NZ_FOAP01000008.1_221@PF00015_full_PFAM.380.570--19||RS_GCF_900111745.1_protein.faa_NZ_FOIJ01000002.1_626@PF00015_full_PFAM.388.573--2||RS_GCF_900111765.1_protein.faa_NZ_FOIB01000002.1_616@PF00015_full_PFAM.421.608--1:scovhsp_avg=75.90652173913044:scovhsp_max=99.3:scovhsp_min=51.5:scovhsp_std=13.908539657513776:scovhsp_sum=10475.1:send_avg=157.8768115942029:send_max=188.0:send_min=100.0:send_std=25.581258222409947:send_sum=21787.0:sstart_avg=18.130434782608695:sstart_max=73.0:sstart_min=1.0:sstart_std=19.65870327382059:sstart_sum=2502.0],((f79b5fb0-9824-41c6-9d8b-6cfd92bea62c_6@MCPsignal.41.183:0.333645[&&NHX:Sample=rhizpot3:Type=capture:besthit=65.7:bitscore=163.0:capture_class=c__Gammaproteobacteria:capture_domain=d__Bacteria:capture_family=f__Pseudomonadaceae:capture_genus=g__Pseudomonas_E:capture_order=o__Pseudomonadales:capture_phylum=p__Proteobacteria:capture_species=s__Pseudomonas_E fluorescens_BC:evalue=9.95e-52:gapopen=0.0:heptad=MCP-64H:length=137.0:mismatch=47.0:qcovhsp=96.5:qend=140.0:qstart=4.0:ref_name=GB_GCA_002085155.1_protein.faa_NASX01000031.1_33@PF00015_full_PFAM.265.432:scovhsp=82.0:send=147.0:sstart=11.0],6b902b51-5de5-45da-b6dc-a26fbfb7fbf5_4@MCPsignal.227.312:0.0876521[&&NHX:Sample=rhiztom3:Type=capture:capture_class=c__Gammaproteobacteria:capture_domain=d__Bacteria:capture_family=f__Burkholderiaceae:capture_genus=g__Rhizobacter:capture_order=o__Burkholderiales:capture_phylum=p__Proteobacteria:capture_species=s__Rhizobacter sp000800095:heptad=MCP-64H])0.802:0.0505011[&&NHX:Sample_counter=rhizpot3--1||rhiztom3--1:Type_counter=capture--2:besthit_avg=65.7:besthit_max=65.7:besthit_min=65.7:besthit_std=0:besthit_sum=65.7:bitscore_avg=163.0:bitscore_max=163.0:bitscore_min=163.0:bitscore_std=0:bitscore_sum=163.0:capture_class_counter=c__Gammaproteobacteria--2:capture_domain_counter=d__Bacteria--2:capture_family_counter=f__Burkholderiaceae--1||f__Pseudomonadaceae--1:capture_genus_counter=g__Pseudomonas_E--1||g__Rhizobacter--1:capture_order_counter=o__Burkholderiales--1||o__Pseudomonadales--1:capture_phylum_counter=p__Proteobacteria--2:capture_species_counter=s__Pseudomonas_E fluorescens_BC--1||s__Rhizobacter sp000800095--1:evalue_avg=9.95e-52:evalue_max=9.95e-52:evalue_min=9.95e-52:evalue_std=0:evalue_sum=9.95e-52:gapopen_avg=0.0:gapopen_max=0.0:gapopen_min=0.0:gapopen_std=0:gapopen_sum=0.0:gtdb_class_counter=:gtdb_domain_counter=:gtdb_family_counter=:gtdb_genus_counter=:gtdb_order_counter=:gtdb_phylum_counter=:gtdb_species_counter=:heptad_counter=MCP-64H--2:lbd_counter=:length_avg=137.0:length_max=137.0:length_min=137.0:length_std=0:length_sum=137.0:mismatch_avg=47.0:mismatch_max=47.0:mismatch_min=47.0:mismatch_std=0:mismatch_sum=47.0:name=N28630:qcovhsp_avg=96.5:qcovhsp_max=96.5:qcovhsp_min=96.5:qcovhsp_std=0:qcovhsp_sum=96.5:qend_avg=140.0:qend_max=140.0:qend_min=140.0:qend_std=0:qend_sum=140.0:qstart_avg=4.0:qstart_max=4.0:qstart_min=4.0:qstart_std=0:qstart_sum=4.0:ref_name_counter=GB_GCA_002085155.1_protein.faa_NASX01000031.1_33@PF00015_full_PFAM.265.432--1:scovhsp_avg=82.0:scovhsp_max=82.0:scovhsp_min=82.0:scovhsp_std=0:scovhsp_sum=82.0:send_avg=147.0:send_max=147.0:send_min=147.0:send_std=0:send_sum=147.0:sstart_avg=11.0:sstart_max=11.0:sstart_min=11.0:sstart_std=0:sstart_sum=11.0],GB_GCA_017881265.1_protein.faa_JADGRA010000050.1_22@PF00015_full_PFAM.388.591:0.259685[&&NHX:Type=GTDB:gtdb_class=c__Myxococcia:gtdb_domain=d__Bacteria:gtdb_family=f__Myxococcaceae:gtdb_genus=g__JADGRA01:gtdb_order=o__Myxococcales:gtdb_phylum=p__Myxococcota:gtdb_species=s__JADGRA01 sp017881265:heptad=MCP-64H:species=d__Bacteria_p__Myxococcota_c__Myxococcia_o__Myxococcales_f__Myxococcaceae_g__JADGRA01_s__JADGRA01 sp017881265])0.463:0.0305521[&&NHX:Sample_counter=rhizpot3--1||rhiztom3--1:Type_counter=GTDB--1||capture--2:besthit_avg=65.7:besthit_max=65.7:besthit_min=65.7:besthit_std=0:besthit_sum=65.7:bitscore_avg=163.0:bitscore_max=163.0:bitscore_min=163.0:bitscore_std=0:bitscore_sum=163.0:capture_class_counter=c__Gammaproteobacteria--2:capture_domain_counter=d__Bacteria--2:capture_family_counter=f__Burkholderiaceae--1||f__Pseudomonadaceae--1:capture_genus_counter=g__Pseudomonas_E--1||g__Rhizobacter--1:capture_order_counter=o__Burkholderiales--1||o__Pseudomonadales--1:capture_phylum_counter=p__Proteobacteria--2:capture_species_counter=s__Pseudomonas_E fluorescens_BC--1||s__Rhizobacter sp000800095--1:evalue_avg=9.95e-52:evalue_max=9.95e-52:evalue_min=9.95e-52:evalue_std=0:evalue_sum=9.95e-52:gapopen_avg=0.0:gapopen_max=0.0:gapopen_min=0.0:gapopen_std=0:gapopen_sum=0.0:gtdb_class_counter=c__Myxococcia--1:gtdb_domain_counter=d__Bacteria--1:gtdb_family_counter=f__Myxococcaceae--1:gtdb_genus_counter=g__JADGRA01--1:gtdb_order_counter=o__Myxococcales--1:gtdb_phylum_counter=p__Myxococcota--1:gtdb_species_counter=s__JADGRA01 sp017881265--1:heptad_counter=MCP-64H--3:lbd_counter=:lca_tree=s__JADGRA01 sp017881265:length_avg=137.0:length_max=137.0:length_min=137.0:length_std=0:length_sum=137.0:mismatch_avg=47.0:mismatch_max=47.0:mismatch_min=47.0:mismatch_std=0:mismatch_sum=47.0:name=N28632:qcovhsp_avg=96.5:qcovhsp_max=96.5:qcovhsp_min=96.5:qcovhsp_std=0:qcovhsp_sum=96.5:qend_avg=140.0:qend_max=140.0:qend_min=140.0:qend_std=0:qend_sum=140.0:qstart_avg=4.0:qstart_max=4.0:qstart_min=4.0:qstart_std=0:qstart_sum=4.0:ref_name_counter=GB_GCA_002085155.1_protein.faa_NASX01000031.1_33@PF00015_full_PFAM.265.432--1:scovhsp_avg=82.0:scovhsp_max=82.0:scovhsp_min=82.0:scovhsp_std=0:scovhsp_sum=82.0:send_avg=147.0:send_max=147.0:send_min=147.0:send_std=0:send_sum=147.0:sstart_avg=11.0:sstart_max=11.0:sstart_min=11.0:sstart_std=0:sstart_sum=11.0])0.838:0.019812[&&NHX:Sample_counter=rhizpot1--49||rhizpot2--7||rhizpot3--56||rhiztom1--46||rhiztom2--38||rhiztom3--30:Type_counter=GTDB--49||capture--226:besthit_avg=90.91007194244604:besthit_max=100.0:besthit_min=53.6:besthit_std=8.969960294000536:besthit_sum=12636.5:bitscore_avg=228.5107913669065:bitscore_max=322.0:bitscore_min=129.0:bitscore_std=50.63185783308835:bitscore_sum=31763.0:capture_class_counter=c__Actinomycetia--24||c__Alphaproteobacteria--25||c__Bacilli--5||c__Clostridia--8||c__Cyanobacteriia--1||c__Desulfitobacteriia--2||c__Desulfovibrionia--2||c__Desulfuromonadia--9||c__Gammaproteobacteria--110||c__Gemmatimonadetes--2||c__Halobacteria--4||c__JACRCW01--1||c__Myxococcia--18||c__Negativicutes--1||c__Nitrospiria--5||c__Phycisphaerae--1||c__Polyangia--1||c__Spirochaetia--1||c__Sumerlaeia--1||c__UBA10988--2||c__UBA4802--1||c__UBA4882--1||c__UBA6099--1:capture_domain_counter=d__Archaea--4||d__Bacteria--222:capture_family_counter=f__Aeromonadaceae--5||f__Aneurinibacillaceae--1||f__BM103--1||f__Bacillaceae--1||f__Beijerinckiaceae--1||f__Burkholderiaceae--12||f__Butyricicoccaceae--1||f__DSM-27016--1||f__DSM-6294--1||f__DSWB01--1||f__DY6--1||f__Desulfovibrionaceae--2||f__Enterobacteriaceae--7||f__Fen-1342--1||f__Gemmatimonadaceae--2||f__Geodermatophilaceae--3||f__Haloferacaceae--2||f__Halomonadaceae--3||f__Heliobacteriaceae--2||f__Hyphomicrobiaceae--1||f__JACRCW01--1||f__JAGODF01--1||f__Kineosporiaceae--4||f__Lachnospiraceae--3||f__Magnetospirillaceae--2||f__Micromonosporaceae--14||f__Micropepsaceae--1||f__Myxococcaceae--18||f__Nannocystaceae--1||f__Natrialbaceae--2||f__Nitrospiraceae--5||f__Oscillospiraceae--3||f__PCC-7407--1||f__Paenibacillaceae--2||f__Pleomorphomonadaceae--1||f__Pseudohongiellaceae--1||f__Pseudomonadaceae--64||f__Pseudopelobacteraceae--2||f__Rhizobiaceae--3||f__Rhodobacteraceae--2||f__Rhodocyclaceae--12||f__SG8-11--2||f__Selenomonadaceae--1||f__Shewanellaceae--2||f__Sphingomonadaceae--4||f__Stappiaceae--1||f__Streptosporangiaceae--3||f__Syntrophotaleaceae--6||f__Thiomicrospiraceae--1||f__UBA10988--2||f__UBA12059--1||f__UBA8346--1||f__UBA8349--1||f__UBA8366--4||f__Xanthobacteraceae--5:capture_genus_counter=g__Accumulibacter--2||g__Actinoplanes--13||g__Aeromonas--5||g__Afipia--4||g__Agathobaculum--1||g__Aggregicoccus--2||g__Albitalea--1||g__Anaerobacterium--1||g__Aneurinibacillus--1||g__Azonexus--1||g__Bacillus--1||g__Blastococcus--1||g__Corallococcus--1||g__DSWB01--1||g__Dactylosporangium--1||g__Desulfovibrio--1||g__Dysosmobacter--1||g__Erwinia--4||g__Fen-1231--2||g__Filomicrobium--1||g__Fundidesulfovibrio--1||g__Geodermatophilus--2||g__Halomonas--1||g__Halomonas_C--1||g__Halorubrum--1||g__Heliomicrobium--2||g__Hyalangium--2||g__Hydrogenispora--1||g__JABMPG01--1||g__JACRCW01--1||g__JADJRG01--1||g__JAGODF01--1||g__JAHJAR01--1||g__Kineothrix--1||g__Kluyvera--1||g__Lawsonibacter--2||g__Melittangium--8||g__Methylobacterium--1||g__Mitsuaria--2||g__Myxococcus--5||g__NK4A144--1||g__Natronobacterium--1||g__Natronorubrum--1||g__Neorhizobium--3||g__Nitrospira_A--5||g__Oleiliquidispirillum--1||g__PCC-7407--1||g__Paenibacillus_N--1||g__Pannonibacter--1||g__Pantoea--1||g__Paraburkholderia--3||g__Phaeospirillum--1||g__Planobispora--3||g__Pleomorphomonas--1||g__Polaromonas--1||g__Pseudohongiella--1||g__Pseudomonas_A--2||g__Pseudomonas_E--62||g__R-H-3--4||g__Ramlibacter--1||g__Rhizobacter--3||g__Rhizomicrobium--1||g__Rhizorhabdus--1||g__Rhodobacter--1||g__Rubellimicrobium--1||g__SG-bin9--1||g__SZUA-370--1||g__Saccharibacillus--2||g__Salinicola--1||g__Salinigranum--1||g__Samsonia--1||g__Shewanella--2||g__Sphingobium--2||g__Sphingomonas_N--1||g__Sulfuritalea--4||g__Syntrophotalea--5||g__Syntrophotalea_A--1||g__Thauera--5||g__Thiomicrospira--1||g__Trichlorobacter--2||g__UBA10988--2||g__UBA2009--1||g__UBA2334--1||g__UBA2897--1||g__UBA6544--4||g__UBA6921--2||g__VAUL01--1||g__Ventrimonas--1:capture_order_counter=o__Acetivibrionales--1||o__Actinomycetales--4||o__Aneurinibacillales--1||o__Bacillales--1||o__Burkholderiales--24||o__Desulfovibrionales--2||o__Desulfuromonadales--7||o__Enterobacterales--14||o__Gemmatimonadales--2||o__Geobacterales--2||o__Halobacteriales--4||o__Heliobacteriales--2||o__JACRCW01--1||o__Lachnospirales--3||o__Micropepsales--1||o__Mycobacteriales--17||o__Myxococcales--18||o__Nannocystales--1||o__Nitrospirales--5||o__Oscillospirales--4||o__PCC-7407--1||o__Paenibacillales--3||o__Pseudomonadales--69||o__Rhizobiales--12||o__Rhodobacterales--2||o__Rhodospirillales--2||o__SG8-11--2||o__Selenomonadales--1||o__Sphingomonadales--4||o__Streptosporangiales--3||o__Thiomicrospirales--1||o__Treponematales--1||o__UBA10988--2||o__UBA1845--1||o__UBA4802--1||o__UBA6099--1||o__UBA8346--1||o__UBA8349--1||o__UBA8366--4:capture_phylum_counter=p__Actinobacteriota--24||p__Armatimonadota--2||p__Cyanobacteria--1||p__Desulfobacterota--9||p__Desulfobacterota_I--2||p__Firmicutes--5||p__Firmicutes_A--8||p__Firmicutes_B--2||p__Firmicutes_C--1||p__Firmicutes_G--1||p__Gemmatimonadota--2||p__Halobacteriota--4||p__Myxococcota--20||p__Nitrospirota--5||p__Planctomycetota--1||p__Proteobacteria--135||p__Spirochaetota--2||p__Sumerlaeota--1||p__UBP15--1:capture_species_counter=s__Accumulibacter phosphatis_G--2||s__Actinoplanes brasiliensis--5||s__Actinoplanes cyaneus--2||s__Actinoplanes liguriensis--1||s__Actinoplanes lutulentus--4||s__Actinoplanes siamensis--1||s__Aeromonas jandaei--1||s__Aeromonas popoffii--1||s__Aeromonas veronii--3||s__Afipia massiliensis--3||s__Afipia sp017308595--1||s__Agathobaculum sp900291975--1||s__Aggregicoccus sp009659535--2||s__Albitalea terrae--1||s__Anaerobacterium chartisolvens--1||s__Aneurinibacillus danicus--1||s__Azonexus sp002470165--1||s__Bacillus gobiensis--1||s__Blastococcus xanthinilyticus--1||s__Corallococcus sp004173515--1||s__DSWB01 sp011368175--1||s__Dactylosporangium sucinum--1||s__Desulfovibrio porci--1||s__Dysosmobacter sp910585245--1||s__Erwinia rhapontici--4||s__Fen-1231 sp003171215--1||s__Fen-1231 sp017881585--1||s__Filomicrobium sp017792465--1||s__Fundidesulfovibrio sp009773665--1||s__Geodermatophilus africanus--1||s__Geodermatophilus ruber--1||s__Halomonas azerbaijanica--1||s__Halomonas_C sp900961225--1||s__Halorubrum xinjiangense--1||s__Heliomicrobium modesticaldum--2||s__Hyalangium minutum--2||s__Hydrogenispora ethanolica--1||s__JABMPG01 sp013203855--1||s__JACRCW01 sp016218805--1||s__JADJRG01 sp016712315--1||s__JAGODF01 sp017998375--1||s__JAHJAR01 sp018814045--1||s__Kineothrix alysoides--1||s__Kluyvera ascorbata--1||s__Lawsonibacter sp003612335--2||s__Melittangium boletus--6||s__Melittangium primigenium--2||s__Methylobacterium aquaticum_C--1||s__Mitsuaria chitosanitabida--2||s__Myxococcus caerfyrddinensis--2||s__Myxococcus fallax--1||s__Myxococcus sp013336725--1||s__Myxococcus sp017301735--1||s__NK4A144 sp902782575--1||s__Natronobacterium gregoryi--1||s__Natronorubrum halalkaliphilum--1||s__Neorhizobium petrolearium--3||s__Nitrospira_A sp009594995--5||s__Oleiliquidispirillum nitrogeniifigens--1||s__PCC-7407 sp000317045--1||s__Paenibacillus_N swuensis--1||s__Pannonibacter phragmitetus--1||s__Pantoea sp002920175--1||s__Paraburkholderia aromaticivorans_A--1||s__Paraburkholderia fynbosensis--1||s__Paraburkholderia sp012275575--1||s__Phaeospirillum magnetotacticum--1||s__Planobispora siamensis--3||s__Pleomorphomonas oryzae--1||s__Polaromonas sp016185115--1||s__Pseudohongiella sp011050365--1||s__Pseudomonas_A sp004010935--2||s__Pseudomonas_E abietaniphila--1||s__Pseudomonas_E capsici--1||s__Pseudomonas_E cedrina--1||s__Pseudomonas_E entomophila--3||s__Pseudomonas_E fluorescens_BC--1||s__Pseudomonas_E fluorescens_BD--1||s__Pseudomonas_E fluorescens_BW--1||s__Pseudomonas_E graminis_D--1||s__Pseudomonas_E koreensis_A--2||s__Pseudomonas_E koreensis_E--1||s__Pseudomonas_E mendocina_C--1||s__Pseudomonas_E moorei--1||s__Pseudomonas_E sihuiensis--1||s__Pseudomonas_E sp000282455--1||s__Pseudomonas_E sp000282535--2||s__Pseudomonas_E sp001269805--16||s__Pseudomonas_E sp001547895--1||s__Pseudomonas_E sp002113025--1||s__Pseudomonas_E sp003053805--1||s__Pseudomonas_E sp003205205--1||s__Pseudomonas_E sp004124275--1||s__Pseudomonas_E sp004519405--3||s__Pseudomonas_E sp009761815--8||s__Pseudomonas_E sp014268825--1||s__Pseudomonas_E sp016650635--1||s__Pseudomonas_E sp016651305--2||s__Pseudomonas_E sp018449725--1||s__Pseudomonas_E sp019139835--5||s__Pseudomonas_E straminea--1||s__R-H-3 sp016213575--4||s__Ramlibacter sp013127575--1||s__Rhizobacter sp000800095--2||s__Rhizobacter sp001425825--1||s__Rhizomicrobium electricum--1||s__Rhizorhabdus wittichii--1||s__Rhodobacter capsulatus--1||s__Rubellimicrobium sp017916275--1||s__SG-bin9 sp002083525--1||s__SZUA-370 sp003247225--1||s__Saccharibacillus brassicae--2||s__Salinicola salarius--1||s__Salinigranum rubrum--1||s__Samsonia erythrinae--1||s__Shewanella benthica_A--2||s__Sphingobium subterraneum--2||s__Sphingomonas_N oligoaromativorans--1||s__Sulfuritalea hydrogenivorans--4||s__Syntrophotalea sp002435955--5||s__Syntrophotalea_A sp013619105--1||s__Thauera sp017997795--5||s__Thiomicrospira microaerophila--1||s__Trichlorobacter lovleyi--2||s__UBA10988 sp016235455--2||s__UBA2009 sp002733205--1||s__UBA2334 sp903928495--1||s__UBA2897 sp900316275--1||s__UBA6544 sp018665505--4||s__UBA6921 sp016200445--2||s__VAUL01 sp005774545--1||s__Ventrimonas sp910577765--1:evalue_avg=5.483129813311452e-41:evalue_max=7.47e-39:evalue_min=3.27e-113:evalue_std=6.336317159322286e-40:evalue_sum=7.621550440502919e-39:gapopen_avg=0.18705035971223022:gapopen_max=2.0:gapopen_min=0.0:gapopen_std=0.4750033611435774:gapopen_sum=26.0:gtdb_class_counter=c__JACPHN01--1||c__JAFGSX01--1||c__Myxococcia--39||c__Nitrospiria--4||c__RBG-13-61-14--1||c__XYA12-FULL-58-9--3:gtdb_domain_counter=d__Bacteria--49:gtdb_family_counter=f__DRUE01--1||f__JABJBS01--1||f__JACPHN01--1||f__JAFGEK01--1||f__JAFGSX01--1||f__Myxococcaceae--39||f__SBBA01--2||f__SCUR01--2||f__XYA12-FULL-58-9--1:gtdb_genus_counter=g__Aggregicoccus--1||g__Archangium--4||g__CAIYYW01--1||g__Corallococcus--17||g__Cystobacter--2||g__Hyalangium--1||g__JABJBS01--1||g__JACPHN01--1||g__JACPVI01--1||g__JACPZM01--1||g__JADGRA01--1||g__JAEUJP01--2||g__JAFGEK01--1||g__JAFGSX01--1||g__Manganitrophus--2||g__Melittangium--2||g__Myxococcus--6||g__RPRB01--1||g__SBBA01--1||g__Stigmatella--1||g__XYA12-FULL-58-9--1:gtdb_order_counter=o__JACPHN01--1||o__JAFGSX01--1||o__Myxococcales--39||o__RBG-13-61-14--1||o__SBBL01--4||o__XYA12-FULL-58-9--3:gtdb_phylum_counter=p__CSSED10-310--1||p__Myxococcota--43||p__Nitrospirota--4||p__RBG-13-61-14--1:gtdb_species_counter=s__Aggregicoccus sp009659535--1||s__Archangium gephyra--1||s__Archangium sp003044305--1||s__Archangium violaceum--1||s__Archangium violaceum_A--1||s__CAIYYW01 sp903930515--1||s__Corallococcus aberystwythensis--1||s__Corallococcus carmarthensis--1||s__Corallococcus coralloides--1||s__Corallococcus exercitus--1||s__Corallococcus exiguus--1||s__Corallococcus interemptor--1||s__Corallococcus macrosporus_A--1||s__Corallococcus sicarius--1||s__Corallococcus sp003600865--1||s__Corallococcus sp003611675--1||s__Corallococcus sp003612115--1||s__Corallococcus sp004173515--1||s__Corallococcus sp009909145--1||s__Corallococcus sp014930455--1||s__Corallococcus sp016458225--1||s__Corallococcus sp017309135--1||s__Corallococcus terminator--1||s__Cystobacter ferrugineus--1||s__Cystobacter fuscus_A--1||s__Hyalangium minutum--1||s__JABJBS01 sp018668695--1||s__JACPHN01 sp016188575--1||s__JACPVI01 sp016191815--1||s__JACPZM01 sp016195485--1||s__JADGRA01 sp017881265--1||s__JAEUJP01 sp016714225--1||s__JAEUJP01 sp016793725--1||s__JAFGEK01 sp016931625--1||s__JAFGSX01 sp016934455--1||s__Manganitrophus noduliformans--1||s__Manganitrophus sp004297235--1||s__Melittangium boletus--1||s__Melittangium primigenium--1||s__Myxococcus eversor--1||s__Myxococcus fallax--1||s__Myxococcus fulvus--1||s__Myxococcus sp013336725--1||s__Myxococcus sp017301635--1||s__Myxococcus stipitatus--1||s__RPRB01 sp017881345--1||s__SBBA01 sp005239925--1||s__Stigmatella aurantiaca_A--1||s__XYA12-FULL-58-9 sp001798605--1:heptad_counter=MCP-38H--1||MCP-40H--7||MCP-44H--8||MCP-64H--259:lbd_counter=:lca_tree=d__Bacteria:length_avg=140.9064748201439:length_max=187.0:length_min=89.0:length_std=28.32367066768982:length_sum=19586.0:mismatch_avg=12.647482014388489:mismatch_max=85.0:mismatch_min=0.0:mismatch_std=13.812860689422696:mismatch_sum=1758.0:name=N28633:qcovhsp_avg=98.93525179856115:qcovhsp_max=100.0:qcovhsp_min=95.0:qcovhsp_std=1.4601897489041327:qcovhsp_sum=13752.0:qend_avg=141.3525179856115:qend_max=188.0:qend_min=90.0:qend_std=28.628521126224353:qend_sum=19648.0:qstart_avg=1.618705035971223:qstart_max=10.0:qstart_min=1.0:qstart_std=1.607931804439504:qstart_sum=225.0:ref_name_counter=GB_GCA_001768075.1_protein.faa_MEMX01000097.1_43@PF00015_full_PFAM.407.600--1||GB_GCA_001798605.1_protein.faa_MGST01000067.1_24@PF00015_full_PFAM.263.447--1||GB_GCA_002085155.1_protein.faa_NASX01000031.1_33@PF00015_full_PFAM.265.432--1||GB_GCA_012514535.1_protein.faa_JAAZAA010000168.1_3@PF00015_full_PFAM.270.434--2||GB_GCA_015075635.1_protein.faa_JABTUA010000001.1_387@PF00015_full_PFAM.271.437--1||GB_GCA_016191815.1_protein.faa_JACPVI010000062.1_24@PF00015_full_PFAM.383.589--20||GB_GCA_016218805.1_protein.faa_JACRCW010000095.1_42@PF00015_full_PFAM.271.414--11||GB_GCA_016792935.1_protein.faa_JAEUJS010000397.1_2@PF00015_full_PFAM.388.553--1||GB_GCA_016793095.1_protein.faa_JAEUJQ010000012.1_120@PF00015_full_PFAM.408.579--2||GB_GCA_016926755.1_protein.faa_JAFGNZ010000111.1_50@PF00015_full_PFAM.405.581--9||GB_GCA_016931625.1_protein.faa_JAFGEK010000220.1_5@PF00015_full_PFAM.278.458--9||GB_GCA_018668695.1_protein.faa_JABJBS010000148.1_3@PF00015_full_PFAM.238.431--1||RS_GCF_000255295.1_protein.faa_NC_017030.1_6458@PF00015_full_PFAM.401.592--1||RS_GCF_000733295.1_protein.faa_NZ_JPMI01000056.1_27@PF00015_full_PFAM.404.599--3||RS_GCF_000737315.1_protein.faa_NZ_JMCB01000019.1_114@PF00015_full_PFAM.376.548--8||RS_GCF_001027285.1_protein.faa_NZ_CP011509.1_8375@PF00015_full_PFAM.404.599--12||RS_GCF_003044305.1_protein.faa_NZ_PZOX01000003.1_289@PF00015_full_PFAM.379.577--1||RS_GCF_003600865.1_protein.faa_NZ_QNUN01000003.1_367@PF00015_full_PFAM.388.580--1||RS_GCF_003611735.1_protein.faa_NZ_RAWG01000193.1_5@PF00015_full_PFAM.388.589--9||RS_GCF_003612115.1_protein.faa_NZ_RAWH01000104.1_21@PF00015_full_PFAM.403.597--2||RS_GCF_009659535.1_protein.faa_NZ_VJZZ01000010.1_124@PF00015_full_PFAM.424.599--5||RS_GCF_010894435.1_protein.faa_NZ_JAAIXZ010000002.1_237@PF00015_full_PFAM.406.593--7||RS_GCF_012933655.1_protein.faa_NZ_JABBJJ010000308.1_3@PF00015_full_PFAM.378.572--6||RS_GCF_017301735.1_protein.faa_NZ_CP071090.1_241@PF00015_full_PFAM.415.603--2||RS_GCF_900101905.1_protein.faa_NZ_FNAJ01000010.1_220@PF00015_full_PFAM.409.581--1||RS_GCF_900109545.1_protein.faa_NZ_FOAP01000008.1_221@PF00015_full_PFAM.380.570--19||RS_GCF_900111745.1_protein.faa_NZ_FOIJ01000002.1_626@PF00015_full_PFAM.388.573--2||RS_GCF_900111765.1_protein.faa_NZ_FOIB01000002.1_616@PF00015_full_PFAM.421.608--1:scovhsp_avg=75.95035971223022:scovhsp_max=99.3:scovhsp_min=51.5:scovhsp_std=13.867689347569188:scovhsp_sum=10557.1:send_avg=157.79856115107913:send_max=188.0:send_min=100.0:send_std=25.505094647681187:send_sum=21934.0:sstart_avg=18.07913669064748:sstart_max=73.0:sstart_min=1.0:sstart_std=19.59668145087268:sstart_sum=2513.0],((((GB_GCA_016283195.1_protein.faa_JAEEML010000047.1_5@PF00015_full_PFAM.389.578:0.108593[&&NHX:Type=GTDB:gtdb_class=c__XYA12-FULL-58-9:gtdb_domain=d__Bacteria:gtdb_family=f__JAEEML01:gtdb_genus=g__JAEEML01:gtdb_order=o__JAEEML01:gtdb_phylum=p__Myxococcota:gtdb_species=s__JAEEML01 sp016283195:heptad=MCP-64H:species=d__Bacteria_p__Myxococcota_c__XYA12-FULL-58-9_o__JAEEML01_f__JAEEML01_g__JAEEML01_s__JAEEML01 sp016283195],GB_GCA_016283195.1_protein.faa_JAEEML010000118.1_5@PF00015_full_PFAM.373.585:0.0559134[&&NHX:Type=GTDB:gtdb_class=c__XYA12-FULL-58-9:gtdb_domain=d__Bacteria:gtdb_family=f__JAEEML01:gtdb_genus=g__JAEEML01:gtdb_order=o__JAEEML01:gtdb_phylum=p__Myxococcota:gtdb_species=s__JAEEML01 sp016283195:heptad=MCP-64H:species=d__Bacteria_p__Myxococcota_c__XYA12-FULL-58-9_o__JAEEML01_f__JAEEML01_g__JAEEML01_s__JAEEML01 sp016283195])0.956:0.0610081[&&NHX:Sample_counter=:Type_counter=GTDB--2:capture_class_counter=:capture_domain_counter=:capture_family_counter=:capture_genus_counter=:capture_order_counter=:capture_phylum_counter=:capture_species_counter=:evoltype=D:gtdb_class_counter=c__XYA12-FULL-58-9--2:gtdb_domain_counter=d__Bacteria--2:gtdb_family_counter=f__JAEEML01--2:gtdb_genus_counter=g__JAEEML01--2:gtdb_order_counter=o__JAEEML01--2:gtdb_phylum_counter=p__Myxococcota--2:gtdb_species_counter=s__JAEEML01 sp016283195--2:heptad_counter=MCP-64H--2:lbd_counter=:lca=d__Bacteria:lca_tree=s__JAEEML01 sp016283195:name=N28636:ref_name_counter=],(((GB_GCA_016283195.1_protein.faa_JAEEML010000047.1_4@PF00015_full_PFAM.382.567:0.110927[&&NHX:Type=GTDB:gtdb_class=c__XYA12-FULL-58-9:gtdb_domain=d__Bacteria:gtdb_family=f__JAEEML01:gtdb_genus=g__JAEEML01:gtdb_order=o__JAEEML01:gtdb_phylum=p__Myxococcota:gtdb_species=s__JAEEML01 sp016283195:heptad=MCP-40H:species=d__Bacteria_p__Myxococcota_c__XYA12-FULL-58-9_o__JAEEML01_f__JAEEML01_g__JAEEML01_s__JAEEML01 sp016283195],GB_GCA_016283195.1_protein.faa_JAEEML010000118.1_4@PF00015_full_PFAM.393.568:0.0300264[&&NHX:Type=GTDB:gtdb_class=c__XYA12-FULL-58-9:gtdb_domain=d__Bacteria:gtdb_family=f__JAEEML01:gtdb_genus=g__JAEEML01:gtdb_order=o__JAEEML01:gtdb_phylum=p__Myxococcota:gtdb_species=s__JAEEML01 sp016283195:heptad=MCP-40H:species=d__Bacteria_p__Myxococcota_c__XYA12-FULL-58-9_o__JAEEML01_f__JAEEML01_g__JAEEML01_s__JAEEML01 sp016283195])0.945:0.0600187[&&NHX:Sample_counter=:Type_counter=GTDB--2:capture_class_counter=:capture_domain_counter=:capture_family_counter=:capture_genus_counter=:capture_order_counter=:capture_phylum_counter=:capture_species_counter=:evoltype=D:gtdb_class_counter=c__XYA12-FULL-58-9--2:gtdb_domain_counter=d__Bacteria--2:gtdb_family_counter=f__JAEEML01--2:gtdb_genus_counter=g__JAEEML01--2:gtdb_order_counter=o__JAEEML01--2:gtdb_phylum_counter=p__Myxococcota--2:gtdb_species_counter=s__JAEEML01 sp016283195--2:heptad_counter=MCP-40H--2:lbd_counter=:lca=d__Bacteria:lca_tree=s__JAEEML01 sp016283195:name=N28639:ref_name_counter=],(GB_GCA_016283195.1_protein.faa_JAEEML010000118.1_2@PF00015_full_PFAM.384.583:0.131337[&&NHX:Type=GTDB:gtdb_class=c__XYA12-FULL-58-9:gtdb_domain=d__Bacteria:gtdb_family=f__JAEEML01:gtdb_genus=g__JAEEML01:gtdb_order=o__JAEEML01:gtdb_phylum=p__Myxococcota:gtdb_species=s__JAEEML01 sp016283195:heptad=MCP-64H:species=d__Bacteria_p__Myxococcota_c__XYA12-FULL-58-9_o__JAEEML01_f__JAEEML01_g__JAEEML01_s__JAEEML01 sp016283195],GB_GCA_016283195.1_protein.faa_JAEEML010000118.1_3@PF00015_full_PFAM.387.590:0.135365[&&NHX:Type=GTDB:gtdb_class=c__XYA12-FULL-58-9:gtdb_domain=d__Bacteria:gtdb_family=f__JAEEML01:gtdb_genus=g__JAEEML01:gtdb_order=o__JAEEML01:gtdb_phylum=p__Myxococcota:gtdb_species=s__JAEEML01 sp016283195:heptad=MCP-40H:species=d__Bacteria_p__Myxococcota_c__XYA12-FULL-58-9_o__JAEEML01_f__JAEEML01_g__JAEEML01_s__JAEEML01 sp016283195])0.917:0.0513513[&&NHX:Sample_counter=:Type_counter=GTDB--2:capture_class_counter=:capture_domain_counter=:capture_family_counter=:capture_genus_counter=:capture_order_counter=:capture_phylum_counter=:capture_species_counter=:evoltype=D:gtdb_class_counter=c__XYA12-FULL-58-9--2:gtdb_domain_counter=d__Bacteria--2:gtdb_family_counter=f__JAEEML01--2:gtdb_genus_counter=g__JAEEML01--2:gtdb_order_counter=o__JAEEML01--2:gtdb_phylum_counter=p__Myxococcota--2:gtdb_species_counter=s__JAEEML01 sp016283195--2:heptad_counter=MCP-40H--1||MCP-64H--1:lbd_counter=:lca=d__Bacteria:lca_tree=s__JAEEML01 sp016283195:name=N28642:ref_name_counter=])0.5:0.0240277[&&NHX:Sample_counter=:Type_counter=GTDB--4:capture_class_counter=:capture_domain_counter=:capture_family_counter=:capture_genus_counter=:capture_order_counter=:capture_phylum_counter=:capture_species_counter=:evoltype=D:gtdb_class_counter=c__XYA12-FULL-58-9--4:gtdb_domain_counter=d__Bacteria--4:gtdb_family_counter=f__JAEEML01--4:gtdb_genus_counter=g__JAEEML01--4:gtdb_order_counter=o__JAEEML01--4:gtdb_phylum_counter=p__Myxococcota--4:gtdb_species_counter=s__JAEEML01 sp016283195--4:heptad_counter=MCP-40H--3||MCP-64H--1:lbd_counter=:lca=d__Bacteria:lca_tree=s__JAEEML01 sp016283195:name=N28643:ref_name_counter=],(GB_GCA_016283195.1_protein.faa_JAEEML010000149.1_16@PF00015_full_PFAM.383.566:0.146876,GB_GCA_016283195.1_protein.faa_JAEEML010000149.1_17@PF00015_full_PFAM.378.608:0.168956[&&NHX:Type=GTDB:gtdb_class=c__XYA12-FULL-58-9:gtdb_domain=d__Bacteria:gtdb_family=f__JAEEML01:gtdb_genus=g__JAEEML01:gtdb_order=o__JAEEML01:gtdb_phylum=p__Myxococcota:gtdb_species=s__JAEEML01 sp016283195:heptad=MCP-40H:species=d__Bacteria_p__Myxococcota_c__XYA12-FULL-58-9_o__JAEEML01_f__JAEEML01_g__JAEEML01_s__JAEEML01 sp016283195])0.82:0.0356123[&&NHX:Sample_counter=:Type_counter=GTDB--1:capture_class_counter=:capture_domain_counter=:capture_family_counter=:capture_genus_counter=:capture_order_counter=:capture_phylum_counter=:capture_species_counter=:gtdb_class_counter=c__XYA12-FULL-58-9--1:gtdb_domain_counter=d__Bacteria--1:gtdb_family_counter=f__JAEEML01--1:gtdb_genus_counter=g__JAEEML01--1:gtdb_order_counter=o__JAEEML01--1:gtdb_phylum_counter=p__Myxococcota--1:gtdb_species_counter=s__JAEEML01 sp016283195--1:heptad_counter=MCP-40H--1:lbd_counter=:lca_tree=s__JAEEML01 sp016283195:name=N28646:ref_name_counter=])0.64:0.0281299[&&NHX:Sample_counter=:Type_counter=GTDB--5:capture_class_counter=:capture_domain_counter=:capture_family_counter=:capture_genus_counter=:capture_order_counter=:capture_phylum_counter=:capture_species_counter=:gtdb_class_counter=c__XYA12-FULL-58-9--5:gtdb_domain_counter=d__Bacteria--5:gtdb_family_counter=f__JAEEML01--5:gtdb_genus_counter=g__JAEEML01--5:gtdb_order_counter=o__JAEEML01--5:gtdb_phylum_counter=p__Myxococcota--5:gtdb_species_counter=s__JAEEML01 sp016283195--5:heptad_counter=MCP-40H--4||MCP-64H--1:lbd_counter=:lca_tree=s__JAEEML01 sp016283195:name=N28647:ref_name_counter=])0.328:0.0154729[&&NHX:Sample_counter=:Type_counter=GTDB--7:capture_class_counter=:capture_domain_counter=:capture_family_counter=:capture_genus_counter=:capture_order_counter=:capture_phylum_counter=:capture_species_counter=:gtdb_class_counter=c__XYA12-FULL-58-9--7:gtdb_domain_counter=d__Bacteria--7:gtdb_family_counter=f__JAEEML01--7:gtdb_genus_counter=g__JAEEML01--7:gtdb_order_counter=o__JAEEML01--7:gtdb_phylum_counter=p__Myxococcota--7:gtdb_species_counter=s__JAEEML01 sp016283195--7:heptad_counter=MCP-40H--4||MCP-64H--3:lbd_counter=:lca_tree=s__JAEEML01 sp016283195:name=N28648:ref_name_counter=],(GB_GCA_016283195.1_protein.faa_JAEEML010000118.1_7@PF00015_full_PFAM.366.568:0.157829[&&NHX:Type=GTDB:gtdb_class=c__XYA12-FULL-58-9:gtdb_domain=d__Bacteria:gtdb_family=f__JAEEML01:gtdb_genus=g__JAEEML01:gtdb_order=o__JAEEML01:gtdb_phylum=p__Myxococcota:gtdb_species=s__JAEEML01 sp016283195:heptad=MCP-40H:species=d__Bacteria_p__Myxococcota_c__XYA12-FULL-58-9_o__JAEEML01_f__JAEEML01_g__JAEEML01_s__JAEEML01 sp016283195],GB_GCA_016283195.1_protein.faa_JAEEML010000118.1_6@PF00015_full_PFAM.420.603:0.278888[&&NHX:Type=GTDB:gtdb_class=c__XYA12-FULL-58-9:gtdb_domain=d__Bacteria:gtdb_family=f__JAEEML01:gtdb_genus=g__JAEEML01:gtdb_order=o__JAEEML01:gtdb_phylum=p__Myxococcota:gtdb_species=s__JAEEML01 sp016283195:heptad=MCP-44H:species=d__Bacteria_p__Myxococcota_c__XYA12-FULL-58-9_o__JAEEML01_f__JAEEML01_g__JAEEML01_s__JAEEML01 sp016283195])0.867:0.0726319[&&NHX:Sample_counter=:Type_counter=GTDB--2:capture_class_counter=:capture_domain_counter=:capture_family_counter=:capture_genus_counter=:capture_order_counter=:capture_phylum_counter=:capture_species_counter=:evoltype=D:gtdb_class_counter=c__XYA12-FULL-58-9--2:gtdb_domain_counter=d__Bacteria--2:gtdb_family_counter=f__JAEEML01--2:gtdb_genus_counter=g__JAEEML01--2:gtdb_order_counter=o__JAEEML01--2:gtdb_phylum_counter=p__Myxococcota--2:gtdb_species_counter=s__JAEEML01 sp016283195--2:heptad_counter=MCP-40H--1||MCP-44H--1:lbd_counter=:lca=d__Bacteria:lca_tree=s__JAEEML01 sp016283195:name=N28651:ref_name_counter=])1:0.493134[&&NHX:Sample_counter=:Type_counter=GTDB--9:capture_class_counter=:capture_domain_counter=:capture_family_counter=:capture_genus_counter=:capture_order_counter=:capture_phylum_counter=:capture_species_counter=:evoltype=D:gtdb_class_counter=c__XYA12-FULL-58-9--9:gtdb_domain_counter=d__Bacteria--9:gtdb_family_counter=f__JAEEML01--9:gtdb_genus_counter=g__JAEEML01--9:gtdb_order_counter=o__JAEEML01--9:gtdb_phylum_counter=p__Myxococcota--9:gtdb_species_counter=s__JAEEML01 sp016283195--9:heptad_counter=MCP-40H--5||MCP-44H--1||MCP-64H--3:lbd_counter=:lca=d__Bacteria:lca_tree=s__JAEEML01 sp016283195:name=N28652:ref_name_counter=],(((da202ece-371e-5dc1-a054-425fc6b0deff_1@MCPsignal.41.84:0.0285612[&&NHX:Sample=rhiztom1:Type=capture:capture_class=c__Gammaproteobacteria:capture_domain=d__Bacteria:capture_family=f__Pseudomonadaceae:capture_genus=g__Pseudomonas_E:capture_order=o__Pseudomonadales:capture_phylum=p__Proteobacteria:capture_species=s__Pseudomonas_E sp002878485:heptad=MCP-64H],f1999eef-e47f-4df4-a78c-3d1d895cd707_4@MCPsignal.87.138:5e-09[&&NHX:Sample=rhizpot2:Type=capture:capture_class=c__Bacilli:capture_domain=d__Bacteria:capture_family=f__Paenibacillaceae:capture_genus=g__Saccharibacillus:capture_order=o__Paenibacillales:capture_phylum=p__Firmicutes:capture_species=s__Saccharibacillus deserti:heptad=MCP-64H])0:5e-09[&&NHX:Sample_counter=rhizpot2--1||rhiztom1--1:Type_counter=capture--2:capture_class_counter=c__Bacilli--1||c__Gammaproteobacteria--1:capture_domain_counter=d__Bacteria--2:capture_family_counter=f__Paenibacillaceae--1||f__Pseudomonadaceae--1:capture_genus_counter=g__Pseudomonas_E--1||g__Saccharibacillus--1:capture_order_counter=o__Paenibacillales--1||o__Pseudomonadales--1:capture_phylum_counter=p__Firmicutes--1||p__Proteobacteria--1:capture_species_counter=s__Pseudomonas_E sp002878485--1||s__Saccharibacillus deserti--1:gtdb_class_counter=:gtdb_domain_counter=:gtdb_family_counter=:gtdb_genus_counter=:gtdb_order_counter=:gtdb_phylum_counter=:gtdb_species_counter=:heptad_counter=MCP-64H--2:lbd_counter=:name=N28655:ref_name_counter=],((k127_736235_2@MCPsignal.66.105:5e-09,(f15dde72-946b-49d9-b4cb-633bb846ff16_6@MCPsignal.74.118:5e-09[&&NHX:Sample=rhiztom1:Type=capture:capture_class=c__Alphaproteobacteria:capture_domain=d__Bacteria:capture_family=f__Rhodobacteraceae:capture_genus=g__Bieblia_A:capture_order=o__Rhodobacterales:capture_phylum=p__Proteobacteria:capture_species=s__Bieblia_A vinaykumarii:heptad=MCP-64H],7bdf8b67-a301-535e-97b4-5595bc41ce5d_1@MCPsignal.106.196:0.223124[&&NHX:Sample=rhizpot1:Type=capture:capture_class=c__Gammaproteobacteria:capture_domain=d__Bacteria:capture_family=f__Pseudomonadaceae:capture_genus=g__Pseudomonas_E:capture_order=o__Pseudomonadales:capture_phylum=p__Proteobacteria:capture_species=s__Pseudomonas_E sp002303925:heptad=MCP-64H])0:5e-09[&&NHX:Sample_counter=rhizpot1--1||rhiztom1--1:Type_counter=capture--2:capture_class_counter=c__Alphaproteobacteria--1||c__Gammaproteobacteria--1:capture_domain_counter=d__Bacteria--2:capture_family_counter=f__Pseudomonadaceae--1||f__Rhodobacteraceae--1:capture_genus_counter=g__Bieblia_A--1||g__Pseudomonas_E--1:capture_order_counter=o__Pseudomonadales--1||o__Rhodobacterales--1:capture_phylum_counter=p__Proteobacteria--2:capture_species_counter=s__Bieblia_A vinaykumarii--1||s__Pseudomonas_E sp002303925--1:gtdb_class_counter=:gtdb_domain_counter=:gtdb_family_counter=:gtdb_genus_counter=:gtdb_order_counter=:gtdb_phylum_counter=:gtdb_species_counter=:heptad_counter=MCP-64H--2:lbd_counter=:name=N28659:ref_name_counter=])0.196:5e-09[&&NHX:Sample_counter=rhizpot1--1||rhiztom1--1:Type_counter=capture--2:capture_class_counter=c__Alphaproteobacteria--1||c__Gammaproteobacteria--1:capture_domain_counter=d__Bacteria--2:capture_family_counter=f__Pseudomonadaceae--1||f__Rhodobacteraceae--1:capture_genus_counter=g__Bieblia_A--1||g__Pseudomonas_E--1:capture_order_counter=o__Pseudomonadales--1||o__Rhodobacterales--1:capture_phylum_counter=p__Proteobacteria--2:capture_species_counter=s__Bieblia_A vinaykumarii--1||s__Pseudomonas_E sp002303925--1:gtdb_class_counter=:gtdb_domain_counter=:gtdb_family_counter=:gtdb_genus_counter=:gtdb_order_counter=:gtdb_phylum_counter=:gtdb_species_counter=:heptad_counter=MCP-64H--2:lbd_counter=:name=N28660:ref_name_counter=],8b68ffe6-df19-4cfb-a2a6-350f18daeb42_1@MCPsignal.243.283:5e-09[&&NHX:Sample=rhizpot2:Type=capture:capture_class=c__Gammaproteobacteria:capture_domain=d__Bacteria:capture_family=f__Pseudomonadaceae:capture_genus=g__Pseudomonas_E:capture_order=o__Pseudomonadales:capture_phylum=p__Proteobacteria:capture_species=s__Pseudomonas_E sp009391885:heptad=MCP-64H])0.462:5e-09[&&NHX:Sample_counter=rhizpot1--1||rhizpot2--1||rhiztom1--1:Type_counter=capture--3:capture_class_counter=c__Alphaproteobacteria--1||c__Gammaproteobacteria--2:capture_domain_counter=d__Bacteria--3:capture_family_counter=f__Pseudomonadaceae--2||f__Rhodobacteraceae--1:capture_genus_counter=g__Bieblia_A--1||g__Pseudomonas_E--2:capture_order_counter=o__Pseudomonadales--2||o__Rhodobacterales--1:capture_phylum_counter=p__Proteobacteria--3:capture_species_counter=s__Bieblia_A vinaykumarii--1||s__Pseudomonas_E sp002303925--1||s__Pseudomonas_E sp009391885--1:gtdb_class_counter=:gtdb_domain_counter=:gtdb_family_counter=:gtdb_genus_counter=:gtdb_order_counter=:gtdb_phylum_counter=:gtdb_species_counter=:heptad_counter=MCP-64H--3:lbd_counter=:name=N28662:ref_name_counter=])0.42:5e-09[&&NHX:Sample_counter=rhizpot1--1||rhizpot2--2||rhiztom1--2:Type_counter=capture--5:capture_class_counter=c__Alphaproteobacteria--1||c__Bacilli--1||c__Gammaproteobacteria--3:capture_domain_counter=d__Bacteria--5:capture_family_counter=f__Paenibacillaceae--1||f__Pseudomonadaceae--3||f__Rhodobacteraceae--1:capture_genus_counter=g__Bieblia_A--1||g__Pseudomonas_E--3||g__Saccharibacillus--1:capture_order_counter=o__Paenibacillales--1||o__Pseudomonadales--3||o__Rhodobacterales--1:capture_phylum_counter=p__Firmicutes--1||p__Proteobacteria--4:capture_species_counter=s__Bieblia_A vinaykumarii--1||s__Pseudomonas_E sp002303925--1||s__Pseudomonas_E sp002878485--1||s__Pseudomonas_E sp009391885--1||s__Saccharibacillus deserti--1:gtdb_class_counter=:gtdb_domain_counter=:gtdb_family_counter=:gtdb_genus_counter=:gtdb_order_counter=:gtdb_phylum_counter=:gtdb_species_counter=:heptad_counter=MCP-64H--5:lbd_counter=:name=N28663:ref_name_counter=],7915b6f5-4677-4ac6-a2ee-341231aded6e_2@MCPsignal.77.129:5e-09[&&NHX:Sample=rhiztom2:Type=capture:capture_class=c__Desulfuromonadia:capture_domain=d__Bacteria:capture_family=f__Syntrophotaleaceae:capture_genus=g__Syntrophotalea_A:capture_order=o__Desulfuromonadales:capture_phylum=p__Desulfobacterota:capture_species=s__Syntrophotalea_A sp013619105:heptad=MCP-64H])0.278:5e-09[&&NHX:Sample_counter=rhizpot1--1||rhizpot2--2||rhiztom1--2||rhiztom2--1:Type_counter=capture--6:capture_class_counter=c__Alphaproteobacteria--1||c__Bacilli--1||c__Desulfuromonadia--1||c__Gammaproteobacteria--3:capture_domain_counter=d__Bacteria--6:capture_family_counter=f__Paenibacillaceae--1||f__Pseudomonadaceae--3||f__Rhodobacteraceae--1||f__Syntrophotaleaceae--1:capture_genus_counter=g__Bieblia_A--1||g__Pseudomonas_E--3||g__Saccharibacillus--1||g__Syntrophotalea_A--1:capture_order_counter=o__Desulfuromonadales--1||o__Paenibacillales--1||o__Pseudomonadales--3||o__Rhodobacterales--1:capture_phylum_counter=p__Desulfobacterota--1||p__Firmicutes--1||p__Proteobacteria--4:capture_species_counter=s__Bieblia_A vinaykumarii--1||s__Pseudomonas_E sp002303925--1||s__Pseudomonas_E sp002878485--1||s__Pseudomonas_E sp009391885--1||s__Saccharibacillus deserti--1||s__Syntrophotalea_A sp013619105--1:gtdb_class_counter=:gtdb_domain_counter=:gtdb_family_counter=:gtdb_genus_counter=:gtdb_order_counter=:gtdb_phylum_counter=:gtdb_species_counter=:heptad_counter=MCP-64H--6:lbd_counter=:name=N28665:ref_name_counter=])0.586:0.00507476[&&NHX:Sample_counter=rhizpot1--1||rhizpot2--2||rhiztom1--2||rhiztom2--1:Type_counter=GTDB--9||capture--6:capture_class_counter=c__Alphaproteobacteria--1||c__Bacilli--1||c__Desulfuromonadia--1||c__Gammaproteobacteria--3:capture_domain_counter=d__Bacteria--6:capture_family_counter=f__Paenibacillaceae--1||f__Pseudomonadaceae--3||f__Rhodobacteraceae--1||f__Syntrophotaleaceae--1:capture_genus_counter=g__Bieblia_A--1||g__Pseudomonas_E--3||g__Saccharibacillus--1||g__Syntrophotalea_A--1:capture_order_counter=o__Desulfuromonadales--1||o__Paenibacillales--1||o__Pseudomonadales--3||o__Rhodobacterales--1:capture_phylum_counter=p__Desulfobacterota--1||p__Firmicutes--1||p__Proteobacteria--4:capture_species_counter=s__Bieblia_A vinaykumarii--1||s__Pseudomonas_E sp002303925--1||s__Pseudomonas_E sp002878485--1||s__Pseudomonas_E sp009391885--1||s__Saccharibacillus deserti--1||s__Syntrophotalea_A sp013619105--1:gtdb_class_counter=c__XYA12-FULL-58-9--9:gtdb_domain_counter=d__Bacteria--9:gtdb_family_counter=f__JAEEML01--9:gtdb_genus_counter=g__JAEEML01--9:gtdb_order_counter=o__JAEEML01--9:gtdb_phylum_counter=p__Myxococcota--9:gtdb_species_counter=s__JAEEML01 sp016283195--9:heptad_counter=MCP-40H--5||MCP-44H--1||MCP-64H--9:lbd_counter=:lca_tree=s__JAEEML01 sp016283195:name=N28666:ref_name_counter=])0.834:0.0194398[&&NHX:Sample_counter=rhizpot1--50||rhizpot2--9||rhizpot3--56||rhiztom1--48||rhiztom2--39||rhiztom3--30:Type_counter=GTDB--58||capture--232:besthit_avg=90.91007194244604:besthit_max=100.0:besthit_min=53.6:besthit_std=8.969960294000536:besthit_sum=12636.5:bitscore_avg=228.5107913669065:bitscore_max=322.0:bitscore_min=129.0:bitscore_std=50.63185783308835:bitscore_sum=31763.0:capture_class_counter=c__Actinomycetia--24||c__Alphaproteobacteria--26||c__Bacilli--6||c__Clostridia--8||c__Cyanobacteriia--1||c__Desulfitobacteriia--2||c__Desulfovibrionia--2||c__Desulfuromonadia--10||c__Gammaproteobacteria--113||c__Gemmatimonadetes--2||c__Halobacteria--4||c__JACRCW01--1||c__Myxococcia--18||c__Negativicutes--1||c__Nitrospiria--5||c__Phycisphaerae--1||c__Polyangia--1||c__Spirochaetia--1||c__Sumerlaeia--1||c__UBA10988--2||c__UBA4802--1||c__UBA4882--1||c__UBA6099--1:capture_domain_counter=d__Archaea--4||d__Bacteria--228:capture_family_counter=f__Aeromonadaceae--5||f__Aneurinibacillaceae--1||f__BM103--1||f__Bacillaceae--1||f__Beijerinckiaceae--1||f__Burkholderiaceae--12||f__Butyricicoccaceae--1||f__DSM-27016--1||f__DSM-6294--1||f__DSWB01--1||f__DY6--1||f__Desulfovibrionaceae--2||f__Enterobacteriaceae--7||f__Fen-1342--1||f__Gemmatimonadaceae--2||f__Geodermatophilaceae--3||f__Haloferacaceae--2||f__Halomonadaceae--3||f__Heliobacteriaceae--2||f__Hyphomicrobiaceae--1||f__JACRCW01--1||f__JAGODF01--1||f__Kineosporiaceae--4||f__Lachnospiraceae--3||f__Magnetospirillaceae--2||f__Micromonosporaceae--14||f__Micropepsaceae--1||f__Myxococcaceae--18||f__Nannocystaceae--1||f__Natrialbaceae--2||f__Nitrospiraceae--5||f__Oscillospiraceae--3||f__PCC-7407--1||f__Paenibacillaceae--3||f__Pleomorphomonadaceae--1||f__Pseudohongiellaceae--1||f__Pseudomonadaceae--67||f__Pseudopelobacteraceae--2||f__Rhizobiaceae--3||f__Rhodobacteraceae--3||f__Rhodocyclaceae--12||f__SG8-11--2||f__Selenomonadaceae--1||f__Shewanellaceae--2||f__Sphingomonadaceae--4||f__Stappiaceae--1||f__Streptosporangiaceae--3||f__Syntrophotaleaceae--7||f__Thiomicrospiraceae--1||f__UBA10988--2||f__UBA12059--1||f__UBA8346--1||f__UBA8349--1||f__UBA8366--4||f__Xanthobacteraceae--5:capture_genus_counter=g__Accumulibacter--2||g__Actinoplanes--13||g__Aeromonas--5||g__Afipia--4||g__Agathobaculum--1||g__Aggregicoccus--2||g__Albitalea--1||g__Anaerobacterium--1||g__Aneurinibacillus--1||g__Azonexus--1||g__Bacillus--1||g__Bieblia_A--1||g__Blastococcus--1||g__Corallococcus--1||g__DSWB01--1||g__Dactylosporangium--1||g__Desulfovibrio--1||g__Dysosmobacter--1||g__Erwinia--4||g__Fen-1231--2||g__Filomicrobium--1||g__Fundidesulfovibrio--1||g__Geodermatophilus--2||g__Halomonas--1||g__Halomonas_C--1||g__Halorubrum--1||g__Heliomicrobium--2||g__Hyalangium--2||g__Hydrogenispora--1||g__JABMPG01--1||g__JACRCW01--1||g__JADJRG01--1||g__JAGODF01--1||g__JAHJAR01--1||g__Kineothrix--1||g__Kluyvera--1||g__Lawsonibacter--2||g__Melittangium--8||g__Methylobacterium--1||g__Mitsuaria--2||g__Myxococcus--5||g__NK4A144--1||g__Natronobacterium--1||g__Natronorubrum--1||g__Neorhizobium--3||g__Nitrospira_A--5||g__Oleiliquidispirillum--1||g__PCC-7407--1||g__Paenibacillus_N--1||g__Pannonibacter--1||g__Pantoea--1||g__Paraburkholderia--3||g__Phaeospirillum--1||g__Planobispora--3||g__Pleomorphomonas--1||g__Polaromonas--1||g__Pseudohongiella--1||g__Pseudomonas_A--2||g__Pseudomonas_E--65||g__R-H-3--4||g__Ramlibacter--1||g__Rhizobacter--3||g__Rhizomicrobium--1||g__Rhizorhabdus--1||g__Rhodobacter--1||g__Rubellimicrobium--1||g__SG-bin9--1||g__SZUA-370--1||g__Saccharibacillus--3||g__Salinicola--1||g__Salinigranum--1||g__Samsonia--1||g__Shewanella--2||g__Sphingobium--2||g__Sphingomonas_N--1||g__Sulfuritalea--4||g__Syntrophotalea--5||g__Syntrophotalea_A--2||g__Thauera--5||g__Thiomicrospira--1||g__Trichlorobacter--2||g__UBA10988--2||g__UBA2009--1||g__UBA2334--1||g__UBA2897--1||g__UBA6544--4||g__UBA6921--2||g__VAUL01--1||g__Ventrimonas--1:capture_order_counter=o__Acetivibrionales--1||o__Actinomycetales--4||o__Aneurinibacillales--1||o__Bacillales--1||o__Burkholderiales--24||o__Desulfovibrionales--2||o__Desulfuromonadales--8||o__Enterobacterales--14||o__Gemmatimonadales--2||o__Geobacterales--2||o__Halobacteriales--4||o__Heliobacteriales--2||o__JACRCW01--1||o__Lachnospirales--3||o__Micropepsales--1||o__Mycobacteriales--17||o__Myxococcales--18||o__Nannocystales--1||o__Nitrospirales--5||o__Oscillospirales--4||o__PCC-7407--1||o__Paenibacillales--4||o__Pseudomonadales--72||o__Rhizobiales--12||o__Rhodobacterales--3||o__Rhodospirillales--2||o__SG8-11--2||o__Selenomonadales--1||o__Sphingomonadales--4||o__Streptosporangiales--3||o__Thiomicrospirales--1||o__Treponematales--1||o__UBA10988--2||o__UBA1845--1||o__UBA4802--1||o__UBA6099--1||o__UBA8346--1||o__UBA8349--1||o__UBA8366--4:capture_phylum_counter=p__Actinobacteriota--24||p__Armatimonadota--2||p__Cyanobacteria--1||p__Desulfobacterota--10||p__Desulfobacterota_I--2||p__Firmicutes--6||p__Firmicutes_A--8||p__Firmicutes_B--2||p__Firmicutes_C--1||p__Firmicutes_G--1||p__Gemmatimonadota--2||p__Halobacteriota--4||p__Myxococcota--20||p__Nitrospirota--5||p__Planctomycetota--1||p__Proteobacteria--139||p__Spirochaetota--2||p__Sumerlaeota--1||p__UBP15--1:capture_species_counter=s__Accumulibacter phosphatis_G--2||s__Actinoplanes brasiliensis--5||s__Actinoplanes cyaneus--2||s__Actinoplanes liguriensis--1||s__Actinoplanes lutulentus--4||s__Actinoplanes siamensis--1||s__Aeromonas jandaei--1||s__Aeromonas popoffii--1||s__Aeromonas veronii--3||s__Afipia massiliensis--3||s__Afipia sp017308595--1||s__Agathobaculum sp900291975--1||s__Aggregicoccus sp009659535--2||s__Albitalea terrae--1||s__Anaerobacterium chartisolvens--1||s__Aneurinibacillus danicus--1||s__Azonexus sp002470165--1||s__Bacillus gobiensis--1||s__Bieblia_A vinaykumarii--1||s__Blastococcus xanthinilyticus--1||s__Corallococcus sp004173515--1||s__DSWB01 sp011368175--1||s__Dactylosporangium sucinum--1||s__Desulfovibrio porci--1||s__Dysosmobacter sp910585245--1||s__Erwinia rhapontici--4||s__Fen-1231 sp003171215--1||s__Fen-1231 sp017881585--1||s__Filomicrobium sp017792465--1||s__Fundidesulfovibrio sp009773665--1||s__Geodermatophilus africanus--1||s__Geodermatophilus ruber--1||s__Halomonas azerbaijanica--1||s__Halomonas_C sp900961225--1||s__Halorubrum xinjiangense--1||s__Heliomicrobium modesticaldum--2||s__Hyalangium minutum--2||s__Hydrogenispora ethanolica--1||s__JABMPG01 sp013203855--1||s__JACRCW01 sp016218805--1||s__JADJRG01 sp016712315--1||s__JAGODF01 sp017998375--1||s__JAHJAR01 sp018814045--1||s__Kineothrix alysoides--1||s__Kluyvera ascorbata--1||s__Lawsonibacter sp003612335--2||s__Melittangium boletus--6||s__Melittangium primigenium--2||s__Methylobacterium aquaticum_C--1||s__Mitsuaria chitosanitabida--2||s__Myxococcus caerfyrddinensis--2||s__Myxococcus fallax--1||s__Myxococcus sp013336725--1||s__Myxococcus sp017301735--1||s__NK4A144 sp902782575--1||s__Natronobacterium gregoryi--1||s__Natronorubrum halalkaliphilum--1||s__Neorhizobium petrolearium--3||s__Nitrospira_A sp009594995--5||s__Oleiliquidispirillum nitrogeniifigens--1||s__PCC-7407 sp000317045--1||s__Paenibacillus_N swuensis--1||s__Pannonibacter phragmitetus--1||s__Pantoea sp002920175--1||s__Paraburkholderia aromaticivorans_A--1||s__Paraburkholderia fynbosensis--1||s__Paraburkholderia sp012275575--1||s__Phaeospirillum magnetotacticum--1||s__Planobispora siamensis--3||s__Pleomorphomonas oryzae--1||s__Polaromonas sp016185115--1||s__Pseudohongiella sp011050365--1||s__Pseudomonas_A sp004010935--2||s__Pseudomonas_E abietaniphila--1||s__Pseudomonas_E capsici--1||s__Pseudomonas_E cedrina--1||s__Pseudomonas_E entomophila--3||s__Pseudomonas_E fluorescens_BC--1||s__Pseudomonas_E fluorescens_BD--1||s__Pseudomonas_E fluorescens_BW--1||s__Pseudomonas_E graminis_D--1||s__Pseudomonas_E koreensis_A--2||s__Pseudomonas_E koreensis_E--1||s__Pseudomonas_E mendocina_C--1||s__Pseudomonas_E moorei--1||s__Pseudomonas_E sihuiensis--1||s__Pseudomonas_E sp000282455--1||s__Pseudomonas_E sp000282535--2||s__Pseudomonas_E sp001269805--16||s__Pseudomonas_E sp001547895--1||s__Pseudomonas_E sp002113025--1||s__Pseudomonas_E sp002303925--1||s__Pseudomonas_E sp002878485--1||s__Pseudomonas_E sp003053805--1||s__Pseudomonas_E sp003205205--1||s__Pseudomonas_E sp004124275--1||s__Pseudomonas_E sp004519405--3||s__Pseudomonas_E sp009391885--1||s__Pseudomonas_E sp009761815--8||s__Pseudomonas_E sp014268825--1||s__Pseudomonas_E sp016650635--1||s__Pseudomonas_E sp016651305--2||s__Pseudomonas_E sp018449725--1||s__Pseudomonas_E sp019139835--5||s__Pseudomonas_E straminea--1||s__R-H-3 sp016213575--4||s__Ramlibacter sp013127575--1||s__Rhizobacter sp000800095--2||s__Rhizobacter sp001425825--1||s__Rhizomicrobium electricum--1||s__Rhizorhabdus wittichii--1||s__Rhodobacter capsulatus--1||s__Rubellimicrobium sp017916275--1||s__SG-bin9 sp002083525--1||s__SZUA-370 sp003247225--1||s__Saccharibacillus brassicae--2||s__Saccharibacillus deserti--1||s__Salinicola salarius--1||s__Salinigranum rubrum--1||s__Samsonia erythrinae--1||s__Shewanella benthica_A--2||s__Sphingobium subterraneum--2||s__Sphingomonas_N oligoaromativorans--1||s__Sulfuritalea hydrogenivorans--4||s__Syntrophotalea sp002435955--5||s__Syntrophotalea_A sp013619105--2||s__Thauera sp017997795--5||s__Thiomicrospira microaerophila--1||s__Trichlorobacter lovleyi--2||s__UBA10988 sp016235455--2||s__UBA2009 sp002733205--1||s__UBA2334 sp903928495--1||s__UBA2897 sp900316275--1||s__UBA6544 sp018665505--4||s__UBA6921 sp016200445--2||s__VAUL01 sp005774545--1||s__Ventrimonas sp910577765--1:evalue_avg=5.483129813311452e-41:evalue_max=7.47e-39:evalue_min=3.27e-113:evalue_std=6.336317159322285e-40:evalue_sum=7.621550440502919e-39:gapopen_avg=0.18705035971223022:gapopen_max=2.0:gapopen_min=0.0:gapopen_std=0.47500336114357733:gapopen_sum=26.0:gtdb_class_counter=c__JACPHN01--1||c__JAFGSX01--1||c__Myxococcia--39||c__Nitrospiria--4||c__RBG-13-61-14--1||c__XYA12-FULL-58-9--12:gtdb_domain_counter=d__Bacteria--58:gtdb_family_counter=f__DRUE01--1||f__JABJBS01--1||f__JACPHN01--1||f__JAEEML01--9||f__JAFGEK01--1||f__JAFGSX01--1||f__Myxococcaceae--39||f__SBBA01--2||f__SCUR01--2||f__XYA12-FULL-58-9--1:gtdb_genus_counter=g__Aggregicoccus--1||g__Archangium--4||g__CAIYYW01--1||g__Corallococcus--17||g__Cystobacter--2||g__Hyalangium--1||g__JABJBS01--1||g__JACPHN01--1||g__JACPVI01--1||g__JACPZM01--1||g__JADGRA01--1||g__JAEEML01--9||g__JAEUJP01--2||g__JAFGEK01--1||g__JAFGSX01--1||g__Manganitrophus--2||g__Melittangium--2||g__Myxococcus--6||g__RPRB01--1||g__SBBA01--1||g__Stigmatella--1||g__XYA12-FULL-58-9--1:gtdb_order_counter=o__JACPHN01--1||o__JAEEML01--9||o__JAFGSX01--1||o__Myxococcales--39||o__RBG-13-61-14--1||o__SBBL01--4||o__XYA12-FULL-58-9--3:gtdb_phylum_counter=p__CSSED10-310--1||p__Myxococcota--52||p__Nitrospirota--4||p__RBG-13-61-14--1:gtdb_species_counter=s__Aggregicoccus sp009659535--1||s__Archangium gephyra--1||s__Archangium sp003044305--1||s__Archangium violaceum--1||s__Archangium violaceum_A--1||s__CAIYYW01 sp903930515--1||s__Corallococcus aberystwythensis--1||s__Corallococcus carmarthensis--1||s__Corallococcus coralloides--1||s__Corallococcus exercitus--1||s__Corallococcus exiguus--1||s__Corallococcus interemptor--1||s__Corallococcus macrosporus_A--1||s__Corallococcus sicarius--1||s__Corallococcus sp003600865--1||s__Corallococcus sp003611675--1||s__Corallococcus sp003612115--1||s__Corallococcus sp004173515--1||s__Corallococcus sp009909145--1||s__Corallococcus sp014930455--1||s__Corallococcus sp016458225--1||s__Corallococcus sp017309135--1||s__Corallococcus terminator--1||s__Cystobacter ferrugineus--1||s__Cystobacter fuscus_A--1||s__Hyalangium minutum--1||s__JABJBS01 sp018668695--1||s__JACPHN01 sp016188575--1||s__JACPVI01 sp016191815--1||s__JACPZM01 sp016195485--1||s__JADGRA01 sp017881265--1||s__JAEEML01 sp016283195--9||s__JAEUJP01 sp016714225--1||s__JAEUJP01 sp016793725--1||s__JAFGEK01 sp016931625--1||s__JAFGSX01 sp016934455--1||s__Manganitrophus noduliformans--1||s__Manganitrophus sp004297235--1||s__Melittangium boletus--1||s__Melittangium primigenium--1||s__Myxococcus eversor--1||s__Myxococcus fallax--1||s__Myxococcus fulvus--1||s__Myxococcus sp013336725--1||s__Myxococcus sp017301635--1||s__Myxococcus stipitatus--1||s__RPRB01 sp017881345--1||s__SBBA01 sp005239925--1||s__Stigmatella aurantiaca_A--1||s__XYA12-FULL-58-9 sp001798605--1:heptad_counter=MCP-38H--1||MCP-40H--12||MCP-44H--9||MCP-64H--268:lbd_counter=:lca_tree=d__Bacteria:length_avg=140.9064748201439:length_max=187.0:length_min=89.0:length_std=28.32367066768982:length_sum=19586.0:mismatch_avg=12.647482014388489:mismatch_max=85.0:mismatch_min=0.0:mismatch_std=13.812860689422696:mismatch_sum=1758.0:name=N28667:qcovhsp_avg=98.93525179856115:qcovhsp_max=100.0:qcovhsp_min=95.0:qcovhsp_std=1.4601897489041327:qcovhsp_sum=13752.0:qend_avg=141.3525179856115:qend_max=188.0:qend_min=90.0:qend_std=28.628521126224356:qend_sum=19648.0:qstart_avg=1.618705035971223:qstart_max=10.0:qstart_min=1.0:qstart_std=1.6079318044395035:qstart_sum=225.0:ref_name_counter=GB_GCA_001768075.1_protein.faa_MEMX01000097.1_43@PF00015_full_PFAM.407.600--1||GB_GCA_001798605.1_protein.faa_MGST01000067.1_24@PF00015_full_PFAM.263.4
```
