## Supplementary material for "Unveiling the hidden biodiversity of microbial chemoreceptor genes in the rare biosphere": MCPsignal_captured_gtdbr207.nw (part 42 of 1806)

```
47--1||GB_GCA_002085155.1_protein.faa_NASX01000031.1_33@PF00015_full_PFAM.265.432--1||GB_GCA_012514535.1_protein.faa_JAAZAA010000168.1_3@PF00015_full_PFAM.270.434--2||GB_GCA_015075635.1_protein.faa_JABTUA010000001.1_387@PF00015_full_PFAM.271.437--1||GB_GCA_016191815.1_protein.faa_JACPVI010000062.1_24@PF00015_full_PFAM.383.589--20||GB_GCA_016218805.1_protein.faa_JACRCW010000095.1_42@PF00015_full_PFAM.271.414--11||GB_GCA_016792935.1_protein.faa_JAEUJS010000397.1_2@PF00015_full_PFAM.388.553--1||GB_GCA_016793095.1_protein.faa_JAEUJQ010000012.1_120@PF00015_full_PFAM.408.579--2||GB_GCA_016926755.1_protein.faa_JAFGNZ010000111.1_50@PF00015_full_PFAM.405.581--9||GB_GCA_016931625.1_protein.faa_JAFGEK010000220.1_5@PF00015_full_PFAM.278.458--9||GB_GCA_018668695.1_protein.faa_JABJBS010000148.1_3@PF00015_full_PFAM.238.431--1||RS_GCF_000255295.1_protein.faa_NC_017030.1_6458@PF00015_full_PFAM.401.592--1||RS_GCF_000733295.1_protein.faa_NZ_JPMI01000056.1_27@PF00015_full_PFAM.404.599--3||RS_GCF_000737315.1_protein.faa_NZ_JMCB01000019.1_114@PF00015_full_PFAM.376.548--8||RS_GCF_001027285.1_protein.faa_NZ_CP011509.1_8375@PF00015_full_PFAM.404.599--12||RS_GCF_003044305.1_protein.faa_NZ_PZOX01000003.1_289@PF00015_full_PFAM.379.577--1||RS_GCF_003600865.1_protein.faa_NZ_QNUN01000003.1_367@PF00015_full_PFAM.388.580--1||RS_GCF_003611735.1_protein.faa_NZ_RAWG01000193.1_5@PF00015_full_PFAM.388.589--9||RS_GCF_003612115.1_protein.faa_NZ_RAWH01000104.1_21@PF00015_full_PFAM.403.597--2||RS_GCF_009659535.1_protein.faa_NZ_VJZZ01000010.1_124@PF00015_full_PFAM.424.599--5||RS_GCF_010894435.1_protein.faa_NZ_JAAIXZ010000002.1_237@PF00015_full_PFAM.406.593--7||RS_GCF_012933655.1_protein.faa_NZ_JABBJJ010000308.1_3@PF00015_full_PFAM.378.572--6||RS_GCF_017301735.1_protein.faa_NZ_CP071090.1_241@PF00015_full_PFAM.415.603--2||RS_GCF_900101905.1_protein.faa_NZ_FNAJ01000010.1_220@PF00015_full_PFAM.409.581--1||RS_GCF_900109545.1_protein.faa_NZ_FOAP01000008.1_221@PF00015_full_PFAM.380.570--19||RS_GCF_900111745.1_protein.faa_NZ_FOIJ01000002.1_626@PF00015_full_PFAM.388.573--2||RS_GCF_900111765.1_protein.faa_NZ_FOIB01000002.1_616@PF00015_full_PFAM.421.608--1:scovhsp_avg=75.95035971223022:scovhsp_max=99.3:scovhsp_min=51.5:scovhsp_std=13.867689347569188:scovhsp_sum=10557.1:send_avg=157.79856115107913:send_max=188.0:send_min=100.0:send_std=25.505094647681187:send_sum=21934.0:sstart_avg=18.07913669064748:sstart_max=73.0:sstart_min=1.0:sstart_std=19.59668145087268:sstart_sum=2513.0])0.949:0.0503042[&&NHX:Sample_counter=rhizpot1--59||rhizpot2--11||rhizpot3--89||rhiztom1--49||rhiztom2--41||rhiztom3--34:Type_counter=GTDB--70||capture--283:besthit_avg=90.7225:besthit_max=100.0:besthit_min=53.6:besthit_std=8.662613590241484:besthit_sum=14515.6:bitscore_avg=225.26875:bitscore_max=322.0:bitscore_min=115.0:bitscore_std=50.694016353265575:bitscore_sum=36043.0:capture_class_counter=c__Actinomycetia--26||c__Alphaproteobacteria--32||c__Bacilli--7||c__Bacteroidia--1||c__Bdellovibrionia--1||c__Clostridia--13||c__Cyanobacteriia--1||c__Deinococci--1||c__Desulfitobacteriia--2||c__Desulfovibrionia--2||c__Desulfuromonadia--19||c__Gammaproteobacteria--131||c__Gemmatimonadetes--3||c__Halobacteria--4||c__JACRCW01--1||c__Myxococcia--18||c__Negativicutes--4||c__Nitrospiria--5||c__Phycisphaerae--1||c__Polyangia--1||c__SURF-26--1||c__Spirochaetia--2||c__Sumerlaeia--1||c__UBA10988--2||c__UBA4802--1||c__UBA4882--1||c__UBA6099--1||c__Vampirovibrionia--1:capture_domain_counter=d__Archaea--4||d__Bacteria--279:capture_family_counter=f__Aeromonadaceae--5||f__Aneurinibacillaceae--2||f__BM103--1||f__Bacillaceae--1||f__Bdellovibrionaceae--1||f__Beijerinckiaceae--1||f__Burkholderiaceae--17||f__Butyricicoccaceae--2||f__Cellulomonadaceae--1||f__DSM-27016--1||f__DSM-6294--1||f__DSWB01--1||f__DY6--1||f__Deinococcaceae--1||f__Desulfovibrionaceae--2||f__Enterobacteriaceae--8||f__Fen-1342--1||f__Gemmatimonadaceae--3||f__Geodermatophilaceae--3||f__Haloferacaceae--2||f__Halomonadaceae--3||f__Heliobacteriaceae--2||f__Hymenobacteraceae--1||f__Hyphomicrobiaceae--1||f__JACRCW01--1||f__JAGODF01--1||f__Kineosporiaceae--4||f__Lachnospiraceae--7||f__Magnetospirillaceae--2||f__Micromonosporaceae--15||f__Micropepsaceae--4||f__Myxococcaceae--18||f__Nannocystaceae--1||f__Natrialbaceae--2||f__Nitrospiraceae--5||f__Oscillospiraceae--3||f__PCC-7407--1||f__Paenibacillaceae--3||f__Pleomorphomonadaceae--1||f__Pseudohongiellaceae--1||f__Pseudomonadaceae--71||f__Pseudopelobacteraceae--2||f__Rhizobiaceae--4||f__Rhodobacteraceae--3||f__Rhodocyclaceae--20||f__SG8-11--2||f__SURF-26--1||f__Selenomonadaceae--4||f__Shewanellaceae--2||f__Sphingomonadaceae--4||f__Stappiaceae--1||f__Streptosporangiaceae--3||f__Syntrophotaleaceae--16||f__Thiomicrospiraceae--1||f__UBA10988--2||f__UBA12059--2||f__UBA8346--1||f__UBA8349--1||f__UBA8366--4||f__UBA9579--1||f__Xanthobacteraceae--7:capture_genus_counter=g__Accumulibacter--2||g__Actinoplanes--14||g__Aeromonas--5||g__Afipia--4||g__Agathobaculum--2||g__Aggregicoccus--2||g__Albitalea--1||g__Anaerobacterium--1||g__Aneurinibacillus--2||g__Azonexus--1||g__Bacillus--1||g__Bieblia_A--1||g__Blastococcus--1||g__Bradyrhizobium--2||g__Cellulomonas--1||g__Corallococcus--1||g__DSWB01--1||g__Dactylosporangium--1||g__Deinococcus--1||g__Desulfovibrio--1||g__Dickeya--1||g__Dysosmobacter--1||g__Erwinia--4||g__Fen-1231--2||g__Filomicrobium--1||g__Fundidesulfovibrio--1||g__GWF2-37-15--1||g__Ga0074137--1||g__Gemmatirosa--1||g__Geodermatophilus--2||g__Halomonas--1||g__Halomonas_C--1||g__Halorubrum--1||g__Heliomicrobium--2||g__Hyalangium--2||g__Hydrogenispora--1||g__JABMPG01--1||g__JACRCW01--1||g__JADJRG01--1||g__JAGODF01--1||g__JAHJAR01--1||g__Kineothrix--3||g__Kluyvera--1||g__Lawsonibacter--2||g__Massilia--1||g__Melittangium--8||g__Methylobacterium--1||g__Mitsuaria--2||g__Myxococcus--5||g__NK4A144--1||g__Natronobacterium--1||g__Natronorubrum--1||g__Neorhizobium--3||g__Nitrospira_A--5||g__Oleiliquidispirillum--1||g__PCC-7407--1||g__Paenibacillus_N--1||g__Pannonibacter--1||g__Pantoea--1||g__Paraburkholderia--3||g__Phaeospirillum--1||g__Planobispora--3||g__Pleomorphomonas--1||g__Polaromonas--1||g__Pontibacter--1||g__Pseudohongiella--1||g__Pseudomonas_A--2||g__Pseudomonas_E--69||g__R-H-3--4||g__RGIG4057--1||g__Ramlibacter--1||g__Rhizobacter--7||g__Rhizobium--1||g__Rhizomicrobium--4||g__Rhizorhabdus--1||g__Rhodobacter--1||g__Rhodocyclus--1||g__Rubellimicrobium--1||g__SG-bin9--1||g__SURF-26--1||g__SZUA-370--1||g__Saccharibacillus--3||g__Salinicola--1||g__Salinigranum--1||g__Samsonia--1||g__Selenomonas_C--2||g__Shewanella--2||g__Sphingobium--2||g__Sphingomonas_N--1||g__Sulfuritalea--4||g__Syntrophotalea--5||g__Syntrophotalea_A--11||g__Thauera--12||g__Thiomicrospira--1||g__Trichlorobacter--2||g__UBA10988--2||g__UBA2009--1||g__UBA2334--1||g__UBA2897--1||g__UBA3402--1||g__UBA3796--1||g__UBA5200--1||g__UBA6544--4||g__UBA6921--2||g__VAUL01--1||g__Ventrimonas--1:capture_order_counter=o__Acetivibrionales--1||o__Actinomycetales--5||o__Aneurinibacillales--2||o__Bacillales--1||o__Bdellovibrionales--1||o__Burkholderiales--37||o__Cytophagales--1||o__Deinococcales--1||o__Desulfovibrionales--2||o__Desulfuromonadales--17||o__Enterobacterales--15||o__Gastranaerophilales--1||o__Gemmatimonadales--3||o__Geobacterales--2||o__Halobacteriales--4||o__Heliobacteriales--2||o__JACRCW01--1||o__Lachnospirales--7||o__Micropepsales--4||o__Mycobacteriales--18||o__Myxococcales--18||o__Nannocystales--1||o__Nitrospirales--5||o__Oscillospirales--5||o__PCC-7407--1||o__Paenibacillales--4||o__Pseudomonadales--76||o__Rhizobiales--15||o__Rhodobacterales--3||o__Rhodospirillales--2||o__SG8-11--2||o__SURF-26--1||o__Selenomonadales--4||o__Sphingomonadales--4||o__Streptosporangiales--3||o__Thiomicrospirales--1||o__Treponematales--2||o__UBA10988--2||o__UBA1845--1||o__UBA4802--1||o__UBA6099--1||o__UBA8346--1||o__UBA8349--1||o__UBA8366--4:capture_phylum_counter=p__Actinobacteriota--26||p__Armatimonadota--2||p__Aureabacteria--1||p__Bacteroidota--1||p__Bdellovibrionota--1||p__Cyanobacteria--2||p__Deinococcota--1||p__Desulfobacterota--19||p__Desulfobacterota_I--2||p__Firmicutes--7||p__Firmicutes_A--13||p__Firmicutes_B--2||p__Firmicutes_C--4||p__Firmicutes_G--1||p__Gemmatimonadota--3||p__Halobacteriota--4||p__Myxococcota--20||p__Nitrospirota--5||p__Planctomycetota--1||p__Proteobacteria--163||p__Spirochaetota--3||p__Sumerlaeota--1||p__UBP15--1:capture_species_counter=s__Accumulibacter phosphatis_G--2||s__Actinoplanes brasiliensis--5||s__Actinoplanes cyaneus--2||s__Actinoplanes liguriensis--2||s__Actinoplanes lutulentus--4||s__Actinoplanes siamensis--1||s__Aeromonas jandaei--1||s__Aeromonas popoffii--1||s__Aeromonas veronii--3||s__Afipia massiliensis--3||s__Afipia sp017308595--1||s__Agathobaculum sp900291975--2||s__Aggregicoccus sp009659535--2||s__Albitalea terrae--1||s__Anaerobacterium chartisolvens--1||s__Aneurinibacillus danicus--2||s__Azonexus sp002470165--1||s__Bacillus gobiensis--1||s__Bieblia_A vinaykumarii--1||s__Blastococcus xanthinilyticus--1||s__Bradyrhizobium sp001556045--1||s__Bradyrhizobium sp019244115--1||s__Cellulomonas hominis--1||s__Corallococcus sp004173515--1||s__DSWB01 sp011368175--1||s__Dactylosporangium sucinum--1||s__Deinococcus sp018863415--1||s__Desulfovibrio porci--1||s__Dickeya solani--1||s__Dysosmobacter sp910585245--1||s__Erwinia rhapontici--4||s__Fen-1231 sp003171215--1||s__Fen-1231 sp017881585--1||s__Filomicrobium sp017792465--1||s__Fundidesulfovibrio sp009773665--1||s__GWF2-37-15 sp001784565--1||s__Ga0074137 sp016791465--1||s__Gemmatirosa kalamazoonesis--1||s__Geodermatophilus africanus--1||s__Geodermatophilus ruber--1||s__Halomonas azerbaijanica--1||s__Halomonas_C sp900961225--1||s__Halorubrum xinjiangense--1||s__Heliomicrobium modesticaldum--2||s__Hyalangium minutum--2||s__Hydrogenispora ethanolica--1||s__JABMPG01 sp013203855--1||s__JACRCW01 sp016218805--1||s__JADJRG01 sp016712315--1||s__JAGODF01 sp017998375--1||s__JAHJAR01 sp018814045--1||s__Kineothrix alysoides--3||s__Kluyvera ascorbata--1||s__Lawsonibacter sp003612335--2||s__Massilia sp900101265--1||s__Melittangium boletus--6||s__Melittangium primigenium--2||s__Methylobacterium aquaticum_C--1||s__Mitsuaria chitosanitabida--2||s__Myxococcus caerfyrddinensis--2||s__Myxococcus fallax--1||s__Myxococcus sp013336725--1||s__Myxococcus sp017301735--1||s__NK4A144 sp902782575--1||s__Natronobacterium gregoryi--1||s__Natronorubrum halalkaliphilum--1||s__Neorhizobium petrolearium--3||s__Nitrospira_A sp009594995--5||s__Oleiliquidispirillum nitrogeniifigens--1||s__PCC-7407 sp000317045--1||s__Paenibacillus_N swuensis--1||s__Pannonibacter phragmitetus--1||s__Pantoea sp002920175--1||s__Paraburkholderia aromaticivorans_A--1||s__Paraburkholderia fynbosensis--1||s__Paraburkholderia sp012275575--1||s__Phaeospirillum magnetotacticum--1||s__Planobispora siamensis--3||s__Pleomorphomonas oryzae--1||s__Polaromonas sp016185115--1||s__Pontibacter akesuensis--1||s__Pseudohongiella sp011050365--1||s__Pseudomonas_A sp004010935--2||s__Pseudomonas_E abietaniphila--1||s__Pseudomonas_E capsici--1||s__Pseudomonas_E cedrina--1||s__Pseudomonas_E entomophila--3||s__Pseudomonas_E fluorescens_BC--1||s__Pseudomonas_E fluorescens_BD--1||s__Pseudomonas_E fluorescens_BT--1||s__Pseudomonas_E fluorescens_BW--1||s__Pseudomonas_E graminis_D--1||s__Pseudomonas_E koreensis_A--2||s__Pseudomonas_E koreensis_E--1||s__Pseudomonas_E mendocina_C--1||s__Pseudomonas_E moorei--1||s__Pseudomonas_E putida_T--1||s__Pseudomonas_E sihuiensis--1||s__Pseudomonas_E sp000282455--1||s__Pseudomonas_E sp000282535--2||s__Pseudomonas_E sp001269805--16||s__Pseudomonas_E sp001547895--1||s__Pseudomonas_E sp002113025--1||s__Pseudomonas_E sp002303925--1||s__Pseudomonas_E sp002878485--1||s__Pseudomonas_E sp003053805--1||s__Pseudomonas_E sp003205205--2||s__Pseudomonas_E sp004124275--1||s__Pseudomonas_E sp004519405--3||s__Pseudomonas_E sp009391885--1||s__Pseudomonas_E sp009761815--8||s__Pseudomonas_E sp014268825--1||s__Pseudomonas_E sp016650635--1||s__Pseudomonas_E sp016651305--3||s__Pseudomonas_E sp018449725--1||s__Pseudomonas_E sp019139835--5||s__Pseudomonas_E straminea--1||s__R-H-3 sp016213575--4||s__RGIG4057 sp910587085--1||s__Ramlibacter sp013127575--1||s__Rhizobacter sp000800095--6||s__Rhizobacter sp001425825--1||s__Rhizobium pisi--1||s__Rhizomicrobium electricum--2||s__Rhizomicrobium sp002307315--2||s__Rhizorhabdus wittichii--1||s__Rhodobacter capsulatus--1||s__Rhodocyclus tenuis_A--1||s__Rubellimicrobium sp017916275--1||s__SG-bin9 sp002083525--1||s__SURF-26 sp003599815--1||s__SZUA-370 sp003247225--1||s__Saccharibacillus brassicae--2||s__Saccharibacillus deserti--1||s__Salinicola salarius--1||s__Salinigranum rubrum--1||s__Samsonia erythrinae--1||s__Selenomonas_C sp002351185--1||s__Selenomonas_C sp900314825--1||s__Shewanella benthica_A--2||s__Sphingobium subterraneum--2||s__Sphingomonas_N oligoaromativorans--1||s__Sulfuritalea hydrogenivorans--4||s__Syntrophotalea sp002435955--5||s__Syntrophotalea_A sp013619105--11||s__Thauera sp017997795--12||s__Thiomicrospira microaerophila--1||s__Trichlorobacter lovleyi--2||s__UBA10988 sp016235455--2||s__UBA2009 sp002733205--1||s__UBA2334 sp903928495--1||s__UBA2897 sp900316275--1||s__UBA3402 sp910588505--1||s__UBA3796 sp902773295--1||s__UBA5200 sp002412825--1||s__UBA6544 sp018665505--4||s__UBA6921 sp016200445--2||s__VAUL01 sp005774545--1||s__Ventrimonas sp910577765--1:evalue_avg=2.881254763469428e-35:evalue_max=4.61e-33:evalue_min=3.27e-113:evalue_std=3.6445249654534636e-34:evalue_sum=4.6100076215510856e-33:gapopen_avg=0.225:gapopen_max=3.0:gapopen_min=0.0:gapopen_std=0.5254527846827131:gapopen_sum=36.0:gtdb_class_counter=c__JACPHN01--1||c__JACRGO01--1||c__JAFGSX01--1||c__Myxococcia--49||c__Nitrospiria--5||c__RBG-13-61-14--1||c__XYA12-FULL-58-9--12:gtdb_domain_counter=d__Bacteria--70:gtdb_family_counter=f__Anaeromyxobacteraceae--6||f__DRUE01--1||f__JABJBS01--1||f__JACPHN01--1||f__JACQCE01--1||f__JACRGO01--1||f__JAEEML01--9||f__JAFGEK01--1||f__JAFGSX01--1||f__Myxococcaceae--39||f__SBBA01--2||f__SCUR01--2||f__SLRQ01--2||f__SZAS-1--1||f__UBA5297--1||f__XYA12-FULL-58-9--1:gtdb_genus_counter=g__Aggregicoccus--1||g__Anaeromyxobacter--3||g__Archangium--4||g__CAIYYW01--1||g__Corallococcus--17||g__Cystobacter--2||g__Hyalangium--1||g__JABJBS01--1||g__JACPHN01--1||g__JACPVI01--1||g__JACPZM01--1||g__JACQCE01--1||g__JACRGO01--1||g__JADGRA01--1||g__JADKCZ01--1||g__JAEEML01--9||g__JAEUJP01--2||g__JAFGEK01--1||g__JAFGSX01--1||g__Manganitrophus--2||g__Melittangium--2||g__Myxococcus--6||g__R267--2||g__RPRB01--1||g__SBBA01--1||g__SKWY01--1||g__SLRQ01--1||g__SZAS-1--1||g__Stigmatella--1||g__UBA10939--1||g__XYA12-FULL-58-9--1:gtdb_order_counter=o__JACPHN01--1||o__JACQCE01--1||o__JACRGO01--1||o__JAEEML01--9||o__JAFGSX01--1||o__Myxococcales--47||o__RBG-13-61-14--1||o__SBBL01--4||o__SLRQ01--2||o__XYA12-FULL-58-9--3:gtdb_phylum_counter=p__CSSED10-310--1||p__Myxococcota--62||p__Nitrospinota--1||p__Nitrospirota--5||p__RBG-13-61-14--1:gtdb_species_counter=s__Aggregicoccus sp009659535--1||s__Anaeromyxobacter dehalogenans--1||s__Anaeromyxobacter dehalogenans_B--1||s__Anaeromyxobacter sp000964525--1||s__Archangium gephyra--1||s__Archangium sp003044305--1||s__Archangium violaceum--1||s__Archangium violaceum_A--1||s__CAIYYW01 sp903930515--1||s__Corallococcus aberystwythensis--1||s__Corallococcus carmarthensis--1||s__Corallococcus coralloides--1||s__Corallococcus exercitus--1||s__Corallococcus exiguus--1||s__Corallococcus interemptor--1||s__Corallococcus macrosporus_A--1||s__Corallococcus sicarius--1||s__Corallococcus sp003600865--1||s__Corallococcus sp003611675--1||s__Corallococcus sp003612115--1||s__Corallococcus sp004173515--1||s__Corallococcus sp009909145--1||s__Corallococcus sp014930455--1||s__Corallococcus sp016458225--1||s__Corallococcus sp017309135--1||s__Corallococcus terminator--1||s__Cystobacter ferrugineus--1||s__Cystobacter fuscus_A--1||s__Hyalangium minutum--1||s__JABJBS01 sp018668695--1||s__JACPHN01 sp016188575--1||s__JACPVI01 sp016191815--1||s__JACPZM01 sp016195485--1||s__JACQCE01 sp016201765--1||s__JACRGO01 sp016212295--1||s__JADGRA01 sp017881265--1||s__JADKCZ01 sp016718565--1||s__JAEEML01 sp016283195--9||s__JAEUJP01 sp016714225--1||s__JAEUJP01 sp016793725--1||s__JAFGEK01 sp016931625--1||s__JAFGSX01 sp016934455--1||s__Manganitrophus noduliformans--1||s__Manganitrophus sp004297235--1||s__Melittangium boletus--1||s__Melittangium primigenium--1||s__Myxococcus eversor--1||s__Myxococcus fallax--1||s__Myxococcus fulvus--1||s__Myxococcus sp013336725--1||s__Myxococcus sp017301635--1||s__Myxococcus stipitatus--1||s__R267 sp001768075--1||s__R267 sp013340205--1||s__RPRB01 sp017881345--1||s__SBBA01 sp005239925--1||s__SKWY01 sp007128675--1||s__SLRQ01 sp007130885--1||s__SZAS-1 sp018266075--1||s__Stigmatella aurantiaca_A--1||s__UBA10939 sp002408385--1||s__XYA12-FULL-58-9 sp001798605--1:heptad_counter=MCP-38H--1||MCP-40H--13||MCP-44H--10||MCP-64H--329:lbd_counter=:lca_tree=d__Bacteria:length_avg=139.24375:length_max=187.0:length_min=89.0:length_std=28.457791071014444:length_sum=22279.0:mismatch_avg=12.6625:mismatch_max=85.0:mismatch_min=0.0:mismatch_std=13.127764758220259:mismatch_sum=2026.0:name=N28668:qcovhsp_avg=99.02000000000001:qcovhsp_max=100.0:qcovhsp_min=95.0:qcovhsp_std=1.4247939275028714:qcovhsp_sum=15843.2:qend_avg=139.64375:qend_max=188.0:qend_min=90.0:qend_std=28.79582142882898:qend_sum=22343.0:qstart_avg=1.5875:qstart_max=10.0:qstart_min=1.0:qstart_std=1.5955421388923365:qstart_sum=254.0:ref_name_counter=GB_GCA_001768075.1_protein.faa_MEMX01000097.1_43@PF00015_full_PFAM.407.600--1||GB_GCA_001798605.1_protein.faa_MGST01000067.1_24@PF00015_full_PFAM.263.447--1||GB_GCA_002085155.1_protein.faa_NASX01000031.1_33@PF00015_full_PFAM.265.432--1||GB_GCA_002408385.1_protein.faa_DHSB01000179.1_31@PF00015_full_PFAM.411.591--1||GB_GCA_012514535.1_protein.faa_JAAZAA010000168.1_3@PF00015_full_PFAM.270.434--2||GB_GCA_015075635.1_protein.faa_JABTUA010000001.1_387@PF00015_full_PFAM.271.437--1||GB_GCA_016191815.1_protein.faa_JACPVI010000062.1_24@PF00015_full_PFAM.383.589--21||GB_GCA_016218805.1_protein.faa_JACRCW010000095.1_42@PF00015_full_PFAM.271.414--11||GB_GCA_016718565.1_protein.faa_JADKCZ010000001.1_193@PF00015_full_PFAM.393.586--12||GB_GCA_016792935.1_protein.faa_JAEUJS010000397.1_2@PF00015_full_PFAM.388.553--1||GB_GCA_016793095.1_protein.faa_JAEUJQ010000012.1_120@PF00015_full_PFAM.408.579--2||GB_GCA_016926755.1_protein.faa_JAFGNZ010000111.1_50@PF00015_full_PFAM.405.581--9||GB_GCA_016931625.1_protein.faa_JAFGEK010000220.1_5@PF00015_full_PFAM.278.458--9||GB_GCA_017881145.1_protein.faa_JADGRG010000324.1_6@PF00015_full_PFAM.278.463--1||GB_GCA_018668695.1_protein.faa_JABJBS010000148.1_3@PF00015_full_PFAM.238.431--1||RS_GCF_000013385.1_protein.faa_NC_007760.1_60@PF00015_full_PFAM.389.564--2||RS_GCF_000022145.1_protein.faa_NC_011891.1_74@PF00015_full_PFAM.396.564--3||RS_GCF_000255295.1_protein.faa_NC_017030.1_6458@PF00015_full_PFAM.401.592--1||RS_GCF_000733295.1_protein.faa_NZ_JPMI01000056.1_27@PF00015_full_PFAM.404.599--3||RS_GCF_000737315.1_protein.faa_NZ_JMCB01000019.1_114@PF00015_full_PFAM.376.548--8||RS_GCF_001027285.1_protein.faa_NZ_CP011509.1_8375@PF00015_full_PFAM.404.599--12||RS_GCF_003044305.1_protein.faa_NZ_PZOX01000003.1_289@PF00015_full_PFAM.379.577--1||RS_GCF_003600865.1_protein.faa_NZ_QNUN01000003.1_367@PF00015_full_PFAM.388.580--1||RS_GCF_003611735.1_protein.faa_NZ_RAWG01000193.1_5@PF00015_full_PFAM.388.589--9||RS_GCF_003612115.1_protein.faa_NZ_RAWH01000104.1_21@PF00015_full_PFAM.403.597--2||RS_GCF_009659535.1_protein.faa_NZ_VJZZ01000010.1_124@PF00015_full_PFAM.424.599--5||RS_GCF_010894435.1_protein.faa_NZ_JAAIXZ010000002.1_237@PF00015_full_PFAM.406.593--7||RS_GCF_012933655.1_protein.faa_NZ_JABBJJ010000308.1_3@PF00015_full_PFAM.378.572--6||RS_GCF_013340205.1_protein.faa_NZ_BJTG01000005.1_336@PF00015_full_PFAM.403.576--1||RS_GCF_017301735.1_protein.faa_NZ_CP071090.1_241@PF00015_full_PFAM.415.603--2||RS_GCF_900101905.1_protein.faa_NZ_FNAJ01000010.1_220@PF00015_full_PFAM.409.581--1||RS_GCF_900109545.1_protein.faa_NZ_FOAP01000008.1_221@PF00015_full_PFAM.380.570--19||RS_GCF_900111745.1_protein.faa_NZ_FOIJ01000002.1_626@PF00015_full_PFAM.388.573--2||RS_GCF_900111765.1_protein.faa_NZ_FOIB01000002.1_616@PF00015_full_PFAM.421.608--1:scovhsp_avg=74.95374999999999:scovhsp_max=99.3:scovhsp_min=51.5:scovhsp_std=13.97027341565569:scovhsp_sum=11992.599999999999:send_avg=156.55625:send_max=188.0:send_min=94.0:send_std=26.695757766064677:send_sum=25049.0:sstart_avg=18.54375:sstart_max=73.0:sstart_min=1.0:sstart_std=19.935066564494274:sstart_sum=2967.0])0.898:0.0438616[&&NHX:Sample_counter=rhizpot1--61||rhizpot2--11||rhizpot3--91||rhiztom1--57||rhiztom2--47||rhiztom3--38:Type_counter=GTDB--71||capture--305:besthit_avg=90.39884393063583:besthit_max=100.0:besthit_min=53.6:besthit_std=8.546038035112746:besthit_sum=15639.0:bitscore_avg=223.54335260115607:bitscore_max=322.0:bitscore_min=115.0:bitscore_std=50.22235007279381:bitscore_sum=38673.0:capture_class_counter=c__Actinomycetia--31||c__Alphaproteobacteria--33||c__Bacilli--7||c__Bacteroidia--1||c__Bdellovibrionia--1||c__Clostridia--15||c__Cyanobacteriia--1||c__Deinococci--1||c__Desulfitobacteriia--2||c__Desulfovibrionia--3||c__Desulfuromonadia--19||c__Gammaproteobacteria--142||c__Gemmatimonadetes--3||c__Halobacteria--5||c__JACRCW01--1||c__Myxococcia--18||c__Negativicutes--4||c__Nitrospiria--5||c__Phycisphaerae--1||c__Planctomycetia--1||c__Polyangia--1||c__SURF-26--1||c__Spirochaetia--2||c__Sumerlaeia--1||c__UBA10988--2||c__UBA4802--1||c__UBA4882--1||c__UBA6099--1||c__Vampirovibrionia--1:capture_domain_counter=d__Archaea--5||d__Bacteria--300:capture_family_counter=f__Aeromonadaceae--6||f__Aneurinibacillaceae--2||f__Azospirillaceae--1||f__BM103--1||f__Bacillaceae--1||f__Bdellovibrionaceae--1||f__Beijerinckiaceae--1||f__Burkholderiaceae--20||f__Butyricicoccaceae--2||f__Cellulomonadaceae--1||f__DSM-27016--1||f__DSM-6294--1||f__DSWB01--1||f__DY6--1||f__Deinococcaceae--1||f__Desulfovibrionaceae--3||f__Enterobacteriaceae--8||f__Fen-1342--1||f__Gemmatimonadaceae--3||f__Geodermatophilaceae--5||f__Haloferacaceae--3||f__Halomonadaceae--3||f__Heliobacteriaceae--2||f__Hymenobacteraceae--1||f__Hyphomicrobiaceae--1||f__Isosphaeraceae--1||f__JACRCW01--1||f__JAGODF01--1||f__Kineosporiaceae--4||f__Lachnospiraceae--9||f__Magnetospirillaceae--2||f__Micromonosporaceae--17||f__Micropepsaceae--4||f__Myxococcaceae--18||f__Nannocystaceae--1||f__Natrialbaceae--2||f__Nitrospiraceae--5||f__Oscillospiraceae--3||f__PCC-7407--1||f__Paenibacillaceae--3||f__Pleomorphomonadaceae--1||f__Pseudohongiellaceae--1||f__Pseudomonadaceae--73||f__Pseudopelobacteraceae--2||f__Quadrisphaeraceae--1||f__Rhizobiaceae--4||f__Rhodobacteraceae--3||f__Rhodocyclaceae--25||f__SG8-11--2||f__SURF-26--1||f__Selenomonadaceae--4||f__Shewanellaceae--2||f__Sphingomonadaceae--4||f__Stappiaceae--1||f__Streptosporangiaceae--3||f__Syntrophotaleaceae--16||f__Thiomicrospiraceae--1||f__UBA10988--2||f__UBA12059--2||f__UBA8346--1||f__UBA8349--1||f__UBA8366--4||f__UBA9579--1||f__Xanthobacteraceae--7:capture_genus_counter=g__Accumulibacter--2||g__Actinoplanes--16||g__Aeromonas--6||g__Afipia--4||g__Agathobaculum--2||g__Aggregicoccus--2||g__Albitalea--1||g__Anaerobacterium--1||g__Aneurinibacillus--2||g__Aquabacterium_A--1||g__Azonexus--1||g__Azospirillum--1||g__Bacillus--1||g__Bieblia_A--1||g__Blastococcus--1||g__Bradyrhizobium--2||g__CAIYJE01--1||g__Cellulomonas--1||g__Corallococcus--1||g__DSWB01--1||g__Dactylosporangium--1||g__Deinococcus--1||g__Desulfovibrio--1||g__Dickeya--1||g__Dysosmobacter--1||g__Erwinia--4||g__Fen-1231--2||g__Filomicrobium--1||g__Fundidesulfovibrio--1||g__GWF2-37-15--1||g__Ga0074137--1||g__Gemmatirosa--1||g__Geodermatophilus--3||g__Halomonas--1||g__Halomonas_C--1||g__Halorubrum--1||g__Heliomicrobium--2||g__Herminiimonas--1||g__Hyalangium--2||g__Hydrogenispora--1||g__JABMPG01--1||g__JACRCW01--1||g__JADJRG01--1||g__JAGODF01--1||g__JAHJAR01--1||g__Kineothrix--3||g__Kluyvera--1||g__Lawsonibacter--2||g__Massilia--1||g__Melittangium--8||g__Methylobacterium--1||g__Mitsuaria--2||g__Mobilitalea--2||g__Modestobacter--1||g__Myxococcus--5||g__NK4A144--1||g__Natronobacterium--1||g__Natronorubrum--1||g__Neorhizobium--3||g__Nitrospira_A--5||g__Oleiliquidispirillum--1||g__PCC-7407--1||g__Paenibacillus_N--1||g__Pannonibacter--1||g__Pantoea--1||g__Paraburkholderia--4||g__Phaeospirillum--1||g__Planobispora--3||g__Pleomorphomonas--1||g__Polaromonas--1||g__Pontibacter--1||g__Pseudohongiella--1||g__Pseudomonas_A--2||g__Pseudomonas_E--71||g__Quadrisphaera--1||g__R-H-3--4||g__RGIG4057--1||g__Ramlibacter--1||g__Rhizobacter--7||g__Rhizobium--1||g__Rhizomicrobium--4||g__Rhizorhabdus--1||g__Rhodobacter--1||g__Rhodocyclus--1||g__Rubellimicrobium--1||g__SG-bin9--1||g__SURF-26--1||g__SZUA-370--1||g__Saccharibacillus--3||g__Salinicola--1||g__Salinigranum--2||g__Samsonia--1||g__Selenomonas_C--2||g__Shewanella--2||g__Solidesulfovibrio--1||g__Sphingobium--2||g__Sphingomonas_N--1||g__Sulfuritalea--4||g__Syntrophotalea--5||g__Syntrophotalea_A--11||g__Thauera--12||g__Thauera_A--5||g__Thiomicrospira--1||g__Trichlorobacter--2||g__UBA10988--2||g__UBA2009--1||g__UBA2334--1||g__UBA2897--1||g__UBA3402--1||g__UBA3796--1||g__UBA5200--1||g__UBA6544--4||g__UBA6921--2||g__VAUL01--1||g__Ventrimonas--1:capture_order_counter=o__Acetivibrionales--1||o__Actinomycetales--6||o__Aneurinibacillales--2||o__Azospirillales--1||o__Bacillales--1||o__Bdellovibrionales--1||o__Burkholderiales--45||o__Cytophagales--1||o__Deinococcales--1||o__Desulfovibrionales--3||o__Desulfuromonadales--17||o__Enterobacterales--16||o__Gastranaerophilales--1||o__Gemmatimonadales--3||o__Geobacterales--2||o__Halobacteriales--5||o__Heliobacteriales--2||o__Isosphaerales--1||o__JACRCW01--1||o__Lachnospirales--9||o__Micropepsales--4||o__Mycobacteriales--22||o__Myxococcales--18||o__Nannocystales--1||o__Nitrospirales--5||o__Oscillospirales--5||o__PCC-7407--1||o__Paenibacillales--4||o__Pseudomonadales--78||o__Rhizobiales--15||o__Rhodobacterales--3||o__Rhodospirillales--2||o__SG8-11--2||o__SURF-26--1||o__Selenomonadales--4||o__Sphingomonadales--4||o__Streptosporangiales--3||o__Thiomicrospirales--1||o__Treponematales--2||o__UBA10988--2||o__UBA1845--1||o__UBA4802--1||o__UBA6099--1||o__UBA8346--1||o__UBA8349--1||o__UBA8366--4:capture_phylum_counter=p__Actinobacteriota--31||p__Armatimonadota--2||p__Aureabacteria--1||p__Bacteroidota--1||p__Bdellovibrionota--1||p__Cyanobacteria--2||p__Deinococcota--1||p__Desulfobacterota--19||p__Desulfobacterota_I--3||p__Firmicutes--7||p__Firmicutes_A--15||p__Firmicutes_B--2||p__Firmicutes_C--4||p__Firmicutes_G--1||p__Gemmatimonadota--3||p__Halobacteriota--5||p__Myxococcota--20||p__Nitrospirota--5||p__Planctomycetota--2||p__Proteobacteria--175||p__Spirochaetota--3||p__Sumerlaeota--1||p__UBP15--1:capture_species_counter=s__Accumulibacter phosphatis_G--2||s__Actinoplanes brasiliensis--6||s__Actinoplanes cyaneus--2||s__Actinoplanes liguriensis--2||s__Actinoplanes lutulentus--4||s__Actinoplanes siamensis--2||s__Aeromonas eucrenophila--1||s__Aeromonas jandaei--1||s__Aeromonas popoffii--1||s__Aeromonas veronii--3||s__Afipia massiliensis--3||s__Afipia sp017308595--1||s__Agathobaculum sp900291975--2||s__Aggregicoccus sp009659535--2||s__Albitalea terrae--1||s__Anaerobacterium chartisolvens--1||s__Aneurinibacillus danicus--2||s__Aquabacterium_A sp016213205--1||s__Azonexus sp002470165--1||s__Azospirillum doebereinerae--1||s__Bacillus gobiensis--1||s__Bieblia_A vinaykumarii--1||s__Blastococcus xanthinilyticus--1||s__Bradyrhizobium sp001556045--1||s__Bradyrhizobium sp019244115--1||s__CAIYJE01 sp903926465--1||s__Cellulomonas hominis--1||s__Corallococcus sp004173515--1||s__DSWB01 sp011368175--1||s__Dactylosporangium sucinum--1||s__Deinococcus sp018863415--1||s__Desulfovibrio porci--1||s__Dickeya solani--1||s__Dysosmobacter sp910585245--1||s__Erwinia rhapontici--4||s__Fen-1231 sp003171215--1||s__Fen-1231 sp017881585--1||s__Filomicrobium sp017792465--1||s__Fundidesulfovibrio sp009773665--1||s__GWF2-37-15 sp001784565--1||s__Ga0074137 sp016791465--1||s__Gemmatirosa kalamazoonesis--1||s__Geodermatophilus africanus--1||s__Geodermatophilus amargosae--1||s__Geodermatophilus ruber--1||s__Halomonas azerbaijanica--1||s__Halomonas_C sp900961225--1||s__Halorubrum xinjiangense--1||s__Heliomicrobium modesticaldum--2||s__Herminiimonas arsenicoxydans--1||s__Hyalangium minutum--2||s__Hydrogenispora ethanolica--1||s__JABMPG01 sp013203855--1||s__JACRCW01 sp016218805--1||s__JADJRG01 sp016712315--1||s__JAGODF01 sp017998375--1||s__JAHJAR01 sp018814045--1||s__Kineothrix alysoides--3||s__Kluyvera ascorbata--1||s__Lawsonibacter sp003612335--2||s__Massilia sp900101265--1||s__Melittangium boletus--6||s__Melittangium primigenium--2||s__Methylobacterium aquaticum_C--1||s__Mitsuaria chitosanitabida--2||s__Mobilitalea sp012839295--2||s__Modestobacter sp019112525--1||s__Myxococcus caerfyrddinensis--2||s__Myxococcus fallax--1||s__Myxococcus sp013336725--1||s__Myxococcus sp017301735--1||s__NK4A144 sp902782575--1||s__Natronobacterium gregoryi--1||s__Natronorubrum halalkaliphilum--1||s__Neorhizobium petrolearium--3||s__Nitrospira_A sp009594995--5||s__Oleiliquidispirillum nitrogeniifigens--1||s__PCC-7407 sp000317045--1||s__Paenibacillus_N swuensis--1||s__Pannonibacter phragmitetus--1||s__Pantoea sp002920175--1||s__Paraburkholderia aromaticivorans_A--1||s__Paraburkholderia fynbosensis--1||s__Paraburkholderia phymatum--1||s__Paraburkholderia sp012275575--1||s__Phaeospirillum magnetotacticum--1||s__Planobispora siamensis--3||s__Pleomorphomonas oryzae--1||s__Polaromonas sp016185115--1||s__Pontibacter akesuensis--1||s__Pseudohongiella sp011050365--1||s__Pseudomonas_A sp004010935--2||s__Pseudomonas_E abietaniphila--1||s__Pseudomonas_E capsici--1||s__Pseudomonas_E cedrina--1||s__Pseudomonas_E entomophila--3||s__Pseudomonas_E entomophila_A--2||s__Pseudomonas_E fluorescens_BC--1||s__Pseudomonas_E fluorescens_BD--1||s__Pseudomonas_E fluorescens_BT--1||s__Pseudomonas_E fluorescens_BW--1||s__Pseudomonas_E graminis_D--1||s__Pseudomonas_E koreensis_A--2||s__Pseudomonas_E koreensis_E--1||s__Pseudomonas_E mendocina_C--1||s__Pseudomonas_E moorei--1||s__Pseudomonas_E putida_T--1||s__Pseudomonas_E sihuiensis--1||s__Pseudomonas_E sp000282455--1||s__Pseudomonas_E sp000282535--2||s__Pseudomonas_E sp001269805--16||s__Pseudomonas_E sp001547895--1||s__Pseudomonas_E sp002113025--1||s__Pseudomonas_E sp002303925--1||s__Pseudomonas_E sp002878485--1||s__Pseudomonas_E sp003053805--1||s__Pseudomonas_E sp003205205--2||s__Pseudomonas_E sp004124275--1||s__Pseudomonas_E sp004519405--3||s__Pseudomonas_E sp009391885--1||s__Pseudomonas_E sp009761815--8||s__Pseudomonas_E sp014268825--1||s__Pseudomonas_E sp016650635--1||s__Pseudomonas_E sp016651305--3||s__Pseudomonas_E sp018449725--1||s__Pseudomonas_E sp019139835--5||s__Pseudomonas_E straminea--1||s__Quadrisphaera sp015390235--1||s__R-H-3 sp016213575--4||s__RGIG4057 sp910587085--1||s__Ramlibacter sp013127575--1||s__Rhizobacter sp000800095--6||s__Rhizobacter sp001425825--1||s__Rhizobium pisi--1||s__Rhizomicrobium electricum--2||s__Rhizomicrobium sp002307315--2||s__Rhizorhabdus wittichii--1||s__Rhodobacter capsulatus--1||s__Rhodocyclus tenuis_A--1||s__Rubellimicrobium sp017916275--1||s__SG-bin9 sp002083525--1||s__SURF-26 sp003599815--1||s__SZUA-370 sp003247225--1||s__Saccharibacillus brassicae--2||s__Saccharibacillus deserti--1||s__Salinicola salarius--1||s__Salinigranum halophilum--1||s__Salinigranum rubrum--1||s__Samsonia erythrinae--1||s__Selenomonas_C sp002351185--1||s__Selenomonas_C sp900314825--1||s__Shewanella benthica_A--2||s__Solidesulfovibrio magneticus_A--1||s__Sphingobium subterraneum--2||s__Sphingomonas_N oligoaromativorans--1||s__Sulfuritalea hydrogenivorans--4||s__Syntrophotalea sp002435955--5||s__Syntrophotalea_A sp013619105--11||s__Thauera sp017997795--12||s__Thauera_A rhizosphaerae--5||s__Thiomicrospira microaerophila--1||s__Trichlorobacter lovleyi--2||s__UBA10988 sp016235455--2||s__UBA2009 sp002733205--1||s__UBA2334 sp903928495--1||s__UBA2897 sp900316275--1||s__UBA3402 sp910588505--1||s__UBA3796 sp902773295--1||s__UBA5200 sp002412825--1||s__UBA6544 sp018665505--4||s__UBA6921 sp016200445--2||s__VAUL01 sp005774545--1||s__Ventrimonas sp910577765--1:evalue_avg=2.664744303960165e-35:evalue_max=4.61e-33:evalue_min=3.27e-113:evalue_std=3.504918063261242e-34:evalue_sum=4.610007645851085e-33:gapopen_avg=0.23699421965317918:gapopen_max=3.0:gapopen_min=0.0:gapopen_std=0.546038784902278:gapopen_sum=41.0:gtdb_class_counter=c__JACPHN01--1||c__JACRGO01--1||c__JAFGSX01--1||c__Myxococcia--49||c__Nitrospiria--5||c__RBG-13-61-14--1||c__UBA727--1||c__XYA12-FULL-58-9--12:gtdb_domain_counter=d__Bacteria--71:gtdb_family_counter=f__Anaeromyxobacteraceae--6||f__DRUE01--1||f__JABJBS01--1||f__JACPHN01--1||f__JACQCE01--1||f__JACRGO01--1||f__JAEEML01--9||f__JAFGEK01--1||f__JAFGSX01--1||f__Myxococcaceae--39||f__SBBA01--2||f__SCUR01--2||f__SLRQ01--2||f__SZAS-1--1||f__UBA5297--1||f__VGSZ01--1||f__XYA12-FULL-58-9--1:gtdb_genus_counter=g__Aggregicoccus--1||g__Anaeromyxobacter--3||g__Archangium--4||g__CAIYYW01--1||g__Corallococcus--17||g__Cystobacter--2||g__Hyalangium--1||g__JABJBS01--1||g__JACOUT01--1||g__JACPHN01--1||g__JACPVI01--1||g__JACPZM01--1||g__JACQCE01--1||g__JACRGO01--1||g__JADGRA01--1||g__JADKCZ01--1||g__JAEEML01--9||g__JAEUJP01--2||g__JAFGEK01--1||g__JAFGSX01--1||g__Manganitrophus--2||g__Melittangium--2||g__Myxococcus--6||g__R267--2||g__RPRB01--1||g__SBBA01--1||g__SKWY01--1||g__SLRQ01--1||g__SZAS-1--1||g__Stigmatella--1||g__UBA10939--1||g__XYA12-FULL-58-9--1:gtdb_order_counter=o__JACPHN01--1||o__JACQCE01--1||o__JACRGO01--1||o__JAEEML01--9||o__JAFGSX01--1||o__Myxococcales--47||o__RBG-13-61-14--1||o__SBBL01--4||o__SLRQ01--2||o__UBA727--1||o__XYA12-FULL-58-9--3:gtdb_phylum_counter=p__CSSED10-310--1||p__Myxococcota--63||p__Nitrospinota--1||p__Nitrospirota--5||p__RBG-13-61-14--1:gtdb_species_counter=s__Aggregicoccus sp009659535--1||s__Anaeromyxobacter dehalogenans--1||s__Anaeromyxobacter dehalogenans_B--1||s__Anaeromyxobacter sp000964525--1||s__Archangium gephyra--1||s__Archangium sp003044305--1||s__Archangium violaceum--1||s__Archangium violaceum_A--1||s__CAIYYW01 sp903930515--1||s__Corallococcus aberystwythensis--1||s__Corallococcus carmarthensis--1||s__Corallococcus coralloides--1||s__Corallococcus exercitus--1||s__Corallococcus exiguus--1||s__Corallococcus interemptor--1||s__Corallococcus macrosporus_A--1||s__Corallococcus sicarius--1||s__Corallococcus sp003600865--1||s__Corallococcus sp003611675--1||s__Corallococcus sp003612115--1||s__Corallococcus sp004173515--1||s__Corallococcus sp009909145--1||s__Corallococcus sp014930455--1||s__Corallococcus sp016458225--1||s__Corallococcus sp017309135--1||s__Corallococcus terminator--1||s__Cystobacter ferrugineus--1||s__Cystobacter fuscus_A--1||s__Hyalangium minutum--1||s__JABJBS01 sp018668695--1||s__JACOUT01 sp016177705--1||s__JACPHN01 sp016188575--1||s__JACPVI01 sp016191815--1||s__JACPZM01 sp016195485--1||s__JACQCE01 sp016201765--1||s__JACRGO01 sp016212295--1||s__JADGRA01 sp017881265--1||s__JADKCZ01 sp016718565--1||s__JAEEML01 sp016283195--9||s__JAEUJP01 sp016714225--1||s__JAEUJP01 sp016793725--1||s__JAFGEK01 sp016931625--1||s__JAFGSX01 sp016934455--1||s__Manganitrophus noduliformans--1||s__Manganitrophus sp004297235--1||s__Melittangium boletus--1||s__Melittangium primigenium--1||s__Myxococcus eversor--1||s__Myxococcus fallax--1||s__Myxococcus fulvus--1||s__Myxococcus sp013336725--1||s__Myxococcus sp017301635--1||s__Myxococcus stipitatus--1||s__R267 sp001768075--1||s__R267 sp013340205--1||s__RPRB01 sp017881345--1||s__SBBA01 sp005239925--1||s__SKWY01 sp007128675--1||s__SLRQ01 sp007130885--1||s__SZAS-1 sp018266075--1||s__Stigmatella aurantiaca_A--1||s__UBA10939 sp002408385--1||s__XYA12-FULL-58-9 sp001798605--1:heptad_counter=MCP-38H--1||MCP-40H--13||MCP-44H--10||MCP-64H--352:lbd_counter=:lca_tree=d__Bacteria:length_avg=139.14450867052022:length_max=187.0:length_min=87.0:length_std=28.19836166311681:length_sum=24072.0:mismatch_avg=13.057803468208093:mismatch_max=85.0:mismatch_min=0.0:mismatch_std=12.835593219120497:mismatch_sum=2259.0:name=N28669:qcovhsp_avg=98.87167630057805:qcovhsp_max=100.0:qcovhsp_min=95.0:qcovhsp_std=1.5171715074379644:qcovhsp_sum=17104.800000000003:qend_avg=139.56069364161849:qend_max=188.0:qend_min=90.0:qend_std=28.52565274682322:qend_sum=24144.0:qstart_avg=1.6358381502890174:qstart_max=10.0:qstart_min=1.0:qstart_std=1.595884611926127:qstart_sum=283.0:ref_name_counter=GB_GCA_001768075.1_protein.faa_MEMX01000097.1_43@PF00015_full_PFAM.407.600--1||GB_GCA_001798605.1_protein.faa_MGST01000067.1_24@PF00015_full_PFAM.263.447--1||GB_GCA_002085155.1_protein.faa_NASX01000031.1_33@PF00015_full_PFAM.265.432--1||GB_GCA_002408385.1_protein.faa_DHSB01000179.1_31@PF00015_full_PFAM.411.591--1||GB_GCA_012514535.1_protein.faa_JAAZAA010000168.1_3@PF00015_full_PFAM.270.434--2||GB_GCA_015075635.1_protein.faa_JABTUA010000001.1_387@PF00015_full_PFAM.271.437--1||GB_GCA_016177705.1_protein.faa_JACOUT010000002.1_41@PF00015_full_PFAM.270.429--5||GB_GCA_016191815.1_protein.faa_JACPVI010000062.1_24@PF00015_full_PFAM.383.589--21||GB_GCA_016218805.1_protein.faa_JACRCW010000095.1_42@PF00015_full_PFAM.271.414--11||GB_GCA_016718565.1_protein.faa_JADKCZ010000001.1_193@PF00015_full_PFAM.393.586--12||GB_GCA_016792935.1_protein.faa_JAEUJS010000397.1_2@PF00015_full_PFAM.388.553--1||GB_GCA_016793095.1_protein.faa_JAEUJQ010000012.1_120@PF00015_full_PFAM.408.579--2||GB_GCA_016874845.1_protein.faa_VGSZ01000006.1_14@PF00015_full_PFAM.259.428--8||GB_GCA_016926755.1_protein.faa_JAFGNZ010000111.1_50@PF00015_full_PFAM.405.581--9||GB_GCA_016931625.1_protein.faa_JAFGEK010000220.1_5@PF00015_full_PFAM.278.458--9||GB_GCA_017881145.1_protein.faa_JADGRG010000324.1_6@PF00015_full_PFAM.278.463--1||GB_GCA_018668695.1_protein.faa_JABJBS010000148.1_3@PF00015_full_PFAM.238.431--1||RS_GCF_000013385.1_protein.faa_NC_007760.1_60@PF00015_full_PFAM.389.564--2||RS_GCF_000022145.1_protein.faa_NC_011891.1_74@PF00015_full_PFAM.396.564--3||RS_GCF_000255295.1_protein.faa_NC_017030.1_6458@PF00015_full_PFAM.401.592--1||RS_GCF_000733295.1_protein.faa_NZ_JPMI01000056.1_27@PF00015_full_PFAM.404.599--3||RS_GCF_000737315.1_protein.faa_NZ_JMCB01000019.1_114@PF00015_full_PFAM.376.548--8||RS_GCF_001027285.1_protein.faa_NZ_CP011509.1_8375@PF00015_full_PFAM.404.599--12||RS_GCF_003044305.1_protein.faa_NZ_PZOX01000003.1_289@PF00015_full_PFAM.379.577--1||RS_GCF_003600865.1_protein.faa_NZ_QNUN01000003.1_367@PF00015_full_PFAM.388.580--1||RS_GCF_003611735.1_protein.faa_NZ_RAWG01000193.1_5@PF00015_full_PFAM.388.589--9||RS_GCF_003612115.1_protein.faa_NZ_RAWH01000104.1_21@PF00015_full_PFAM.403.597--2||RS_GCF_009659535.1_protein.faa_NZ_VJZZ01000010.1_124@PF00015_full_PFAM.424.599--5||RS_GCF_010894435.1_protein.faa_NZ_JAAIXZ010000002.1_237@PF00015_full_PFAM.406.593--7||RS_GCF_012933655.1_protein.faa_NZ_JABBJJ010000308.1_3@PF00015_full_PFAM.378.572--6||RS_GCF_013340205.1_protein.faa_NZ_BJTG01000005.1_336@PF00015_full_PFAM.403.576--1||RS_GCF_017301735.1_protein.faa_NZ_CP071090.1_241@PF00015_full_PFAM.415.603--2||RS_GCF_900101905.1_protein.faa_NZ_FNAJ01000010.1_220@PF00015_full_PFAM.409.581--1||RS_GCF_900109545.1_protein.faa_NZ_FOAP01000008.1_221@PF00015_full_PFAM.380.570--19||RS_GCF_900111745.1_protein.faa_NZ_FOIJ01000002.1_626@PF00015_full_PFAM.388.573--2||RS_GCF_900111765.1_protein.faa_NZ_FOIB01000002.1_616@PF00015_full_PFAM.421.608--1:scovhsp_avg=75.55953757225433:scovhsp_max=100.0:scovhsp_min=51.5:scovhsp_std=14.121078744246006:scovhsp_sum=13071.8:send_avg=156.50867052023122:send_max=188.0:send_min=87.0:send_std=26.38943994600999:send_sum=27076.0:sstart_avg=18.6242774566474:sstart_max=73.0:sstart_min=1.0:sstart_std=19.642824897887824:sstart_sum=3222.0],(((((((((((((e7566926-53b0-4913-9aeb-a186cad7691e_6@MCPsignal.26.135:0.109141[&&NHX:Sample=rhiztom2:Type=capture:capture_class=c__Gammaproteobacteria:capture_domain=d__Bacteria:capture_family=f__Pseudomonadaceae:capture_genus=g__Pseudomonas_E:capture_order=o__Pseudomonadales:capture_phylum=p__Proteobacteria:capture_species=s__Pseudomonas_E sp013359695:heptad=MCP-64H],(GB_GCA_003527485.1_protein.faa_DPXI01000010.1_44@PF00015_full_PFAM.67.264:1.53924[&&NHX:Type=GTDB:gtdb_class=c__Spirochaetia:gtdb_domain=d__Bacteria:gtdb_family=f__Termitinemataceae:gtdb_genus=g__UBA12037:gtdb_order=o__Treponematales:gtdb_phylum=p__Spirochaetota:gtdb_species=s__UBA12037 sp003527485:heptad=MCP-44H:species=d__Bacteria_p__Spirochaetota_c__Spirochaetia_o__Treponematales_f__Termitinemataceae_g__UBA12037_s__UBA12037 sp003527485],4e5a69a6-c779-575e-99d9-a13aa2a054ce_1@MCPsignal.21.58:5e-09[&&NHX:Sample=rhizpot3:Type=capture:capture_class=c__Vicinamibacteria:capture_domain=d__Bacteria:capture_family=f__Vicinamibacteraceae:capture_genus=g__Luteitalea:capture_order=o__Vicinamibacterales:capture_phylum=p__Acidobacteriota:capture_species=s__Luteitalea sp016865485:heptad=MCP-64H])0.824:0.129371[&&NHX:Sample_counter=rhizpot3--1:Type_counter=GTDB--1||capture--1:capture_class_counter=c__Vicinamibacteria--1:capture_domain_counter=d__Bacteria--1:capture_family_counter=f__Vicinamibacteraceae--1:capture_genus_counter=g__Luteitalea--1:capture_order_counter=o__Vicinamibacterales--1:capture_phylum_counter=p__Acidobacteriota--1:capture_species_counter=s__Luteitalea sp016865485--1:gtdb_class_counter=c__Spirochaetia--1:gtdb_domain_counter=d__Bacteria--1:gtdb_family_counter=f__Termitinemataceae--1:gtdb_genus_counter=g__UBA12037--1:gtdb_order_counter=o__Treponematales--1:gtdb_phylum_counter=p__Spirochaetota--1:gtdb_species_counter=s__UBA12037 sp003527485--1:heptad_counter=MCP-44H--1||MCP-64H--1:lbd_counter=:lca_tree=s__UBA12037 sp003527485:name=N28673:ref_name_counter=])0.566:0.223413[&&NHX:Sample_counter=rhizpot3--1||rhiztom2--1:Type_counter=GTDB--1||capture--2:capture_class_counter=c__Gammaproteobacteria--1||c__Vicinamibacteria--1:capture_domain_counter=d__Bacteria--2:capture_family_counter=f__Pseudomonadaceae--1||f__Vicinamibacteraceae--1:capture_genus_counter=g__Luteitalea--1||g__Pseudomonas_E--1:capture_order_counter=o__Pseudomonadales--1||o__Vicinamibacterales--1:capture_phylum_counter=p__Acidobacteriota--1||p__Proteobacteria--1:capture_species_counter=s__Luteitalea sp016865485--1||s__Pseudomonas_E sp013359695--1:gtdb_class_counter=c__Spirochaetia--1:gtdb_domain_counter=d__Bacteria--1:gtdb_family_counter=f__Termitinemataceae--1:gtdb_genus_counter=g__UBA12037--1:gtdb_order_counter=o__Treponematales--1:gtdb_phylum_counter=p__Spirochaetota--1:gtdb_species_counter=s__UBA12037 sp003527485--1:heptad_counter=MCP-44H--1||MCP-64H--2:lbd_counter=:lca_tree=s__UBA12037 sp003527485:name=N28674:ref_name_counter=],74b2a2a4-cc35-4d9d-b515-f5b01716a6d1_1@MCPsignal.109.171:0.301146[&&NHX:Sample=rhiztom3:Type=capture:capture_class=c__Alphaproteobacteria:capture_domain=d__Bacteria:capture_family=f__Rhizobiaceae:capture_genus=g__VTOM01:capture_order=o__Rhizobiales:capture_phylum=p__Proteobacteria:capture_species=s__VTOM01 sp009765365:heptad=MCP-64H])0.601:0.0919535[&&NHX:Sample_counter=rhizpot3--1||rhiztom2--1||rhiztom3--1:Type_counter=GTDB--1||capture--3:capture_class_counter=c__Alphaproteobacteria--1||c__Gammaproteobacteria--1||c__Vicinamibacteria--1:capture_domain_counter=d__Bacteria--3:capture_family_counter=f__Pseudomonadaceae--1||f__Rhizobiaceae--1||f__Vicinamibacteraceae--1:capture_genus_counter=g__Luteitalea--1||g__Pseudomonas_E--1||g__VTOM01--1:capture_order_counter=o__Pseudomonadales--1||o__Rhizobiales--1||o__Vicinamibacterales--1:capture_phylum_counter=p__Acidobacteriota--1||p__Proteobacteria--2:capture_species_counter=s__Luteitalea sp016865485--1||s__Pseudomonas_E sp013359695--1||s__VTOM01 sp009765365--1:gtdb_class_counter=c__Spirochaetia--1:gtdb_domain_counter=d__Bacteria--1:gtdb_family_counter=f__Termitinemataceae--1:gtdb_genus_counter=g__UBA12037--1:gtdb_order_counter=o__Treponematales--1:gtdb_phylum_counter=p__Spirochaetota--1:gtdb_species_counter=s__UBA12037 sp003527485--1:heptad_counter=MCP-44H--1||MCP-64H--3:lbd_counter=:lca_tree=s__UBA12037 sp003527485:name=N28676:ref_name_counter=],((((08716cee-6fed-4855-b10a-a57fb42afeda_3@MCPsignal.142.191:6e-09[&&NHX:Sample=rhizpot1:Type=capture:capture_class=c__Clostridia:capture_domain=d__Bacteria:capture_family=f__Oscillospiraceae:capture_genus=g__Dysosmobacter:capture_order=o__Oscillospirales:capture_phylum=p__Firmicutes_A:capture_species=s__Dysosmobacter sp017526785:heptad=MCP-44H],((2b0b4c44-42f6-4f23-bbbc-9ac12ca449ac_1@MCPsignal.562.638:0.868884[&&NHX:Sample=rhizpot3:Type=capture:capture_class=c__Clostridia:capture_domain=d__Bacteria:capture_family=f__Lachnospiraceae:capture_genus=g__Mobilisporobacter:capture_order=o__Lachnospirales:capture_phylum=p__Firmicutes_A:capture_species=s__Mobilisporobacter senegalensis:heptad=MCP-24H],d1acc76a-8c2e-46db-b8e8-587fa6e03ce6_2@MCPsignal.482.525:1.24165[&&NHX:Sample=rhizpot1:Type=capture:capture_class=c__Gammaproteobacteria:capture_domain=d__Bacteria:capture_family=f__Vibrionaceae:capture_genus=g__Vibrio:capture_order=o__Enterobacterales:capture_phylum=p__Proteobacteria:capture_species=s__Vibrio navarrensis:heptad=MCP-38H])0.662:0.178107[&&NHX:Sample_counter=rhizpot1--1||rhizpot3--1:Type_counter=capture--2:capture_class_counter=c__Clostridia--1||c__Gammaproteobacteria--1:capture_domain_counter=d__Bacteria--2:capture_family_counter=f__Lachnospiraceae--1||f__Vibrionaceae--1:capture_genus_counter=g__Mobilisporobacter--1||g__Vibrio--1:capture_order_counter=o__Enterobacterales--1||o__Lachnospirales--1:capture_phylum_counter=p__Firmicutes_A--1||p__Proteobacteria--1:capture_species_counter=s__Mobilisporobacter senegalensis--1||s__Vibrio navarrensis--1:gtdb_class_counter=:gtdb_domain_counter=:gtdb_family_counter=:gtdb_genus_counter=:gtdb_order_counter=:gtdb_phylum_counter=:gtdb_species_counter=:heptad_counter=MCP-24H--1||MCP-38H--1:lbd_counter=:name=N28680:ref_name_counter=],5c4f6e5d-503f-4a2d-96e5-031d970fc028_5@MCPsignal.255.326:5e-09[&&NHX:Sample=rhiztom1:Type=capture:capture_class=c__Clostridia:capture_domain=d__Bacteria:capture_family=f__Oscillospiraceae:capture_genus=g__Pelethomonas:capture_order=o__Oscillospirales:capture_phylum=p__Firmicutes_A:capture_species=s__Pelethomonas sp910583885:heptad=MCP-64H])1:0.215105[&&NHX:Sample_counter=rhizpot1--1||rhizpot3--1||rhiztom1--1:Type_counter=capture--3:capture_class_counter=c__Clostridia--2||c__Gammaproteobacteria--1:capture_domain_counter=d__Bacteria--3:capture_family_counter=f__Lachnospiraceae--1||f__Oscillospiraceae--1||f__Vibrionaceae--1:capture_genus_counter=g__Mobilisporobacter--1||g__Pelethomonas--1||g__Vibrio--1:capture_order_counter=o__Enterobacterales--1||o__Lachnospirales--1||o__Oscillospirales--1:capture_phylum_counter=p__Firmicutes_A--2||p__Proteobacteria--1:capture_species_counter=s__Mobilisporobacter senegalensis--1||s__Pelethomonas sp910583885--1||s__Vibrio navarrensis--1:gtdb_class_counter=:gtdb_domain_counter=:gtdb_family_counter=:gtdb_genus_counter=:gtdb_order_counter=:gtdb_phylum_counter=:gtdb_species_counter=:heptad_counter=MCP-24H--1||MCP-38H--1||MCP-64H--1:lbd_counter=:name=N28682:ref_name_counter=])0.621:0.0287834[&&NHX:Sample_counter=rhizpot1--2||rhizpot3--1||rhiztom1--1:Type_counter=capture--4:capture_class_counter=c__Clostridia--3||c__Gammaproteobacteria--1:capture_domain_counter=d__Bacteria--4:capture_family_counter=f__Lachnospiraceae--1||f__Oscillospiraceae--2||f__Vibrionaceae--1:capture_genus_counter=g__Dysosmobacter--1||g__Mobilisporobacter--1||g__Pelethomonas--1||g__Vibrio--1:capture_order_counter=o__Enterobacterales--1||o__Lachnospirales--1||o__Oscillospirales--2:capture_phylum_counter=p__Firmicutes_A--3||p__Proteobacteria--1:capture_species_counter=s__Dysosmobacter sp017526785--1||s__Mobilisporobacter senegalensis--1||s__Pelethomonas sp910583885--1||s__Vibrio navarrensis--1:gtdb_class_counter=:gtdb_domain_counter=:gtdb_family_counter=:gtdb_genus_counter=:gtdb_order_counter=:gtdb_phylum_counter=:gtdb_species_counter=:heptad_counter=MCP-24H--1||MCP-38H--1||MCP-44H--1||MCP-64H--1:lbd_counter=:name=N28683:ref_name_counter=],(((((((RS_GCF_900156095.1_protein.faa_NZ_FTMJ01000002.1_188@PF00015_full_PFAM.423.632:0.392104[&&NHX:Type=GTDB:gtdb_class=c__Gammaproteobacteria:gtdb_domain=d__Bacteria:gtdb_family=f__Aeromonadaceae:gtdb_genus=g__Aeromonas:gtdb_order=o__Enterobacterales:gtdb_phylum=p__Proteobacteria:gtdb_species=s__Aeromonas sp900156095:heptad=MCP-40H:species=d__Bacteria_p__Proteobacteria_c__Gammaproteobacteria_o__Enterobacterales_f__Aeromonadaceae_g__Aeromonas_s__Aeromonas sp900156095],((RS_GCF_014645555.1_protein.faa_NZ_BMLY01000002.1_166@PF00015_full_PFAM.440.635:5e-09[&&NHX:Type=GTDB:gtdb_class=c__Gammaproteobacteria:gtdb_domain=d__Bacteria:gtdb_family=f__Chitinibacteraceae:gtdb_genus=g__Silvimonas:gtdb_order=o__Burkholderiales:gtdb_phylum=p__Proteobacteria:gtdb_species=s__Silvimonas amylolytica:heptad=MCP-40H:species=d__Bacteria_p__Proteobacteria_c__Gammaproteobacteria_o__Burkholderiales_f__Chitinibacteraceae_g__Silvimonas_s__Silvimonas amylolytica],(RS_GCF_014202765.1_protein.faa_NZ_JACHHN010000006.1_127@PF00015_full_PFAM.434.636:0.0298844[&&NHX:Type=GTDB:gtdb_class=c__Gammaproteobacteria:gtdb_domain=d__Bacteria:gtdb_family=f__Chitinibacteraceae:gtdb_genus=g__Silvimonas:gtdb_order=o__Burkholderiales:gtdb_phylum=p__Proteobacteria:gtdb_species=s__Silvimonas terrae:heptad=MCP-40H:species=d__Bacteria_p__Proteobacteria_c__Gammaproteobacteria_o__Burkholderiales_f__Chitinibacteraceae_g__Silvimonas_s__Silvimonas terrae],RS_GCF_014645535.1_protein.faa_NZ_BMLX01000007.1_159@PF00015_full_PFAM.439.635:0.00384825[&&NHX:Type=GTDB:gtdb_class=c__Gammaproteobacteria:gtdb_domain=d__Bacteria:gtdb_family=f__Chitinibacteraceae:gtdb_genus=g__Silvimonas:gtdb_order=o__Burkholderiales:gtdb_phylum=p__Proteobacteria:gtdb_species=s__Silvimonas iriomotensis:heptad=MCP-40H:species=d__Bacteria_p__Proteobacteria_c__Gammaproteobacteria_o__Burkholderiales_f__Chitinibacteraceae_g__Silvimonas_s__Silvimonas iriomotensis])0.316:0.0142306[&&NHX:Sample_counter=:Type_counter=GTDB--2:capture_class_counter=:capture_domain_counter=:capture_family_counter=:capture_genus_counter=:capture_order_counter=:capture_phylum_counter=:capture_species_counter=:evoltype=D:gtdb_class_counter=c__Gammaproteobacteria--2:gtdb_domain_counter=d__Bacteria--2:gtdb_family_counter=f__Chitinibacteraceae--2:gtdb_genus_counter=g__Silvimonas--2:gtdb_order_counter=o__Burkholderiales--2:gtdb_phylum_counter=p__Proteobacteria--2:gtdb_species_counter=s__Silvimonas iriomotensis--1||s__Silvimonas terrae--1:heptad_counter=MCP-40H--2:lbd_counter=:lca=d__Bacteria:lca_tree=g__Silvimonas:name=N28688:ref_name_counter=])0.983:0.150105[&&NHX:Sample_counter=:Type_counter=GTDB--3:capture_class_counter=:capture_domain_counter=:capture_family_counter=:capture_genus_counter=:capture_order_counter=:capture_phylum_counter=:capture_species_counter=:evoltype=D:gtdb_class_counter=c__Gammaproteobacteria--3:gtdb_domain_counter=d__Bacteria--3:gtdb_family_counter=f__Chitinibacteraceae--3:gtdb_genus_counter=g__Silvimonas--3:gtdb_order_counter=o__Burkholderiales--3:gtdb_phylum_counter=p__Proteobacteria--3:gtdb_species_counter=s__Silvimonas amylolytica--1||s__Silvimonas iriomotensis--1||s__Silvimonas terrae--1:heptad_counter=MCP-40H--3:lbd_counter=:lca=d__Bacteria:lca_tree=g__Silvimonas:name=N28689:ref_name_counter=],((GB_GCA_001313065.1_protein.faa_BBFD01000003.1_73@PF00015_full_PFAM.101.361:0.0123803[&&NHX:Type=GTDB:gtdb_class=c__Gammaproteobacteria:gtdb_domain=d__Bacteria:gtdb_family=f__Chitinibacteraceae:gtdb_genus=g__Amantichitinum:gtdb_order=o__Burkholderiales:gtdb_phylum=p__Proteobacteria:gtdb_species=s__Amantichitinum sp001313065:heptad=MCP-40H:species=d__Bacteria_p__Proteobacteria_c__Gammaproteobacteria_o__Burkholderiales_f__Chitinibacteraceae_g__Amantichitinum_s__Amantichitinum sp001313065],RS_GCF_001294205.1_protein.faa_NZ_LAQT01000010.1_318@PF00015_full_PFAM.373.630:0.0115335[&&NHX:Type=GTDB:gtdb_class=c__Gammaproteobacteria:gtdb_domain=d__Bacteria:gtdb_family=f__Chitinibacteraceae:gtdb_genus=g__Amantichitinum:gtdb_order=o__Burkholderiales:gtdb_phylum=p__Proteobacteria:gtdb_species=s__Amantichitinum ursilacus:heptad=MCP-40H:species=d__Bacteria_p__Proteobacteria_c__Gammaproteobacteria_o__Burkholderiales_f__Chitinibacteraceae_g__Amantichitinum_s__Amantichitinum ursilacus])1:0.507056[&&NHX:Sample_counter=:Type_counter=GTDB--2:capture_class_counter=:capture_domain_counter=:capture_family_counter=:capture_genus_counter=:capture_order_counter=:capture_phylum_counter=:capture_species_counter=:evoltype=D:gtdb_class_counter=c__Gammaproteobacteria--2:gtdb_domain_counter=d__Bacteria--2:gtdb_family_counter=f__Chitinibacteraceae--2:gtdb_genus_counter=g__Amantichitinum--2:gtdb_order_counter=o__Burkholderiales--2:gtdb_phylum_counter=p__Proteobacteria--2:gtdb_species_counter=s__Amantichitinum sp001313065--1||s__Amantichitinum ursilacus--1:heptad_counter=MCP-40H--2:lbd_counter=:lca=d__Bacteria:lca_tree=g__Amantichitinum:name=N28692:ref_name_counter=],(RS_GCF_900119825.1_protein.faa_NZ_FPKR01000003.1_287@PF00015_full_PFAM.451.636:6e-09[&&NHX:Type=GTDB:gtdb_class=c__Gammaproteobacteria:gtdb_domain=d__Bacteria:gtdb_family=f__Chitinimonadaceae:gtdb_genus=g__Chitinimonas:gtdb_order=o__Burkholderiales:gtdb_phylum=p__Proteobacteria:gtdb_species=s__Chitinimonas taiwanensis:heptad=MCP-40H:species=d__Bacteria_p__Proteobacteria_c__Gammaproteobacteria_o__Burkholderiales_f__Chitinimonadaceae_g__Chitinimonas_s__Chitinimonas taiwanensis],8edaa869-ef69-44a0-a580-dcf2c73bac24_4@MCPsignal.311.366:0.0455182[&&NHX:Sample=rhiztom3:Type=capture:capture_class=c__Gammaproteobacteria:capture_domain=d__Bacteria:capture_family=f__Chitinimonadaceae:capture_genus=g__Chitinimonas:capture_order=o__Burkholderiales:capture_phylum=p__Proteobacteria:capture_species=s__Chitinimonas taiwanensis:heptad=MCP-40H])0.88:0.0775366[&&NHX:Sample_counter=rhiztom3--1:Type_counter=GTDB--1||capture--1:capture_class_counter=c__Gammaproteobacteria--1:capture_domain_counter=d__Bacteria--1:capture_family_counter=f__Chitinimonadaceae--1:capture_genus_counter=g__Chitinimonas--1:capture_order_counter=o__Burkholderiales--1:capture_phylum_counter=p__Proteobacteria--1:capture_species_counter=s__Chitinimonas taiwanensis--1:gtdb_class_counter=c__Gammaproteobacteria--1:gtdb_domain_counter=d__Bacteria--1:gtdb_family_counter=f__Chitinimonadaceae--1:gtdb_genus_counter=g__Chitinimonas--1:gtdb_order_counter=o__Burkholderiales--1:gtdb_phylum_counter=p__Proteobacteria--1:gtdb_species_counter=s__Chitinimonas taiwanensis--1:heptad_counter=MCP-40H--2:lbd_counter=:lca_tree=s__Chitinimonas taiwanensis:name=N28695:ref_name_counter=])0.313:0.0436391[&&NHX:Sample_counter=rhiztom3--1:Type_counter=GTDB--3||capture--1:capture_class_counter=c__Gammaproteobacteria--1:capture_domain_counter=d__Bacteria--1:capture_family_counter=f__Chitinimonadaceae--1:capture_genus_counter=g__Chitinimonas--1:capture_order_counter=o__Burkholderiales--1:capture_phylum_counter=p__Proteobacteria--1:capture_species_counter=s__Chitinimonas taiwanensis--1:gtdb_class_counter=c__Gammaproteobacteria--3:gtdb_domain_counter=d__Bacteria--3:gtdb_family_counter=f__Chitinibacteraceae--2||f__Chitinimonadaceae--1:gtdb_genus_counter=g__Amantichitinum--2||g__Chitinimonas--1:gtdb_order_counter=o__Burkholderiales--3:gtdb_phylum_counter=p__Proteobacteria--3:gtdb_species_counter=s__Amantichitinum sp001313065--1||s__Amantichitinum ursilacus--1||s__Chitinimonas taiwanensis--1:heptad_counter=MCP-40H--4:lbd_counter=:lca_tree=o__Burkholderiales:name=N28696:ref_name_counter=])0.916:0.110079[&&NHX:Sample_counter=rhiztom3--1:Type_counter=GTDB--6||capture--1:capture_class_counter=c__Gammaproteobacteria--1:capture_domain_counter=d__Bacteria--1:capture_family_counter=f__Chitinimonadaceae--1:capture_genus_counter=g__Chitinimonas--1:capture_order_counter=o__Burkholderiales--1:capture_phylum_counter=p__Proteobacteria--1:capture_species_counter=s__Chitinimonas taiwanensis--1:gtdb_class_counter=c__Gammaproteobacteria--6:gtdb_domain_counter=d__Bacteria--6:gtdb_family_counter=f__Chitinibacteraceae--5||f__Chitinimonadaceae--1:gtdb_genus_counter=g__Amantichitinum--2||g__Chitinimonas--1||g__Silvimonas--3:gtdb_order_counter=o__Burkholderiales--6:gtdb_phylum_counter=p__Proteobacteria--6:gtdb_species_counter=s__Amantichitinum sp001313065--1||s__Amantichitinum ursilacus--1||s__Chitinimonas taiwanensis--1||s__Silvimonas amylolytica--1||s__Silvimonas iriomotensis--1||s__Silvimonas terrae--1:heptad_counter=MCP-40H--7:lbd_counter=:lca_tree=o__Burkholderiales:name=N28697:ref_name_counter=])0.987:0.265758[&&NHX:Sample_counter=rhiztom3--1:Type_counter=GTDB--7||capture--1:capture_class_counter=c__Gammaproteobacteria--1:capture_domain_counter=d__Bacteria--1:capture_family_counter=f__Chitinimonadaceae--1:capture_genus_counter=g__Chitinimonas--1:capture_order_counter=o__Burkholderiales--1:capture_phylum_counter=p__Proteobacteria--1:capture_species_counter=s__Chitinimonas taiwanensis--1:gtdb_class_counter=c__Gammaproteobacteria--7:gtdb_domain_counter=d__Bacteria--7:gtdb_family_counter=f__Aeromonadaceae--1||f__Chitinibacteraceae--5||f__Chitinimonadaceae--1:gtdb_genus_counter=g__Aeromonas--1||g__Amantichitinum--2||g__Chitinimonas--1||g__Silvimonas--3:gtdb_order_counter=o__Burkholderiales--6||o__Enterobacterales--1:gtdb_phylum_counter=p__Proteobacteria--7:gtdb_species_counter=s__Aeromonas sp900156095--1||s__Amantichitinum sp001313065--1||s__Amantichitinum ursilacus--1||s__Chitinimonas taiwanensis--1||s__Silvimonas amylolytica--1||s__Silvimonas iriomotensis--1||s__Silvimonas terrae--1:heptad_counter=MCP-40H--8:lbd_counter=:lca_tree=c__Gammaproteobacteria:name=N28698:ref_name_counter=],(RS_GCF_900184095.1_protein.faa_NZ_FXXI01000007.1_137@PF00015_full_PFAM.313.519:0.224125[&&NHX:Type=GTDB:gtdb_class=c__Gammaproteobacteria:gtdb_domain=d__Bacteria:gtdb_family=f__Vibrionaceae:gtdb_genus=g__Vibrio:gtdb_order=o__Enterobacterales:gtdb_phylum=p__Proteobacteria:gtdb_species=s__Vibrio mangrovi:heptad=MCP-40H:species=d__Bacteria_p__Proteobacteria_c__Gammaproteobacteria_o__Enterobacterales_f__Vibrionaceae_g__Vibrio_s__Vibrio mangrovi],(RS_GCF_900143745.1_protein.faa_NZ_FRFG01000040.1_18@PF00015_full_PFAM.333.519:0.0483446[&&NHX:Type=GTDB:gtdb_class=c__Gammaproteobacteria:gtdb_domain=d__Bacteria:gtdb_family=f__Vibrionaceae:gtdb_genus=g__Vibrio:gtdb_order=o__Enterobacterales:gtdb_phylum=p__Proteobacteria:gtdb_species=s__Vibrio quintilis:heptad=MCP-40H:species=d__Bacteria_p__Proteobacteria_c__Gammaproteobacteria_o__Enterobacterales_f__Vibrionaceae_g__Vibrio_s__Vibrio quintilis],RS_GCF_900130105.1_protein.faa_NZ_FQXZ01000006.1_27@PF00015_full_PFAM.255.517:0.0240639[&&NHX:Type=GTDB:gtdb_class=c__Gammaproteobacteria:gtdb_domain=d__Bacteria:gtdb_family=f__Vibrionaceae:gtdb_genus=g__Vibrio:gtdb_order=o__Enterobacterales:gtdb_phylum=p__Proteobacteria:gtdb_species=s__Vibrio aerogenes:heptad=MCP-40H:species=d__Bacteria_p__Proteobacteria_c__Gammaproteobacteria_o__Enterobacterales_f__Vibrionaceae_g__Vibrio_s__Vibrio aerogenes])0.976:0.183466[&&NHX:Sample_counter=:Type_counter=GTDB--2:capture_class_counter=:capture_domain_counter=:capture_family_counter=:capture_genus_counter=:capture_order_counter=:capture_phylum_counter=:capture_species_counter=:evoltype=D:gtdb_class_counter=c__Gammaproteobacteria--2:gtdb_domain_counter=d__Bacteria--2:gtdb_family_counter=f__Vibrionaceae--2:gtdb_genus_counter=g__Vibrio--2:gtdb_order_counter=o__Enterobacterales--2:gtdb_phylum_counter=p__Proteobacteria--2:gtdb_species_counter=s__Vibrio aerogenes--1||s__Vibrio quintilis--1:heptad_counter=MCP-40H--2:lbd_counter=:lca=d__Bacteria:lca_tree=g__Vibrio:name=N28702:ref_name_counter=])0.986:0.23213[&&NHX:Sample_counter=:Type_counter=GTDB--3:capture_class_counter=:capture_domain_counter=:capture_family_counter=:capture_genus_counter=:capture_order_counter=:capture_phylum_counter=:capture_species_counter=:evoltype=D:gtdb_class_counter=c__Gammaproteobacteria--3:gtdb_domain_counter=d__Bacteria--3:gtdb_family_counter=f__Vibrionaceae--3:gtdb_genus_counter=g__Vibrio--3:gtdb_order_counter=o__Enterobacterales--3:gtdb_phylum_counter=p__Proteobacteria--3:gtdb_species_counter=s__Vibrio aerogenes--1||s__Vibrio mangrovi--1||s__Vibrio quintilis--1:heptad_counter=MCP-40H--3:lbd_counter=:lca=d__Bacteria:lca_tree=g__Vibrio:name=N28703:ref_name_counter=])0.909:0.162222[&&NHX:Sample_counter=rhiztom3--1:Type_counter=GTDB--10||capture--1:capture_class_counter=c__Gammaproteobacteria--1:capture_domain_counter=d__Bacteria--1:capture_family_counter=f__Chitinimonadaceae--1:capture_genus_counter=g__Chitinimonas--1:capture_order_counter=o__Burkholderiales--1:capture_phylum_counter=p__Proteobacteria--1:capture_species_counter=s__Chitinimonas taiwanensis--1:evoltype=D:gtdb_class_counter=c__Gammaproteobacteria--10:gtdb_domain_counter=d__Bacteria--10:gtdb_family_counter=f__Aeromonadaceae--1||f__Chitinibacteraceae--5||f__Chitinimonadaceae--1||f__Vibrionaceae--3:gtdb_genus_counter=g__Aeromonas--1||g__Amantichitinum--2||g__Chitinimonas--1||g__Silvimonas--3||g__Vibrio--3:gtdb_order_counter=o__Burkholderiales--6||o__Enterobacterales--4:gtdb_phylum_counter=p__Proteobacteria--10:gtdb_species_counter=s__Aeromonas sp900156095--1||s__Amantichitinum sp001313065--1||s__Amantichitinum ursilacus--1||s__Chitinimonas taiwanensis--1||s__Silvimonas amylolytica--1||s__Silvimonas iriomotensis--1||s__Silvimonas terrae--1||s__Vibrio aerogenes--1||s__Vibrio mangrovi--1||s__Vibrio quintilis--1:heptad_counter=MCP-40H--11:lbd_counter=:lca=d__Bacteria:lca_tree=c__Gammaproteobacteria:name=N28704:ref_name_counter=],((RS_GCF_000429485.1_protein.faa_NZ_AUBY01000027.1_36@PF00015_full_PFAM.470.654:0.202509[&&NHX:Type=GTDB:gtdb_class=c__Gammaproteobacteria:gtdb_domain=d__Bacteria:gtdb_family=f__Celerinatantimonadaceae:gtdb_genus=g__Aliagarivorans:gtdb_order=o__Enterobacterales:gtdb_phylum=p__Proteobacteria:gtdb_species=s__Aliagarivorans marinus:heptad=MCP-40H:species=d__Bacteria_p__Proteobacteria_c__Gammaproteobacteria_o__Enterobacterales_f__Celerinatantimonadaceae_g__Aliagarivorans_s__Aliagarivorans marinus],(RS_GCF_000429485.1_protein.faa_NZ_AUBY01000027.1_35@PF00015_full_PFAM.500.685:0.128099[&&NHX:Type=GTDB:gtdb_class=c__Gammaproteobacteria:gtdb_domain=d__Bacteria:gtdb_family=f__Celerinatantimonadaceae:gtdb_genus=g__Aliagarivorans:gtdb_order=o__Enterobacterales:gtdb_phylum=p__Proteobacteria:gtdb_species=s__Aliagarivorans marinus:heptad=MCP-40H:species=d__Bacteria_p__Proteobacteria_c__Gammaproteobacteria_o__Enterobacterales_f__Celerinatantimonadaceae_g__Aliagarivorans_s__Aliagarivorans marinus],((RS_GCF_000414175.1_protein.faa_NZ_BARX01000015.1_25@PF00015_full_PFAM.473.654:0.00398016[&&NHX:Type=GTDB:gtdb_class=c__Gammaproteobacteria:gtdb_domain=d__Bacteria:gtdb_family=f__Celerinatantimonadaceae:gtdb_genus=g__Agarivorans:gtdb_order=o__Enterobacterales:gtdb_phylum=p__Proteobacteria:gtdb_species=s__Agarivorans albus:heptad=MCP-40H:species=d__Bacteria_p__Proteobacteria_c__Gammaproteobacteria_o__Enterobacterales_f__Celerinatantimonadaceae_g__Agarivorans_s__Agarivorans albus],RS_GCF_900537085.1_protein.faa_NZ_UNRE01000009.1_79@PF00015_full_PFAM.472.656:0.00851175[&&NHX:Type=GTDB:gtdb_class=c__Gammaproteobacteria:gtdb_domain=d__Bacteria:gtdb_family=f__Celerinatantimonadaceae:gtdb_genus=g__Agarivorans:gtdb_order=o__Enterobacterales:gtdb_phylum=p__Proteobacteria:gtdb_species=s__Agarivorans sp900537085:heptad=MCP-40H:species=d__Bacteria_p__Proteobacteria_c__Gammaproteobacteria_o__Enterobacterales_f__Celerinatantimonadaceae_g__Agarivorans_s__Agarivorans sp900537085])0.443:0.0197397[&&NHX:Sample_counter=:Type_counter=GTDB--2:capture_class_counter=:capture_domain_counter=:capture_family_counter=:capture_genus_counter=:capture_order_counter=:capture_phylum_counter=:capture_species_counter=:evoltype=D:gtdb_class_counter=c__Gammaproteobacteria--2:gtdb_domain_counter=d__Bacteria--2:gtdb_family_counter=f__Celerinatantimonadaceae--2:gtdb_genus_counter=g__Agarivorans--2:gtdb_order_counter=o__Enterobacterales--2:gtdb_phylum_counter=p__Proteobacteria--2:gtdb_species_counter=s__Agarivorans albus--1||s__Agarivorans sp900537085--1:heptad_counter=MCP-40H--2:lbd_counter=:lca=d__Bacteria:lca_tree=g__Agarivorans:name=N28709:ref_name_counter=],(RS_GCF_005405585.1_protein.faa_NZ_BJEQ01000010.1_109@PF00015_full_PFAM.472.655:0.0225612[&&NHX:Type=GTDB:gtdb_class=c__Gammaproteobacteria:gtdb_domain=d__Bacteria:gtdb_family=f__Celerinatantimonadaceae:gtdb_genus=g__Agarivorans:gtdb_order=o__Enterobacterales:gtdb_phylum=p__Proteobacteria:gtdb_species=s__Agarivorans sp005405585:heptad=MCP-40H:species=d__Bacteria_p__Proteobacteria_c__Gammaproteobacteria_o__Enterobacterales_f__Celerinatantimonadaceae_g__Agarivorans_s__Agarivorans sp005405585],RS_GCF_001420915.1_protein.faa_NZ_CP013021.1_3188@PF00015_full_PFAM.385.664:0.101954[&&NHX:Type=GTDB:gtdb_class=c__Gammaproteobacteria:gtdb_domain=d__Bacteria:gtdb_family=f__Celerinatantimonadaceae:gtdb_genus=g__Agarivorans:gtdb_order=o__Enterobacterales:gtdb_phylum=p__Proteobacteria:gtdb_species=s__Agarivorans gilvus:heptad=MCP-40H:species=d__Bacteria_p__Proteobacteria_c__Gammaproteobacteria_o__Enterobacterales_f__Celerinatantimonadaceae_g__Agarivorans_s__Agarivorans gilvus])0.001:0.0109703[&&NHX:Sample_counter=:Type_counter=GTDB--2:capture_class_counter=:capture_domain_counter=:capture_family_counter=:capture_genus_counter=:capture_order_counter=:capture_phylum_counter=:capture_species_counter=:evoltype=D:gtdb_class_counter=c__Gammaproteobacteria--2:gtdb_domain_counter=d__Bacteria--2:gtdb_family_counter=f__Celerinatantimonadaceae--2:gtdb_genus_counter=g__Agarivorans--2:gtdb_order_counter=o__Enterobacterales--2:gtdb_phylum_counter=p__Proteobacteria--2:gtdb_species_counter=s__Agarivorans gilvus--1||s__Agarivorans sp005405585--1:heptad_counter=MCP-40H--2:lbd_counter=:lca=d__Bacteria:lca_tree=g__Agarivorans:name=N28712:ref_name_counter=])0.999:0.175612[&&NHX:Sample_counter=:Type_counter=GTDB--4:capture_class_counter=:capture_domain_counter=:capture_family_counter=:capture_genus_counter=:capture_order_counter=:capture_phylum_counter=:capture_species_counter=:evoltype=D:gtdb_class_counter=c__Gammaproteobacteria--4:gtdb_domain_counter=d__Bacteria--4:gtdb_family_counter=f__Celerinatantimonadaceae--4:gtdb_genus_counter=g__Agarivorans--4:gtdb_order_counter=o__Enterobacterales--4:gtdb_phylum_counter=p__Proteobacteria--4:gtdb_species_counter=s__Agarivorans albus--1||s__Agarivorans gilvus--1||s__Agarivorans sp005405585--1||s__Agarivorans sp900537085--1:heptad_counter=MCP-40H--4:lbd_counter=:lca=d__Bacteria:lca_tree=g__Agarivorans:name=N28713:ref_name_counter=])0.091:0.0547796[&&NHX:Sample_counter=:Type_counter=GTDB--5:capture_class_counter=:capture_domain_counter=:capture_family_counter=:capture_genus_counter=:capture_order_counter=:capture_phylum_counter=:capture_species_counter=:evoltype=D:gtdb_class_counter=c__Gammaproteobacteria--5:gtdb_domain_counter=d__Bacteria--5:gtdb_family_counter=f__Celerinatantimonadaceae--5:gtdb_genus_counter=g__Agarivorans--4||g__Aliagarivorans--1:gtdb_order_counter=o__Enterobacterales--5:gtdb_phylum_counter=p__Proteobacteria--5:gtdb_species_counter=s__Agarivorans albus--1||s__Agarivorans gilvus--1||s__Agarivorans sp005405585--1||s__Agarivorans sp900537085--1||s__Aliagarivorans marinus--1:heptad_counter=MCP-40H--5:lbd_counter=:lca=d__Bacteria:lca_tree=f__Celerinatantimonadaceae:name=N28714:ref_name_counter=])0.769:0.0859931[&&NHX:Sample_counter=:Type_counter=GTDB--6:capture_class_counter=:capture_domain_counter=:capture_family_counter=:capture_genus_counter=:capture_order_counter=:capture_phylum_counter=:capture_species_counter=:evoltype=D:gtdb_class_counter=c__Gammaproteobacteria--6:gtdb_domain_counter=d__Bacteria--6:gtdb_family_counter=f__Celerinatantimonadaceae--6:gtdb_genus_counter=g__Agarivorans--4||g__Aliagarivorans--2:gtdb_order_counter=o__Enterobacterales--6:gtdb_phylum_counter=p__Proteobacteria--6:gtdb_species_counter=s__Agarivorans albus--1||s__Agarivorans gilvus--1||s__Agarivorans sp005405585--1||s__Agarivorans sp900537085--1||s__Aliagarivorans marinus--2:heptad_counter=MCP-40H--6:lbd_counter=:lca=d__Bacteria:lca_tree=f__Celerinatantimonadaceae:name=N28715:ref_name_counter=],(RS_GCF_010587385.1_protein.faa_NZ_CP047476.1_68@PF00015_full_PFAM.460.635:0.362722[&&NHX:Type=GTDB:gtdb_class=c__Gammaproteobacteria:gtdb_domain=d__Bacteria:gtdb_family=f__Vibrionaceae:gtdb_genus=g__Vibrio:gtdb_order=o__Enterobacterales:gtdb_phylum=p__Proteobacteria:gtdb_species=s__Vibrio astriarenae:heptad=MCP-40H:species=d__Bacteria_p__Proteobacteria_c__Gammaproteobacteria_o__Enterobacterales_f__Vibrionaceae_g__Vibrio_s__Vibrio astriarenae],RS_GCF_012641465.1_protein.faa_NZ_JABAIK010000003.1_209@PF00015_full_PFAM.467.632:0.417708[&&NHX:Type=GTDB:gtdb_class=c__Gammaproteobacteria:gtdb_domain=d__Bacteria:gtdb_family=f__Vibrionaceae:gtdb_genus=g__Vibrio:gtdb_order=o__Enterobacterales:gtdb_phylum=p__Proteobacteria:gtdb_species=s__Vibrio agarilyticus:heptad=MCP-40H:species=d__Bacteria_p__Proteobacteria_c__Gammaproteobacteria_o__Enterobacterales_f__Vibrionaceae_g__Vibrio_s__Vibrio agarilyticus])0.963:0.254116[&&NHX:Sample_counter=:Type_counter=GTDB--2:capture_class_counter=:capture_domain_counter=:capture_family_counter=:capture_genus_counter=:capture_order_counter=:capture_phylum_counter=:capture_species_counter=:evoltype=D:gtdb_class_counter=c__Gammaproteobacteria--2:gtdb_domain_counter=d__Bacteria--2:gtdb_family_counter=f__Vibrionaceae--2:gtdb_genus_counter=g__Vibrio--2:gtdb_order_counter=o__Enterobacterales--2:gtdb_phylum_counter=p__Proteobacteria--2:gtdb_species_counter=s__Vibrio agarilyticus--1||s__Vibrio astriarenae--1:heptad_counter=MCP-40H--2:lbd_counter=:lca=d__Bacteria:lca_tree=g__Vibrio:name=N28718:ref_name_counter=])1:0.647954[&&NHX:Sample_counter=:Type_counter=GTDB--8:capture_class_counter=:capture_domain_counter=:capture_family_counter=:capture_genus_counter=:capture_order_counter=:capture_phylum_counter=:capture_species_counter=:evoltype=D:gtdb_class_counter=c__Gammaproteobacteria--8:gtdb_domain_counter=d__Bacteria--8:gtdb_family_counter=f__Celerinatantimonadaceae--6||f__Vibrionaceae--2:gtdb_genus_counter=g__Agarivorans--4||g__Aliagarivorans--2||g__Vibrio--2:gtdb_order_counter=o__Enterobacterales--8:gtdb_phylum_counter=p__Proteobacteria--8:gtdb_species_counter=s__Agarivorans albus--1||s__Agarivorans gilvus--1||s__Agarivorans sp005405585--1||s__Agarivorans sp900537085--1||s__Aliagarivorans marinus--2||s__Vibrio agarilyticus--1||s__Vibrio astriarenae--1:heptad_counter=MCP-40H--8:lbd_counter=:lca=d__Bacteria:lca_tree=o__Enterobacterales:name=N28719:ref_name_counter=])0.974:0.266268[&&NHX:Sample_counter=rhiztom3--1:Type_counter=GTDB--18||capture--1:capture_class_counter=c__Gammaproteobacteria--1:capture_domain_counter=d__Bacteria--1:capture_family_counter=f__Chitinimonadaceae--1:capture_genus_counter=g__Chitinimonas--1:capture_order_counter=o__Burkholderiales--1:capture_phylum_counter=p__Proteobacteria--1:capture_species_counter=s__Chitinimonas taiwanensis--1:evoltype=D:gtdb_class_counter=c__Gammaproteobacteria--18:gtdb_domain_counter=d__Bacteria--18:gtdb_family_counter=f__Aeromonadaceae--1||f__Celerinatantimonadaceae--6||f__Chitinibacteraceae--5||f__Chitinimonadaceae--1||f__Vibrionaceae--5:gtdb_genus_counter=g__Aeromonas--1||g__Agarivorans--4||g__Aliagarivorans--2||g__Amantichitinum--2||g__Chitinimonas--1||g__Silvimonas--3||g__Vibrio--5:gtdb_order_counter=o__Burkholderiales--6||o__Enterobacterales--12:gtdb_phylum_counter=p__Proteobacteria--18:gtdb_species_counter=s__Aeromonas sp900156095--1||s__Agarivorans albus--1||s__Agarivorans gilvus--1||s__Agarivorans sp005405585--1||s__Agarivorans sp900537085--1||s__Aliagarivorans marinus--2||s__Amantichitinum sp001313065--1||s__Amantichitinum ursilacus--1||s__Chitinimonas taiwanensis--1||s__Silvimonas amylolytica--1||s__Silvimonas iriomotensis--1||s__Silvimonas terrae--1||s__Vibrio aerogenes--1||s__Vibrio agarilyticus--1||s__Vibrio astriarenae--1||s__Vibrio mangrovi--1||s__Vibrio quintilis--1:heptad_counter=MCP-40H--19:lbd_counter=:lca=d__Bacteria:lca_tree=c__Gammaproteobacteria:name=N28720:ref_name_counter=],1ee687f1-772d-46c2-b15f-f01bebebec2f_2@MCPsignal.32.85:0.0813651[&&NHX:Sample=rhiztom3:Type=capture:capture_class=c__Clostridia:capture_domain=d__Bacteria:capture_family=f__Oscillospiraceae:capture_genus=g__Dysosmobacter:capture_order=o__Oscillospirales:capture_phylum=p__Firmicutes_A:capture_species=s__Dysosmobacter sp910586735:heptad=MCP-64H])0.786:0.04684[&&NHX:Sample_counter=rhiztom3--2:Type_counter=GTDB--18||capture--2:capture_class_counter=c__Clostridia--1||c__Gammaproteobacteria--1:capture_domain_counter=d__Bacteria--2:capture_family_counter=f__Chitinimonadaceae--1||f__Oscillospiraceae--1:capture_genus_counter=g__Chitinimonas--1||g__Dysosmobacter--1:capture_order_counter=o__Burkholderiales--1||o__Oscillospirales--1:capture_phylum_counter=p__Firmicutes_A--1||p__Proteobacteria--1:capture_species_counter=s__Chitinimonas taiwanensis--1||s__Dysosmobacter sp910586735--1:gtdb_class_counter=c__Gammaproteobacteria--18:gtdb_domain_counter=d__Bacteria--18:gtdb_family_counter=f__Aeromonadaceae--1||f__Celerinatantimonadaceae--6||f__Chitinibacteraceae--5||f__Chitinimonadaceae--1||f__Vibrionaceae--5:gtdb_genus_counter=g__Aeromonas--1||g__Agarivorans--4||g__Aliagarivorans--2||g__Amantichitinum--2||g__Chitinimonas--1||g__Silvimonas--3||g__Vibrio--5:gtdb_order_counter=o__Burkholderiales--6||o__Enterobacterales--12:gtdb_phylum_counter=p__Proteobacteria--18:gtdb_species_counter=s__Aeromonas sp900156095--1||s__Agarivorans albus--1||s__Agarivorans gilvus--1||s__Agarivorans sp005405585--1||s__Agarivorans sp900537085--1||s__Aliagarivorans marinus--2||s__Amantichitinum sp001313065--1||s__Amantichitinum ursilacus--1||s__Chitinimonas taiwanensis--1||s__Silvimonas amylolytica--1||s__Silvimonas iriomotensis--1||s__Silvimonas terrae--1||s__Vibrio aerogenes--1||s__Vibrio agarilyticus--1||s__Vibrio astriarenae--1||s__Vibrio mangrovi--1||s__Vibrio quintilis--1:heptad_counter=MCP-40H--19||MCP-64H--1:lbd_counter=:lca=d__Bacteria:lca_tree=c__Gammaproteobacteria:name=N28722:ref_name_counter=],82bc1cd9-d0f2-4b62-930b-8ac264fcf535_4@MCPsignal.243.308:0.0289064[&&NHX:Sample=rhiztom3:Type=capture:capture_class=c__Gammaproteobacteria:capture_domain=d__Bacteria:capture_family=f__Pseudomonadaceae:capture_genus=g__Pseudomonas_E:capture_order=o__Pseudomonadales:capture_phylum=p__Proteobacteria:capture_species=s__Pseudomonas_E mandelii_C:heptad=MCP-64H])0:5e-09[&&NHX:Sample_counter=rhiztom3--3:Type_counter=GTDB--18||capture--3:capture_class_counter=c__Clostridia--1||c__Gammaproteobacteria--2:capture_domain_counter=d__Bacteria--3:capture_family_counter=f__Chitinimonadaceae--1||f__Oscillospiraceae--1||f__Pseudomonadaceae--1:capture_genus_counter=g__Chitinimonas--1||g__Dysosmobacter--1||g__Pseudomonas_E--1:capture_order_counter=o__Burkholderiales--1||o__Oscillospirales--1||o__Pseudomonadales--1:capture_phylum_counter=p__Firmicutes_A--1||p__Proteobacteria--2:capture_species_counter=s__Chitinimonas taiwanensis--1||s__Dysosmobacter sp910586735--1||s__Pseudomonas_E mandelii_C--1:gtdb_class_counter=c__Gammaproteobacteria--18:gtdb_domain_counter=d__Bacteria--18:gtdb_family_counter=f__Aeromonadaceae--1||f__Celerinatantimonadaceae--6||f__Chitinibacteraceae--5||f__Chitinimonadaceae--1||f__Vibrionaceae--5:gtdb_genus_counter=g__Aeromonas--1||g__Agarivorans--4||g__Aliagarivorans--2||g__Amantichitinum--2||g__Chitinimonas--1||g__Silvimonas--3||g__Vibrio--5:gtdb_order_counter=o__Burkholderiales--6||o__Enterobacterales--12:gtdb_phylum_counter=p__Proteobacteria--18:gtdb_species_counter=s__Aeromonas sp900156095--1||s__Agarivorans albus--1||s__Agarivorans gilvus--1||s__Agarivorans sp005405585--1||s__Agarivorans sp900537085--1||s__Aliagarivorans marinus--2||s__Amantichitinum sp001313065--1||s__Amantichitinum ursilacus--1||s__Chitinimonas taiwanensis--1||s__Silvimonas amylolytica--1||s__Silvimonas iriomotensis--1||s__Silvimonas terrae--1||s__Vibrio aerogenes--1||s__Vibrio agarilyticus--1||s__Vibrio astriarenae--1||s__Vibrio mangrovi--1||s__Vibrio quintilis--1:heptad_counter=MCP-40H--19||MCP-64H--2:lbd_counter=:lca_tree=c__Gammaproteobacteria:name=N28724:ref_name_counter=],0a635915-b64d-4e70-8001-309dbd27b579_6@MCPsignal.21.68:5e-09[&&NHX:Sample=rhiztom3:Type=capture:capture_class=c__Vicinamibacteria:capture_domain=d__Bacteria:capture_family=f__Vicinamibacteraceae:capture_genus=g__Luteitalea:capture_order=o__Vicinamibacterales:capture_phylum=p__Acidobacteriota:capture_species=s__Luteitalea sp016865485:heptad=MCP-64H])0.868:0.032376[&&NHX:Sample_counter=rhiztom3--4:Type_counter=GTDB--18||capture--4:capture_class_counter=c__Clostridia--1||c__Gammaproteobacteria--2||c__Vicinamibacteria--1:capture_domain_counter=d__Bacteria--4:capture_family_counter=f__Chitinimonadaceae--1||f__Oscillospiraceae--1||f__Pseudomonadaceae--1||f__Vicinamibacteraceae--1:capture_genus_counter=g__Chitinimonas--1||g__Dysosmobacter--1||g__Luteitalea--1||g__Pseudomonas_E--1:capture_order_counter=o__Burkholderiales--1||o__Oscillospirales--1||o__Pseudomonadales--1||o__Vicinamibacterales--1:capture_phylum_counter=p__Acidobacteriota--1||p__Firmicutes_A--1||p__Proteobacteria--2:capture_species_counter=s__Chitinimonas taiwanensis--1||s__Dysosmobacter sp910586735--1||s__Luteitalea sp016865485--1||s__Pseudomonas_E mandelii_C--1:gtdb_class_counter=c__Gammaproteobacteria--18:gtdb_domain_counter=d__Bacteria--18:gtdb_family_counter=f__Aeromonadaceae--1||f__Celerinatantimonadaceae--6||f__Chitinibacteraceae--5||f__Chitinimonadaceae--1||f__Vibrionaceae--5:gtdb_genus_counter=g__Aeromonas--1||g__Agarivorans--4||g__Aliagarivorans--2||g__Amantichitinum--2||g__Chitinimonas--1||g__Silvimonas--3||g__Vibrio--5:gtdb_order_counter=o__Burkholderiales--6||o__Enterobacterales--12:gtdb_phylum_counter=p__Proteobacteria--18:gtdb_species_counter=s__Aeromonas sp900156095--1||s__Agarivorans albus--1||s__Agarivorans gilvus--1||s__Agarivorans sp005405585--1||s__Agarivorans sp900537085--1||s__Aliagarivorans marinus--2||s__Amantichitinum sp001313065--1||s__Amantichitinum ursilacus--1||s__Chitinimonas taiwanensis--1||s__Silvimonas amylolytica--1||s__Silvimonas iriomotensis--1||s__Silvimonas terrae--1||s__Vibrio aerogenes--1||s__Vibrio agarilyticus--1||s__Vibrio astriarenae--1||s__Vibrio mangrovi--1||s__Vibrio quintilis--1:heptad_counter=MCP-40H--19||MCP-64H--3:lbd_counter=:lca_tree=c__Gammaproteobacteria:name=N28726:ref_name_counter=],(((252e1077-1509-40f0-99c7-e7de75468ff6_2@MCPsignal.27.152:0.324708[&&NHX:Sample=rhiztom2:Type=capture:besthit=69.3:bitscore=123.0:capture_class=c__Alphaproteobacteria:capture_domain=d__Bacteria:capture_family=f__Xanthobacteraceae:capture_genus=g__Bradyrhizobium:capture_order=o__Rhizobiales:capture_phylum=p__Proteobacteria:capture_species=s__Bradyrhizobium sp017872875:evalue=1.89e-36:gapopen=4.0:heptad=MCP-64H:length=127.0:mismatch=30.0:qcovhsp=96.8:qend=125.0:qstart=5.0:ref_name=GB_GCA_001899635.1_protein.faa_MKVQ01000044.1_170@PF00015_full_PFAM.270.420:scovhsp=82.7:send=148.0:sstart=25.0],cfe4727a-0b81-41b8-b27f-9bcb4062d5eb_5@MCPsignal.102.147:0.0505968[&&NHX:Sample=rhiztom1:Type=capture:capture_class=c__Clostridia:capture_domain=d__Bacteria:capture_family=f__WQUN01:capture_genus=g__WQRX01:capture_order=o__Lachnospirales:capture_phylum=p__Firmicutes_A:capture_species=s__WQRX01 sp009780585:heptad=MCP-64H])0:5e-09[&&NHX:Sample_counter=rhiztom1--1||rhiztom2--1:Type_counter=capture--2:besthit_avg=69.3:besthit_max=69.3:besthit_min=69.3:besthit_std=0:besthit_sum=69.3:bitscore_avg=123.0:bitscore_max=123.0:bitscore_min=123.0:bitscore_std=0:bitscore_sum=123.0:capture_class_counter=c__Alphaproteobacteria--1||c__Clostridia--1:capture_domain_counter=d__Bacteria--2:capture_family_counter=f__WQUN01--1||f__Xanthobacteraceae--1:capture_genus_counter=g__Bradyrhizobium--1||g__WQRX01--1:capture_order_counter=o__Lachnospirales--1||o__Rhizobiales--1:capture_phylum_counter=p__Firmicutes_A--1||p__Proteobacteria--1:capture_species_counter=s__Bradyrhizobium sp017872875--1||s__WQRX01 sp009780585--1:evalue_avg=1.89e-36:evalue_max=1.89e-36:evalue_min=1.89e-36:evalue_std=0:evalue_sum=1.89e-36:gapopen_avg=4.0:gapopen_max=4.0:gapopen_min=4.0:gapopen_std=0:gapopen_sum=4.0:gtdb_class_counter=:gtdb_domain_counter=:gtdb_family_counter=:gtdb_genus_counter=:gtdb_order_counter=:gtdb_phylum_counter=:gtdb_species_counter=:heptad_counter=MCP-64H--2:lbd_counter=:length_avg=127.0:length_max=127.0:length_min=127.0:length_std=0:length_sum=127.0:mismatch_avg=30.0:mismatch_max=30.0:mismatch_min=30.0:mismatch_std=0:mismatch_sum=30.0:name=N28729:qcovhsp_avg=96.8:qcovhsp_max=96.8:qcovhsp_min=96.8:qcovhsp_std=0:qcovhsp_sum=96.8:qend_avg=125.0:qend_max=125.0:qend_min=125.0:qend_std=0:qend_sum=125.0:qstart_avg=5.0:qstart_max=5.0:qstart_min=5.0:qstart_std=0:qstart_sum=5.0:ref_name_counter=GB_GCA_001899635.1_protein.faa_MKVQ01000044.1_170@PF00015_full_PFAM.270.420--1:scovhsp_avg=82.7:scovhsp_max=82.7:scovhsp_min=82.7:scovhsp_std=0:scovhsp_sum=82.7:send_avg=148.0:send_max=148.0:send_min=148.0:send_std=0:send_sum=148.0:sstart_avg=25.0:sstart_max=25.0:sstart_min=25.0:sstart_std=0:sstart_sum=25.0],((f3e76d6e-b6e1-4092-85c7-b60cc71c65bf_3@MCPsignal.345.415:0.384018[&&NHX:Sample=rhizpot3:Type=capture:capture_class=c__Gammaproteobacteria:capture_domain=d__Bacteria:capture_family=f__Burkholderiaceae:capture_genus=g__Paraburkholderia:capture_order=o__Burkholderiales:capture_phylum=p__Proteobacteria:capture_species=s__Paraburkholderia acidophila:heptad=MCP-64H],364315e0-fc08-4b5f-970f-560bfac522b8_5@MCPsignal.560.603:5e-09[&&NHX:Sample=rhiztom3:Type=capture:capture_class=c__Clostridia:capture_domain=d__Bacteria:capture_family=f__Oscillospiraceae:capture_genus=g__Dysosmobacter:capture_order=o__Oscillospirales:capture_phylum=p__Firmicutes_A:capture_species=s__Dysosmobacter sp910585385:heptad=MCP-64H])0.811:0.037528[&&NHX:Sample_counter=rhizpot3--1||rhiztom3--1:Type_counter=capture--2:capture_class_counter=c__Clostridia--1||c__Gammaproteobacteria--1:capture_domain_counter=d__Bacteria--2:capture_family_counter=f__Burkholderiaceae--1||f__Oscillospiraceae--1:capture_genus_counter=g__Dysosmobacter--1||g__Paraburkholderia--1:capture_order_counter=o__Burkholderiales--1||o__Oscillospirales--1:capture_phylum_counter=p__Firmicutes_A--1||p__Proteobacteria--1:capture_species_counter=s__Dysosmobacter sp910585385--1||s__Paraburkholderia acidophila--1:gtdb_class_counter=:gtdb_domain_counter=:gtdb_family_counter=:gtdb_genus_counter=:gtdb_order_counter=:gtdb_phylum_counter=:gtdb_species_counter=:heptad_counter=MCP-64H--2:lbd_counter=:name=N28732:ref_name_counter=],(841ac95a-7d91-4486-988f-2774407351d7_5@MCPsignal.43.107:0.0284405[&&NHX:Sample=rhiztom2:Type=capture:capture_class=c__Moduliflexia:capture_domain=d__Bacteria:capture_family=f__Moduliflexaceae:capture_genus=g__Moduliflexus:capture_order=o__Moduliflexales:capture_phylum=p__Moduliflexota:capture_species=s__Moduliflexus flocculans:heptad=MCP-64H],((9d2ae772-807c-484d-a8f8-d0bf6d72692e_1@MCPsignal.272.336:0.159745[&&NHX:Sample=rhizpot3:Type=capture:capture_class=c__Vicinamibacteria:capture_domain=d__Bacteria:capture_family=f__Vicinamibacteraceae:capture_genus=g__Luteitalea:capture_order=o__Vicinamibacterales:capture_phylum=p__Acidobacteriota:capture_species=s__Luteitalea sp016865485:heptad=MCP-64H],c665f40f-355f-41f1-8e9c-a2501195a326_1@MCPsignal.500.565:0.0310543[&&NHX:Sample=rhizpot3:Type=capture:capture_class=c__Vicinamibacteria:capture_domain=d__Bacteria:capture_family=f__Vicinamibacteraceae:capture_genus=g__Luteitalea:capture_order=o__Vicinamibacterales:capture_phylum=p__Acidobacteriota:capture_species=s__Luteitalea sp016865485:heptad=MCP-64H])0.589:0.043273[&&NHX:Sample_counter=rhizpot3--2:Type_counter=capture--2:capture_class_counter=c__Vicinamibacteria--2:capture_domain_counter=d__Bacteria--2:capture_family_counter=f__Vicinamibacteraceae--2:capture_genus_counter=g__Luteitalea--2:capture_order_counter=o__Vicinamibacterales--2:capture_phylum_counter=p__Acidobacteriota--2:capture_species_counter=s__Luteitalea sp016865485--2:gtdb_class_counter=:gtdb_domain_counter=:gtdb_family_counter=:gtdb_genus_counter=:gtdb_order_counter=:gtdb_phylum_counter=:gtdb_species_counter=:heptad_counter=MCP-64H--2:lbd_counter=:name=N28736:ref_name_counter=],08796a14-3bf8-4cab-9212-c22c3dffb05d_2@MCPsignal.209.272:0.325071[&&NHX:Sample=rhizpot1:Type=capture:capture_class=c__Gammaproteobacteria:capture_domain=d__Bacteria:capture_family=f__Burkholderiaceae:capture_genus=g__CAIZPE01:capture_order=o__Burkholderiales:capture_phylum=p__Proteobacteria:capture_species=s__CAIZPE01 sp016710525:heptad=MCP-64H])0.541:0.0114289[&&NHX:Sample_counter=rhizpot1--1||rhizpot3--2:Type_counter=capture--3:capture_class_counter=c__Gammaproteobacteria--1||c__Vicinamibacteria--2:capture_domain_counter=d__Bacteria--3:capture_family_counter=f__Burkholderiaceae--1||f__Vicinamibacteraceae--2:capture_genus_counter=g__CAIZPE01--1||g__Luteitalea--2:capture_order_counter=o__Burkholderiales--1||o__Vicinamibacterales--2:capture_phylum_counter=p__Acidobacteriota--2||p__Proteobacteria--1:capture_species_counter=s__CAIZPE01 sp016710525--1||s__Luteitalea sp016865485--2:gtdb_class_counter=:gtdb_domain_counter=:gtdb_family_counter=:gtdb_genus_counter=:gtdb_order_counter=:gtdb_phylum_counter=:gtdb_species_counter=:heptad_counter=MCP-64H--3:lbd_counter=:name=N28738:ref_name_counter=])0:5e-09[&&NHX:Sample_counter=rhizpot1--1||rhizpot3--2||rhiztom2--1:Type_counter=capture--4:capture_class_counter=c__Gammaproteobacteria--1||c__Moduliflexia--1||c__Vicinamibacteria--2:capture_domain_counter=d__Bacteria--4:capture_family_counter=f__Burkholderiaceae--1||f__Moduliflexaceae--1||f__Vicinamibacteraceae--2:capture_genus_counter=g__CAIZPE01--1||g__Luteitalea--2||g__Moduliflexus--1:capture_order_counter=o__Burkholderiales--1||o__Moduliflexales--1||o__Vicinamibacterales--2:capture_phylum_counter=p__Acidobacteriota--2||p__Moduliflexota--1||p__Proteobacteria--1:capture_species_counter=s__CAIZPE01 sp016710525--1||s__Luteitalea sp016865485--2||s__Moduliflexus flocculans--1:gtdb_class_counter=:gtdb_domain_counter=:gtdb_family_counter=:gtdb_genus_counter=:gtdb_order_counter=:gtdb_phylum_counter=:gtdb_species_counter=:heptad_counter=MCP-64H--4:lbd_counter=:name=N28739:ref_name_counter=])0.902:0.12244[&&NHX:Sample_counter=rhizpot1--1||rhizpot3--3||rhiztom2--1||rhiztom3--1:Type_counter=capture--6:capture_class_counter=c__Clostridia--1||c__Gammaproteobacteria--2||c__Moduliflexia--1||c__Vicinamibacteria--2:capture_domain_counter=d__Bacteria--6:capture_family_counter=f__Burkholderiaceae--2||f__Moduliflexaceae--1||f__Oscillospiraceae--1||f__Vicinamibacteraceae--2:capture_genus_counter=g__CAIZPE01--1||g__Dysosmobacter--1||g__Luteitalea--2||g__Moduliflexus--1||g__Paraburkholderia--1:capture_order_counter=o__Burkholderiales--2||o__Moduliflexales--1||o__Oscillospirales--1||o__Vicinamibacterales--2:capture_phylum_counter=p__Acidobacteriota--2||p__Firmicutes_A--1||p__Moduliflexota--1||p__Proteobacteria--2:capture_species_counter=s__CAIZPE01 sp016710525--1||s__Dysosmobacter sp910585385--1||s__Luteitalea sp016865485--2||s__Moduliflexus flocculans--1||s__Paraburkholderia acidophila--1:gtdb_class_counter=:gtdb_domain_counter=:gtdb_family_counter=:gtdb_genus_counter=:gtdb_order_counter=:gtdb_phylum_counter=:gtdb_species_counter=:heptad_counter=MCP-64H--6:lbd_counter=:name=N28740:ref_name_counter=])0:6e-09[&&NHX:Sample_counter=rhizpot1--1||rhizpot3--3||rhiztom1--1||rhiztom2--2||rhiztom3--1:Type_counter=capture--8:besthit_avg=69.3:besthit_max=69.3:besthit_min=69.3:besthit_std=0:besthit_sum=69.3:bitscore_avg=123.0:bitscore_max=123.0:bitscore_min=123.0:bitscore_std=0:bitscore_sum=123.0:capture_class_counter=c__Alphaproteobacteria--1||c__Clostridia--2||c__Gammaproteobacteria--2||c__Moduliflexia--1||c__Vicinamibacteria--2:capture_domain_counter=d__Bacteria--8:capture_family_counter=f__Burkholderiaceae--2||f__Moduliflexaceae--1||f__Oscillospiraceae--1||f__Vicinamibacteraceae--2||f__WQUN01--1||f__Xanthobacteraceae--1:capture_genus_counter=g__Bradyrhizobium--1||g__CAIZPE01--1||g__Dysosmobacter--1||g__Luteitalea--2||g__Moduliflexus--1||g__Paraburkholderia--1||g__WQRX01--1:capture_order_counter=o__Burkholderiales--2||o__Lachnospirales--1||o__Moduliflexales--1||o__Oscillospirales--1||o__Rhizobiales--1||o__Vicinamibacterales--2:capture_phylum_counter=p__Acidobacteriota--2||p__Firmicutes_A--2||p__Moduliflexota--1||p__Proteobacteria--3:capture_species_counter=s__Bradyrhizobium sp017872875--1||s__CAIZPE01 sp016710525--1||s__Dysosmobacter sp910585385--1||s__Luteitalea sp016865485--2||s__Moduliflexus flocculans--1||s__Paraburkholderia acidophila--1||s__WQRX01 sp009780585--1:evalue_avg=1.89e-36:evalue_max=1.89e-36:evalue_min=1.89e-36:evalue_std=0:evalue_sum=1.89e-36:gapopen_avg=4.0:gapopen_max=4.0:gapopen_min=4.0:gapopen_std=0:gapopen_sum=4.0:gtdb_class_counter=:gtdb_domain_counter=:gtdb_family_counter=:gtdb_genus_counter=:gtdb_order_counter=:gtdb_phylum_counter=:gtdb_species_counter=:heptad_counter=MCP-64H--8:lbd_counter=:length_avg=127.0:length_max=127.0:length_min=127.0:length_std=0:length_sum=127.0:mismatch_avg=30.0:mismatch_max=30.0:mismatch_min=30.0:mismatch_std=0:mismatch_sum=30.0:name=N28741:qcovhsp_avg=96.8:qcovhsp_max=96.8:qcovhsp_min=96.8:qcovhsp_std=0:qcovhsp_sum=96.8:qend_avg=125.0:qend_max=125.0:qend_min=125.0:qend_std=0:qend_sum=125.0:qstart_avg=5.0:qstart_max=5.0:qstart_min=5.0:qstart_std=0:qstart_sum=5.0:ref_name_counter=GB_GCA_001899635.1_protein.faa_MKVQ01000044.1_170@PF00015_full_PFAM.270.420--1:scovhsp_avg=82.7:scovhsp_max=82.7:scovhsp_min=82.7:scovhsp_std=0:scovhsp_sum=82.7:send_avg=148.0:send_max=148.0:send_min=148.0:send_std=0:send_sum=148.0:sstart_avg=25.0:sstart_max=25.0:sstart_min=25.0:sstart_std=0:sstart_sum=25.0],(((b381af99-f8dc-417b-a1a5-99deb4133f71_1@MCPsignal.345.412:0.0151416[&&NHX:Sample=rhiztom3:Type=capture:capture_class=c__Bacilli:capture_domain=d__Bacteria:capture_family=f__DY6:capture_genus=g__Paenibacillus_N:capture_order=o__Paenibacillales:capture_phylum=p__Firmicutes:capture_species=s__Paenibacillus_N swuensis:heptad=MCP-64H],e8429afd-39f5-4850-966f-3c29fcedaebb_3@MCPsignal.99.223:0.100618[&&NHX:Sample=rhiztom3:Type=capture:capture_class=c__Vicinamibacteria:capture_domain=d__Bacteria:capture_family=f__JAFNAJ01:capture_genus=g__JAEUQQ01:capture_order=o__Vicinamibacterales:capture_phylum=p__Acidobacteriota:capture_species=s__JAEUQQ01 sp016789685:heptad=MCP-64H])0:2.5e-08[&&NHX:Sample_counter=rhiztom3--2:Type_counter=capture--2:capture_class_counter=c__Bacilli--1||c__Vicinamibacteria--1:capture_domain_counter=d__Bacteria--2:capture_family_counter=f__DY6--1||f__JAFNAJ01--1:capture_genus_counter=g__JAEUQQ01--1||g__Paenibacillus_N--1:capture_order_counter=o__Paenibacillales--1||o__Vicinamibacterales--1:capture_phylum_counter=p__Acidobacteriota--1||p__Firmicutes--1:capture_species_counter=s__JAEUQQ01 sp016789685--1||s__Paenibacillus_N swuensis--1:gtdb_class_counter=:gtdb_domain_counter=:gtdb_family_counter=:gtdb_genus_counter=:gtdb_order_counter=:gtdb_phylum_counter=:gtdb_species_counter=:heptad_counter=MCP-64H--2:lbd_counter=:name=N28744:ref_name_counter=],((dc5ea0c0-dcde-469e-bdee-93d987e1909d_6@MCPsignal.51.95:0.0368218[&&NHX:Sample=rhiztom2:Type=capture:capture_class=c__Gammaproteobacteria:capture_domain=d__Bacteria:capture_family=f__Burkholderiaceae:capture_genus=g__Paraburkholderia:capture_order=o__Burkholderiales:capture_phylum=p__Proteobacteria:capture_species=s__Paraburkholderia sp900996225:heptad=MCP-64H],d8389c0e-00c3-5687-8450-38705990d261_2@MCPsignal.166.253:0.171061[&&NHX:Sample=rhizpot2:Type=capture:capture_class=c__Alphaproteobacteria:capture_domain=d__Bacteria:capture_family=f__Sphingomonadaceae:capture_genus=g__Sphingobium:capture_order=o__Sphingomonadales:capture_phylum=p__Proteobacteria:capture_species=s__Sphingobium subterraneum:heptad=MCP-64H])0:0.00521512[&&NHX:Sample_counter=rhizpot2--1||rhiztom2--1:Type_counter=capture--2:capture_class_counter=c__Alphaproteobacteria--1||c__Gammaproteobacteria--1:capture_domain_counter=d__Bacteria--2:capture_family_counter=f__Burkholderiaceae--1||f__Sphingomonadaceae--1:capture_genus_counter=g__Paraburkholderia--1||g__Sphingobium--1:capture_order_counter=o__Burkholderiales--1||o__Sphingomonadales--1:capture_phylum_counter=p__Proteobacteria--2:capture_species_counter=s__Paraburkholderia sp900996225--1||s__Sphingobium subterraneum--1:gtdb_class_counter=:gtdb_domain_counter=:gtdb_family_counter=:gtdb_genus_counter=:gtdb_order_counter=:gtdb_phylum_counter=:gtdb_species_counter=:heptad_counter=MCP-64H--2:lbd_counter=:name=N28747:ref_name_counter=],((0c977312-dac4-4df8-b69e-9aa0116ee065_3@MCPsignal.33.68:5e-09[&&NHX:Sample=rhiztom1:Type=capture:capture_class=c__Bacilli:capture_domain=d__Bacteria:capture_family=f__Paenibacillaceae:capture_genus=g__Cohnella:capture_order=o__Paenibacillales:capture_phylum=p__Firmicutes:capture_species=s__Cohnella xylanilytica:heptad=MCP-64H],8ba35e65-db32-4159-b8b4-440658cb6bcc_1@MCPsignal.501.542:5e-09[&&NHX:Sample=rhiztom3:Type=capture:capture_class=c__Clostridia:capture_domain=d__Bacteria:capture_family=f__Butyricicoccaceae:capture_genus=g__Pseudobutyricicoccus:capture_order=o__Oscillospirales:capture_phylum=p__Firmicutes_A:capture_species=s__Pseudobutyricicoccus sp003477405:heptad=MCP-64H])0.857:0.0790204[&&NHX:Sample_counter=rhiztom1--1||rhiztom3--1:Type_counter=capture--2:capture_class_counter=c__Bacilli--1||c__Clostridia--1:capture_domain_counter=d__Bacteria--2:capture_family_counter=f__Butyricicoccaceae--1||f__Paenibacillaceae--1:capture_genus_counter=g__Cohnella--1||g__Pseudobutyricicoccus--1:capture_order_counter=o__Oscillospirales--1||o__Paenibacillales--1:capture_phylum_counter=p__Firmicutes--1||p__Firmicutes_A--1:capture_species_counter=s__Cohnella xylanilytica--1||s__Pseudobutyricicoccus sp003477405--1:gtdb_class_counter=:gtdb_domain_counter=:gtdb_family_counter=:gtdb_genus_counter=:gtdb_order_counter=:gtdb_phylum_counter=:gtdb_species_counter=:heptad_counter=MCP-64H--2:lbd_counter=:name=N28750:ref_name_counter=],(GB_GCA_018399395.1_protein.faa_JAGYOI010000475.1_2@PF00015_full_PFAM.197.260:1.56482[&&NHX:Type=GTDB:gtdb_class=c__Bacteroidia:gtdb_domain=d__Bacteria:gtdb_family=f__Prolixibacteraceae:gtdb_genus=g__SKHV01:gtdb_order=o__Bacteroidales:gtdb_phylum=p__Bacteroidota:gtdb_species=s__SKHV01 sp018399395:heptad=MCP-34H:species=d__Bacteria_p__Bacteroidota_c__Bacteroidia_o__Bacteroidales_f__Prolixibacteraceae_g__SKHV01_s__SKHV01 sp018399395],eb24608d-b85c-4148-a3a4-d73b586d6f7b_3@MCPsignal.286.378:1.3e-08[&&NHX:Sample=rhiztom3:Type=capture:besthit=63.3:bitscore=89.4:capture_class=c__Gammaproteobacteria:capture_domain=d__Bacteria:capture_family=f__Burkholderiaceae:capture_genus=g__Caballeronia:capture_order=o__Burkholderiales:capture_phylum=p__Proteobacteria:capture_species=s__Caballeronia grimmiae:evalue=1.03e-23:gapopen=2.0:heptad=MCP-64H:length=98.0:mismatch=19.0:qcovhsp=97.8:qend=90.0:qstart=1.0:ref_name=GB_GCA_013361525.1_protein.faa_JABFXY010000133.1_9@PF00015_full_PFAM.325.472:scovhsp=60.5:send=133.0:sstart=45.0])0.477:0.19926[&&NHX:Sample_counter=rhiztom3--1:Type_counter=GTDB--1||capture--1:besthit_avg=63.3:besthit_max=63.3:besthit_min=63.3:besthit_std=0:besthit_sum=63.3:bitscore_avg=89.4:bitscore_max=89.4:bitscore_min=89.4:bitscore_std=0:bitscore_sum=89.4:capture_class_counter=c__Gammaproteobacteria--1:capture_domain_counter=d__Bacteria--1:capture_family_counter=f__Burkholderiaceae--1:capture_genus_counter=g__Caballeronia--1:capture_order_counter=o__Burkholderiales--1:capture_phylum_counter=p__Proteobacteria--1:capture_species_counter=s__Caballeronia grimmiae--1:evalue_avg=1.03e-23:evalue_max=1.03e-23:evalue_min=1.03e-23:evalue_std=0:evalue_sum=1.03e-23:gapopen_avg=2.0:gapopen_max=2.0:gapopen_min=2.0:gapopen_std=0:gapopen_sum=2.0:gtdb_class_counter=c__Bacteroidia--1:gtdb_domain_counter=d__Bacteria--1:gtdb_family_counter=f__Prolixibacteraceae--1:gtdb_genus_counter=g__SKHV01--1:gtdb_order_counter=o__Bacteroidales--1:gtdb_phylum_counter=p__Bacteroidota--1:gtdb_species_counter=s__SKHV01 sp018399395--1:heptad_counter=MCP-34H--1||MCP-64H--1:lbd_counter=:lca_tree=s__SKHV01 sp018399395:length_avg=98.0:length_max=98.0:length_min=98.0:length_std=0:length_sum=98.0:mismatch_avg=19.0:mismatch_max=19.0:mismatch_min=19.0:mismatch_std=0:mismatch_sum=19.0:name=N28753:qcovhsp_avg=97.8:qcovhsp_max=97.8:qcovhsp_min=97.8:qcovhsp_std=0:qcovhsp_sum=97.8:qend_avg=90.0:qend_max=90.0:qend_min=90.0:qend_std=0:qend_sum=90.0:qstart_avg=1.0:qstart_max=1.0:qstart_min=1.0:qstart_std=0:qstart_sum=1.0:ref_name_counter=GB_GCA_013361525.1_protein.faa_JABFXY010000133.1_9@PF00015_full_PFAM.325.472--1:scovhsp_avg=60.5:scovhsp_max=60.5:scovhsp_min=60.5:scovhsp_std=0:scovhsp_sum=60.5:send_avg=133.0:send_max=133.0:send_min=133.0:send_std=0:send_sum=133.0:sstart_avg=45.0:sstart_max=45.0:sstart_min=45.0:sstart_std=0:sstart_sum=45.0])0.729:0.0399107[&&NHX:Sample_counter=rhiztom1--1||rhiztom3--2:Type_counter=GTDB--1||capture--3:besthit_avg=63.3:besthit_max=63.3:besthit_min=63.3:besthit_std=0:besthit_sum=63.3:bitscore_avg=89.4:bitscore_max=89.4:bitscore_min=89.4:bitscore_std=0:bitscore_sum=89.4:capture_class_counter=c__Bacilli--1||c__Clostridia--1||c__Gammaproteobacteria--1:capture_domain_counter=d__Bacteria--3:capture_family_counter=f__Burkholderiaceae--1||f__Butyricicoccaceae--1||f__Paenibacillaceae--1:capture_genus_counter=g__Caballeronia--1||g__Cohnella--1||g__Pseudobutyricicoccus--1:capture_order_counter=o__Burkholderiales--1||o__Oscillospirales--1||o__Paenibacillales--1:capture_phylum_counter=p__Firmicutes--1||p__Firmicutes_A--1||p__Proteobacteria--1:capture_species_counter=s__Caballeronia grimmiae--1||s__Cohnella xylanilytica--1||s__Pseudobutyricicoccus sp003477405--1:evalue_avg=1.03e-23:evalue_max=1.03e-23:evalue_min=1.03e-23:evalue_std=0:evalue_sum=1.03e-23:gapopen_avg=2.0:gapopen_max=2.0:gapopen_min=2.0:gapopen_std=0:gapopen_sum=2.0:gtdb_class_counter=c__Bacteroidia--1:gtdb_domain_counter=d__Bacteria--1:gtdb_family_counter=f__Prolixibacteraceae--1:gtdb_genus_counter=g__SKHV01--1:gtdb_order_counter=o__Bacteroidales--1:gtdb_phylum_counter=p__Bacteroidota--1:gtdb_species_counter=s__SKHV01 sp018399395--1:heptad_counter=MCP-34H--1||MCP-64H--3:lbd_counter=:lca_tree=s__SKHV01 sp018399395:length_avg=98.0:length_max=98.0:length_min=98.0:length_std=0:length_sum=98.0:mismatch_avg=19.0:mismatch_max=19.0:mismatch_min=19.0:mismatch_std=0:mismatch_sum=19.0:name=N28754:qcovhsp_avg=97.8:qcovhsp_max=97.8:qcovhsp_min=97.8:qcovhsp_std=0:qcovhsp_sum=97.8:qend_avg=90.0:qend_max=90.0:qend_min=90.0:qend_std=0:qend_sum=90.0:qstart_avg=1.0:qstart_max=1.0:qstart_min=1.0:qstart_std=0:qstart_sum=1.0:ref_name_counter=GB_GCA_013361525.1_protein.faa_JABFXY010000133.1_9@PF00015_full_PFAM.325.472--1:scovhsp_avg=60.5:scovhsp_max=60.5:scovhsp_min=60.5:scovhsp_std=0:scovhsp_sum=60.5:send_avg=133.0:send_max=133.0:send_min=133.0:send_std=0:send_sum=133.0:sstart_avg=45.0:sstart_max=45.0:sstart_min=45.0:sstart_std=0:sstart_sum=45.0])0.965:0.165697[&&NHX:Sample_counter=rhizpot2--1||rhiztom1--1||rhiztom2--1||rhiztom3--2:Type_counter=GTDB--1||capture--5:besthit_avg=63.3:besthit_max=63.3:besthit_min=63.3:besthit_std=0:besthit_sum=63.3:bitscore_avg=89.4:bitscore_max=89.4:bitscore_min=89.4:bitscore_std=0:bitscore_sum=89.4:capture_class_counter=c__Alphaproteobacteria--1||c__Bacilli--1||c__Clostridia--1||c__Gammaproteobacteria--2:capture_domain_counter=d__Bacteria--5:capture_family_counter=f__Burkholderiaceae--2||f__Butyricicoccaceae--1||f__Paenibacillaceae--1||f__Sphingomonadaceae--1:capture_genus_counter=g__Caballeronia--1||g__Cohnella--1||g__Paraburkholderia--1||g__Pseudobutyricicoccus--1||g__Sphingobium--1:capture_order_counter=o__Burkholderiales--2||o__Oscillospirales--1||o__Paenibacillales--1||o__Sphingomonadales--1:capture_phylum_counter=p__Firmicutes--1||p__Firmicutes_A--1||p__Proteobacteria--3:capture_species_counter=s__Caballeronia grimmiae--1||s__Cohnella xylanilytica--1||s__Paraburkholderia sp900996225--1||s__Pseudobutyricicoccus sp003477405--1||s__Sphingobium subterraneum--1:evalue_avg=1.03e-23:evalue_max=1.03e-23:evalue_min=1.03e-23:evalue_std=0:evalue_sum=1.03e-23:gapopen_avg=2.0:gapopen_max=2.0:gapopen_min=2.0:gapopen_std=0:gapopen_sum=2.0:gtdb_class_counter=c__Bacteroidia--1:gtdb_domain_counter=d__Bacteria--1:gtdb_family_counter=f__Prolixibacteraceae--1:gtdb_genus_counter=g__SKHV01--1:gtdb_order_counter=o__Bacteroidales--1:gtdb_phylum_counter=p__Bacteroidota--1:gtdb_species_counter=s__SKHV01 sp018399395--1:heptad_counter=MCP-34H--1||MCP-64H--5:lbd_counter=:lca_tree=s__SKHV01 sp018399395:length_avg=98.0:length_max=98.0:length_min=98.0:length_std=0:length_sum=98.0:mismatch_avg=19.0:mismatch_max=19.0:mismatch_min=19.0:mismatch_std=0:mismatch_sum=19.0:name=N28755:qcovhsp_avg=97.8:qcovhsp_max=97.8:qcovhsp_min=97.8:qcovhsp_std=0:qcovhsp_sum=97.8:qend_avg=90.0:qend_max=90.0:qend_min=90.0:qend_std=0:qend_sum=90.0:qstart_avg=1.0:qstart_max=1.0:qstart_min=1.0:qstart_std=0:qstart_sum=1.0:ref_name_counter=GB_GCA_013361525.1_protein.faa_JABFXY010000133.1_9@PF00015_full_PFAM.325.472--1:scovhsp_avg=60.5:scovhsp_max=60.5:scovhsp_min=60.5:scovhsp_std=0:scovhsp_sum=60.5:send_avg=133.0:send_max=133.0:send_min=133.0:send_std=0:send_sum=133.0:sstart_avg=45.0:sstart_max=45.0:sstart_min=45.0:sstart_std=0:sstart_sum=45.0])0.95:0.214674[&&NHX:Sample_counter=rhizpot2--1||rhiztom1--1||rhiztom2--1||rhiztom3--4:Type_counter=GTDB--1||capture--7:besthit_avg=63.3:besthit_max=63.3:besthit_min=63.3:besthit_std=0:besthit_sum=63.3:bitscore_avg=89.4:bitscore_max=89.4:bitscore_min=89.4:bitscore_std=0:bitscore_sum=89.4:capture_class_counter=c__Alphaproteobacteria--1||c__Bacilli--2||c__Clostridia--1||c__Gammaproteobacteria--2||c__Vicinamibacteria--1:capture_domain_counter=d__Bacteria--7:capture_family_counter=f__Burkholderiaceae--2||f__Butyricicoccaceae--1||f__DY6--1||f__JAFNAJ01--1||f__Paenibacillaceae--1||f__Sphingomonadaceae--1:capture_genus_counter=g__Caballeronia--1||g__Cohnella--1||g__JAEUQQ01--1||g__Paenibacillus_N--1||g__Paraburkholderia--1||g__Pseudobutyricicoccus--1||g__Sphingobium--1:capture_order_counter=o__Burkholderiales--2||o__Oscillospirales--1||o__Paenibacillales--2||o__Sphingomonadales--1||o__Vicinamibacterales--1:capture_phylum_counter=p__Acidobacteriota--1||p__Firmicutes--2||p__Firmicutes_A--1||p__Proteobacteria--3:capture_species_counter=s__Caballeronia grimmiae--1||s__Cohnella xylanilytica--1||s__JAEUQQ01 sp016789685--1||s__Paenibacillus_N swuensis--1||s__Paraburkholderia sp900996225--1||s__Pseudobutyricicoccus sp003477405--1||s__Sphingobium subterraneum--1:evalue_avg=1.03e-23:evalue_max=1.03e-23:evalue_min=1.03e-23:evalue_std=0:evalue_sum=1.03e-23:gapopen_avg=2.0:gapopen_max=2.0:gapopen_min=2.0:gapopen_std=0:gapopen_sum=2.0:gtdb_class_counter=c__Bacteroidia--1:gtdb_domain_counter=d__Bacteria--1:gtdb_family_counter=f__Prolixibacteraceae--1:gtdb_genus_counter=g__SKHV01--1:gtdb_order_counter=o__Bacteroidales--1:gtdb_phylum_counter=p__Bacteroidota--1:gtdb_species_counter=s__SKHV01 sp018399395--1:heptad_counter=MCP-34H--1||MCP-64H--7:lbd_counter=:lca_tree=s__SKHV01 sp018399395:length_avg=98.0:length_max=98.0:length_min=98.0:length_std=0:length_sum=98.0:mismatch_avg=19.0:mismatch_max=19.0:mismatch_min=19.0:mismatch_std=0:mismatch_sum=19.0:name=N28756:qcovhsp_avg=97.8:qcovhsp_max=97.8:qcovhsp_min=97.8:qcovhsp_std=0:qcovhsp_sum=97.8:qend_avg=90.0:qend_max=90.0:qend_min=90.0:qend_std=0:qend_sum=90.0:qstart_avg=1.0:qstart_max=1.0:qstart_min=1.0:qstart_std=0:qstart_sum=1.0:ref_name_counter=GB_GCA_013361525.1_protein.faa_JABFXY010000133.1_9@PF00015_full_PFAM.325.472--1:scovhsp_avg=60.5:scovhsp_max=60.5:scovhsp_min=60.5:scovhsp_std=0:scovhsp_sum=60.5:send_avg=133.0:send_max=133.0:send_min=133.0:send_std=0:send_sum=133.0:sstart_avg=45.0:sstart_max=45.0:sstart_min=45.0:sstart_std=0:sstart_sum=45.0],2ca4096c-1c4e-4ea7-8799-51785796a48e_1@MCPsignal.18.102:0.0991882[&&NHX:Sample=rhiztom2:Type=capture:capture_class=c__Gammaproteobacteria:capture_domain=d__Bacteria:capture_family=f__Enterobacteriaceae:capture_genus=g__Cedecea:capture_order=o__Enterobacterales:capture_phylum=p__Proteobacteria:capture_species=s__Cedecea davisae:heptad=MCP-64H])0.032:0.00120116[&&NHX:Sample_counter=rhizpot2--1||rhiztom1--1||rhiztom2--2||rhiztom3--4:Type_counter=GTDB--1||capture--8:besthit_avg=63.3:besthit_max=63.3:besthit_min=63.3:besthit_std=0:besthit_sum=63.3:bitscore_avg=89.4:bitscore_max=89.4:bitscore_min=89.4:bitscore_std=0:bitscore_sum=89.4:capture_class_counter=c__Alphaproteobacteria--1||c__Bacilli--2||c__Clostridia--1||c__Gammaproteobacteria--3||c__Vicinamibacteria--1:capture_domain_counter=d__Bacteria--8:capture_family_counter=f__Burkholderiaceae--2||f__Butyricicoccaceae--1||f__DY6--1||f__Enterobacteriaceae--1||f__JAFNAJ01--1||f__Paenibacillaceae--1||f__Sphingomonadaceae--1:capture_genus_counter=g__Caballeronia--1||g__Cedecea--1||g__Cohnella--1||g__JAEUQQ01--1||g__Paenibacillus_N--1||g__Paraburkholderia--1||g__Pseudobutyricicoccus--1||g__Sphingobium--1:capture_order_counter=o__Burkholderiales--2||o__Enterobacterales--1||o__Oscillospirales--1||o__Paenibacillales--2||o__Sphingomonadales--1||o__Vicinamibacterales--1:capture_phylum_counter=p__Acidobacteriota--1||p__Firmicutes--2||p__Firmicutes_A--1||p__Proteobacteria--4:capture_species_counter=s__Caballeronia grimmiae--1||s__Cedecea davisae--1||s__Cohnella xylanilytica--1||s__JAEUQQ01 sp016789685--1||s__Paenibacillus_N swuensis--1||s__Paraburkholderia sp900996225--1||s__Pseudobutyricicoccus sp003477405--1||s__Sphingobium subterraneum--1:evalue_avg=1.03e-23:evalue_max=1.03e-23:evalue_min=1.03e-23:evalue_std=0:evalue_sum=1.03e-23:gapopen_avg=2.0:gapopen_max=2.0:gapopen_min=2.0:gapopen_std=0:gapopen_sum=2.0:gtdb_class_counter=c__Bacteroidia--1:gtdb_domain_counter=d__Bacteria--1:gtdb_family_counter=f__Prolixibacteraceae--1:gtdb_genus_counter=g__SKHV01--1:gtdb_order_counter=o__Bacteroidales--1:gtdb_phylum_counter=p__Bacteroidota--1:gtdb_species_counter=s__SKHV01 sp018399395--1:heptad_counter=MCP-34H--1||MCP-64H--8:lbd_counter=:lca_tree=s__SKHV01 sp018399395:length_avg=98.0:length_max=98.0:length_min=98.0:length_std=0:length_sum=98.0:mismatch_avg=19.0:mismatch_max=19.0:mismatch_min=19.0:mismatch_std=0:mismatch_sum=19.0:name=N28758:qcovhsp_avg=97.8:qcovhsp_max=97.8:qcovhsp_min=97.8:qcovhsp_std=0:qcovhsp_sum=97.8:qend_avg=90.0:qend_max=90.0:qend_min=90.0:qend_std=0:qend_sum=90.0:qstart_avg=1.0:qstart_max=1.0:qstart_min=1.0:qstart_std=0:qstart_sum=1.0:ref_name_counter=GB_GCA_013361525.1_protein.faa_JABFXY010000133.1_9@PF00015_full_PFAM.325.472--1:scovhsp_avg=60.5:scovhsp_max=60.5:scovhsp_min=60.5:scovhsp_std=0:scovhsp_sum=60.5:send_avg=133.0:send_max=133.0:send_min=133.0:send_std=0:send_sum=133.0:sstart_avg=45.0:sstart_max=45.0:sstart_min=45.0:sstart_std=0:sstart_sum=45.0])0.851:0.0576721[&&NHX:Sample_counter=rhizpot1--1||rhizpot2--1||rhizpot3--3||rhiztom1--2||rhiztom2--4||rhiztom3--5:Type_counter=GTDB--1||capture--16:besthit_avg=66.3:besthit_max=69.3:besthit_min=63.3:besthit_std=4.242640687119285:besthit_sum=132.6:bitscore_avg=106.2:bitscore_max=123.0:bitscore_min=89.4:bitscore_std=23.758787847867993:bitscore_sum=212.4:capture_class_counter=c__Alphaproteobacteria--2||c__Bacilli--2||c__Clostridia--3||c__Gammaproteobacteria--5||c__Moduliflexia--1||c__Vicinamibacteria--3:capture_domain_counter=d__Bacteria--16:capture_family_counter=f__Burkholderiaceae--4||f__Butyricicoccaceae--1||f__DY6--1||f__Enterobacteriaceae--1||f__JAFNAJ01--1||f__Moduliflexaceae--1||f__Oscillospiraceae--1||f__Paenibacillaceae--1||f__Sphingomonadaceae--1||f__Vicinamibacteraceae--2||f__WQUN01--1||f__Xanthobacteraceae--1:capture_genus_counter=g__Bradyrhizobium--1||g__CAIZPE01--1||g__Caballeronia--1||g__Cedecea--1||g__Cohnella--1||g__Dysosmobacter--1||g__JAEUQQ01--1||g__Luteitalea--2||g__Moduliflexus--1||g__Paenibacillus_N--1||g__Paraburkholderia--2||g__Pseudobutyricicoccus--1||g__Sphingobium--1||g__WQRX01--1:capture_order_counter=o__Burkholderiales--4||o__Enterobacterales--1||o__Lachnospirales--1||o__Moduliflexales--1||o__Oscillospirales--2||o__Paenibacillales--2||o__Rhizobiales--1||o__Sphingomonadales--1||o__Vicinamibacterales--3:capture_phylum_counter=p__Acidobacteriota--3||p__Firmicutes--2||p__Firmicutes_A--3||p__Moduliflexota--1||p__Proteobacteria--7:capture_species_counter=s__Bradyrhizobium sp017872875--1||s__CAIZPE01 sp016710525--1||s__Caballeronia grimmiae--1||s__Cedecea davisae--1||s__Cohnella xylanilytica--1||s__Dysosmobacter sp910585385--1||s__JAEUQQ01 sp016789685--1||s__Luteitalea sp016865485--2||s__Moduliflexus flocculans--1||s__Paenibacillus_N swuensis--1||s__Paraburkholderia acidophila--1||s__Paraburkholderia sp900996225--1||s__Pseudobutyricicoccus sp003477405--1||s__Sphingobium subterraneum--1||s__WQRX01 sp009780585--1:evalue_avg=5.1500000000009445e-24:evalue_max=1.03e-23:evalue_min=1.89e-36:evalue_std=7.283199846220102e-24:evalue_sum=1.0300000000001889e-23:gapopen_avg=3.0:gapopen_max=4.0:gapopen_min=2.0:gapopen_std=1.4142135623730951:gapopen_sum=6.0:gtdb_class_counter=c__Bacteroidia--1:gtdb_domain_counter=d__Bacteria--1:gtdb_family_counter=f__Prolixibacteraceae--1:gtdb_genus_counter=g__SKHV01--1:gtdb_order_counter=o__Bacteroidales--1:gtdb_phylum_counter=p__Bacteroidota--1:gtdb_species_counter=s__SKHV01 sp018399395--1:heptad_counter=MCP-34H--1||MCP-64H--16:lbd_counter=:lca_tree=s__SKHV01 sp018399395:length_avg=112.5:length_max=127.0:length_min=98.0:length_std=20.506096654409877:length_sum=225.0:mismatch_avg=24.5:mismatch_max=30.0:mismatch_min=19.0:mismatch_std=7.7781745930520225:mismatch_sum=49.0:name=N28759:qcovhsp_avg=97.3:qcovhsp_max=97.8:qcovhsp_min=96.8:qcovhsp_std=0.7071067811865476:qcovhsp_sum=194.6:qend_avg=107.5:qend_max=125.0:qend_min=90.0:qend_std=24.748737341529164:qend_sum=215.0:qstart_avg=3.0:qstart_max=5.0:qstart_min=1.0:qstart_std=2.8284271247461903:qstart_sum=6.0:ref_name_counter=GB_GCA_001899635.1_protein.faa_MKVQ01000044.1_170@PF00015_full_PFAM.270.420--1||GB_GCA_013361525.1_protein.faa_JABFXY010000133.1_9@PF00015_full_PFAM.325.472--1:scovhsp_avg=71.6:scovhsp_max=82.7:scovhsp_min=60.5:scovhsp_std=15.697770542341358:scovhsp_sum=143.2:send_avg=140.5:send_max=148.0:send_min=133.0:send_std=10.606601717798213:send_sum=281.0:sstart_avg=35.0:sstart_max=45.0:sstart_min=25.0:sstart_std=14.142135623730951:sstart_sum=70.0])0.923:0.0515804[&&NHX:Sample_counter=rhizpot1--1||rhizpot2--1||rhizpot3--3||rhiztom1--2||rhiztom2--4||rhiztom3--9:Type_counter=GTDB--19||capture--20:besthit_avg=66.3:besthit_max=69.3:besthit_min=63.3:besthit_std=4.242640687119285:besthit_sum=132.6:bitscore_avg=106.2:bitscore_max=123.0:bitscore_min=89.4:bitscore_std=23.758787847867993:bitscore_sum=212.4:capture_class_counter=c__Alphaproteobacteria--2||c__Bacilli--2||c__Clostridia--4||c__Gammaproteobacteria--7||c__Moduliflexia--1||c__Vicinamibacteria--4:capture_domain_counter=d__Bacteria--20:capture_family_counter=f__Burkholderiaceae--4||f__Butyricicoccaceae--1||f__Chitinimonadaceae--1||f__DY6--1||f__Enterobacteriaceae--1||f__JAFNAJ01--1||f__Moduliflexaceae--1||f__Oscillospiraceae--2||f__Paenibacillaceae--1||f__Pseudomonadaceae--1||f__Sphingomonadaceae--1||f__Vicinamibacteraceae--3||f__WQUN01--1||f__Xanthobacteraceae--1:capture_genus_counter=g__Bradyrhizobium--1||g__CAIZPE01--1||g__Caballeronia--1||g__Cedecea--1||g__Chitinimonas--1||g__Cohnella--1||g__Dysosmobacter--2||g__JAEUQQ01--1||g__Luteitalea--3||g__Moduliflexus--1||g__Paenibacillus_N--1||g__Paraburkholderia--2||g__Pseudobutyricicoccus--1||g__Pseudomonas_E--1||g__Sphingobium--1||g__WQRX01--1:capture_order_counter=o__Burkholderiales--5||o__Enterobacterales--1||o__Lachnospirales--1||o__Moduliflexales--1||o__Oscillospirales--3||o__Paenibacillales--2||o__Pseudomonadales--1||o__Rhizobiales--1||o__Sphingomonadales--1||o__Vicinamibacterales--4:capture_phylum_counter=p__Acidobacteriota--4||p__Firmicutes--2||p__Firmicutes_A--4||p__Moduliflexota--1||p__Proteobacteria--9:capture_species_counter=s__Bradyrhizobium sp017872875--1||s__CAIZPE01 sp016710525--1||s__Caballeronia grimmiae--1||s__Cedecea davisae--1||s__Chitinimonas taiwanensis--1||s__Cohnella xylanilytica--1||s__Dysosmobacter sp910585385--1||s__Dysosmobacter sp910586735--1||s__JAEUQQ01 sp016789685--1||s__Luteitalea sp016865485--3||s__Moduliflexus flocculans--1||s__Paenibacillus_N swuensis--1||s__Paraburkholderia acidophila--1||s__Paraburkholderia sp900996225--1||s__Pseudobutyricicoccus sp003477405--1||s__Pseudomonas_E mandelii_C--1||s__Sphingobium subterraneum--1||s__WQRX01 sp009780585--1:evalue_avg=5.1500000000009445e-24:evalue_max=1.03e-23:evalue_min=1.89e-36:evalue_std=7.283199846220102e-24:evalue_sum=1.0300000000001889e-23:gapopen_avg=3.0:gapopen_max=4.0:gapopen_min=2.0:gapopen_std=1.4142135623730951:gapopen_sum=6.0:gtdb_class_counter=c__Bacteroidia--1||c__Gammaproteobacteria--18:gtdb_domain_counter=d__Bacteria--19:gtdb_family_counter=f__Aeromonadaceae--1||f__Celerinatantimonadaceae--6||f__Chitinibacteraceae--5||f__Chitinimonadaceae--1||f__Prolixibacteraceae--1||f__Vibrionaceae--5:gtdb_genus_counter=g__Aeromonas--1||g__Agarivorans--4||g__Aliagarivorans--2||g__Amantichitinum--2||g__Chitinimonas--1||g__SKHV01--1||g__Silvimonas--3||g__Vibrio--5:gtdb_order_counter=o__Bacteroidales--1||o__Burkholderiales--6||o__Enterobacterales--12:gtdb_phylum_counter=p__Bacteroidota--1||p__Proteobacteria--18:gtdb_species_counter=s__Aeromonas sp900156095--1||s__Agarivorans albus--1||s__Agarivorans gilvus--1||s__Agarivorans sp005405585--1||s__Agarivorans sp900537085--1||s__Aliagarivorans marinus--2||s__Amantichitinum sp001313065--1||s__Amantichitinum ursilacus--1||s__Chitinimonas taiwanensis--1||s__SKHV01 sp018399395--1||s__Silvimonas amylolytica--1||s__Silvimonas iriomotensis--1||s__Silvimonas terrae--1||s__Vibrio aerogenes--1||s__Vibrio agarilyticus--1||s__Vibrio astriarenae--1||s__Vibrio mangrovi--1||s__Vibrio quintilis--1:heptad_counter=MCP-34H--1||MCP-40H--19||MCP-64H--19:lbd_counter=:lca_tree=c__Gammaproteobacteria:length_avg=112.5:length_max=127.0:length_min=98.0:length_std=20.506096654409877:length_sum=225.0:mismatch_avg=24.5:mismatch_max=30.0:mismatch_min=19.0:mismatch_std=7.7781745930520225:mismatch_sum=49.0:name=N28760:qcovhsp_avg=97.3:qcovhsp_max=97.8:qcovhsp_min=96.8:qcovhsp_std=0.7071067811865476:qcovhsp_sum=194.6:qend_avg=107.5:qend_max=125.0:qend_min=90.0:qend_std=24.748737341529164:qend_sum=215.0:qstart_avg=3.0:qstart_max=5.0:qstart_min=1.0:qstart_std=2.8284271247461903:qstart_sum=6.0:ref_name_counter=GB_GCA_001899635.1_protein.faa_MKVQ01000044.1_170@PF00015_full_PFAM.270.420--1||GB_GCA_013361525.1_protein.faa_JABFXY010000133.1_9@PF00015_full_PFAM.325.472--1:scovhsp_avg=71.6:scovhsp_max=82.7:scovhsp_min=60.5:scovhsp_std=15.697770542341358:scovhsp_sum=143.2:send_avg=140.5:send_max=148.0:send_min=133.0:send_std=10.606601717798213:send_sum=281.0:sstart_avg=35.0:sstart_max=45.0:sstart_min=25.0:sstart_std=14.142135623730951:sstart_sum=70.0])0.765:0.00970491[&&NHX:Sample_counter=rhizpot1--3||rhizpot2--1||rhizpot3--4||rhiztom1--3||rhiztom2--4||rhiztom3--9:Type_counter=GTDB--19||capture--24:besthit_avg=66.3:besthit_max=69.3:besthit_min=63.3:besthit_std=4.242640687119285:besthit_sum=132.6:bitscore_avg=106.2:bitscore_max=123.0:bitscore_min=89.4:bitscore_std=23.758787847867993:bitscore_sum=212.4:capture_class_counter=c__Alphaproteobacteria--2||c__Bacilli--2||c__Clostridia--7||c__Gammaproteobacteria--8||c__Moduliflexia--1||c__Vicinamibacteria--4:capture_domain_counter=d__Bacteria--24:capture_family_counter=f__Burkholderiaceae--4||f__Butyricicoccaceae--1||f__Chitinimonadaceae--1||f__DY6--1||f__Enterobacteriaceae--1||f__JAFNAJ01--1||f__Lachnospiraceae--1||f__Moduliflexaceae--1||f__Oscillospiraceae--4||f__Paenibacillaceae--1||f__Pseudomonadaceae--1||f__Sphingomonadaceae--1||f__Vibrionaceae--1||f__Vicinamibacteraceae--3||f__WQUN01--1||f__Xanthobacteraceae--1:capture_genus_counter=g__Bradyrhizobium--1||g__CAIZPE01--1||g__Caballeronia--1||g__Cedecea--1||g__Chitinimonas--1||g__Cohnella--1||g__Dysosmobacter--3||g__JAEUQQ01--1||g__Luteitalea--3||g__Mobilisporobacter--1||g__Moduliflexus--1||g__Paenibacillus_N--1||g__Paraburkholderia--2||g__Pelethomonas--1||g__Pseudobutyricicoccus--1||g__Pseudomonas_E--1||g__Sphingobium--1||g__Vibrio--1||g__WQRX01--1:capture_order_counter=o__Burkholderiales--5||o__Enterobacterales--2||o__Lachnospirales--2||o__Moduliflexales--1||o__Oscillospirales--5||o__Paenibacillales--2||o__Pseudomonadales--1||o__Rhizobiales--1||o__Sphingomonadales--1||o__Vicinamibacterales--4:capture_phylum_counter=p__Acidobacteriota--4||p__Firmicutes--2||p__Firmicutes_A--7||p__Moduliflexota--1||p__Proteobacteria--10:capture_species_counter=s__Bradyrhizobium sp017872875--1||s__CAIZPE01 sp016710525--1||s__Caballeronia grimmiae--1||s__Cedecea davisae--1||s__Chitinimonas taiwanensis--1||s__Cohnella xylanilytica--1||s__Dysosmobacter sp017526785--1||s__Dysosmobacter sp910585385--1||s__Dysosmobacter sp910586735--1||s__JAEUQQ01 sp016789685--1||s__Luteitalea sp016865485--3||s__Mobilisporobacter senegalensis--1||s__Moduliflexus flocculans--1||s__Paenibacillus_N swuensis--1||s__Paraburkholderia acidophila--1||s__Paraburkholderia sp900996225--1||s__Pelethomonas sp910583885--1||s__Pseudobutyricicoccus sp003477405--1||s__Pseudomonas_E mandelii_C--1||s__Sphingobium subterraneum--1||s__Vibrio navarrensis--1||s__WQRX01 sp009780585--1:evalue_avg=5.1500000000009445e-24:evalue_max=1.03e-23:evalue_min=1.89e-36:evalue_std=7.283199846220102e-24:evalue_sum=1.0300000000001889e-23:gapopen_avg=3.0:gapopen_max=4.0:gapopen_min=2.0:gapopen_std=1.4142135623730951:gapopen_sum=6.0:gtdb_class_counter=c__Bacteroidia--1||c__Gammaproteobacteria--18:gtdb_domain_counter=d__Bacteria--19:gtdb_family_counter=f__Aeromonadaceae--1||f__Celerinatantimonadaceae--6||f__Chitinibacteraceae--5||f__Chitinimonadaceae--1||f__Prolixibacteraceae--1||f__Vibrionaceae--5:gtdb_genus_counter=g__Aeromonas--1||g__Agarivorans--4||g__Aliagarivorans--2||g__Amantichitinum--2||g__Chitinimonas--1||g__SKHV01--1||g__Silvimonas--3||g__Vibrio--5:gtdb_order_counter=o__Bacteroidales--1||o__Burkholderiales--6||o__Enterobacterales--12:gtdb_phylum_counter=p__Bacteroidota--1||p__Proteobacteria--18:gtdb_species_counter=s__Aeromonas sp900156095--1||s__Agarivorans albus--1||s__Agarivorans gilvus--1||s__Agarivorans sp005405585--1||s__Agarivorans sp900537085--1||s__Aliagarivorans marinus--2||s__Amantichitinum sp001313065--1||s__Amantichitinum ursilacus--1||s__Chitinimonas taiwanensis--1||s__SKHV01 sp018399395--1||s__Silvimonas amylolytica--1||s__Silvimonas iriomotensis--1||s__Silvimonas terrae--1||s__Vibrio aerogenes--1||s__Vibrio agarilyticus--1||s__Vibrio astriarenae--1||s__Vibrio mangrovi--1||s__Vibrio quintilis--1:heptad_counter=MCP-24H--1||MCP-34H--1||MCP-38H--1||MCP-40H--19||MCP-44H--1||MCP-64H--20:lbd_counter=:lca_tree=c__Gammaproteobacteria:length_avg=112.5:length_max=127.0:length_min=98.0:length_std=20.506096654409877:length_sum=225.0:mismatch_avg=24.5:mismatch_max=30.0:mismatch_min=19.0:mismatch_std=7.7781745930520225:mismatch_sum=49.0:name=N28761:qcovhsp_avg=97.3:qcovhsp_max=97.8:qcovhsp_min=96.8:qcovhsp_std=0.7071067811865476:qcovhsp_sum=194.6:qend_avg=107.5:qend_max=125.0:qend_min=90.0:qend_std=24.748737341529164:qend_sum=215.0:qstart_avg=3.0:qstart_max=5.0:qstart_min=1.0:qstart_std=2.8284271247461903:qstart_sum=6.0:ref_name_counter=GB_GCA_001899635.1_protein.faa_MKVQ01000044.1_170@PF00015_full_PFAM.270.420--1||GB_GCA_013361525.1_protein.faa_JABFXY010000133.1_9@PF00015_full_PFAM.325.472--1:scovhsp_avg=71.6:scovhsp_max=82.7:scovhsp_min=60.5:scovhsp_std=15.697770542341358:scovhsp_sum=143.2:send_avg=140.5:send_max=148.0:send_min=133.0:send_std=10.606601717798213:send_sum=281.0:sstart_avg=35.0:sstart_max=45.0:sstart_min=25.0:sstart_std=14.142135623730951:sstart_sum=70.0],(0bec35b2-a084-44fd-adf3-4548fc6c38a2_3@MCPsignal.24.57:5e-09[&&NHX:Sample=rhizpot3:Type=capture:capture_class=c__Gammaproteobacteria:capture_domain=d__Bacteria:capture_family=f__Rhodocyclaceae:capture_genus=g__Azonexus:capture_order=o__Burkholderiales:capture_phylum=p__Proteobacteria:capture_species=s__Azonexus aromaticus_B:heptad=MCP-64H],(a8f52259-d9d9-41eb-b046-c0726306a62f_5@MCPsignal.213.259:0.246261[&&NHX:Sample=rhiztom1:Type=capture:capture_class=c__Alphaproteobacteria:capture_domain=d__Bacteria:capture_family=f__Hyphomicrobiaceae:capture_genus=g__AWTP1-13:capture_order=o__Rhizobiales:capture_phylum=p__Proteobacteria:capture_species=s__AWTP1-13 sp003963125:heptad=MCP-64H],((((9567286c-6246-4338-9643-5b43663dac30_6@MCPsignal.348.422:5e-09[&&NHX:Sample=rhizpot1:Type=capture:capture_class=c__Gammaproteobacteria:capture_domain=d__Bacteria:capture_family=f__Rhodocyclaceae:capture_genus=g__Azonexus:capture_order=o__Burkholderiales:capture_phylum=p__Proteobacteria:capture_species=s__Azonexus sp002470165:heptad=MCP-64H],((e893a47e-153b-48bf-aeae-3882c54c1521_2@MCPsignal.23.96:5e-09[&&NHX:Sample=rhiztom2:Type=capture:capture_class=c__Spirochaetia:capture_domain=d__Bacteria:capture_family=f__UBA12059:capture_genus=g__SZUA-370:capture_order=o__Treponematales:capture_phylum=p__Spirochaetota:capture_species=s__SZUA-370 sp003247225:heptad=MCP-52H],((d6cc596e-e4bd-54f6-b67e-98147585f8f9_5@MCPsignal.41.108:2.41607[&&NHX:Sample=rhiztom3:Type=capture:capture_class=c__Leptospirae:capture_domain=d__Bacteria:capture_family=f__Leptospiraceae:capture_genus=g__Leptospira_B:capture_order=o__Leptospirales:capture_phylum=p__Spirochaetota:capture_species=s__Leptospira_B sp000347035:heptad=MCP-28H],17f21ee9-41a1-424d-8aee-dad4fc9959e3_5@MCPsignal.71.127:5e-09[&&NHX:Sample=rhizpot1:Type=capture:capture_class=c__Spirochaetia:capture_domain=d__Bacteria:capture_family=f__Termitinemataceae:capture_genus=g__WQXQ01:capture_order=o__Treponematales:capture_phylum=p__Spirochaetota:capture_species=s__WQXQ01 sp009780285:heptad=MCP-52H])0:5e-09[&&NHX:Sample_counter=rhizpot1--1||rhiztom3--1:Type_counter=capture--2:capture_class_counter=c__Leptospirae--1||c__Spirochaetia--1:capture_domain_counter=d__Bacteria--2:capture_family_counter=f__Leptospiraceae--1||f__Termitinemataceae--1:capture_genus_counter=g__Leptospira_B--1||g__WQXQ01--1:capture_order_counter=o__Leptospirales--1||o__Treponematales--1:capture_phylum_counter=p__Spirochaetota--2:capture_species_counter=s__Leptospira_B sp000347035--1||s__WQXQ01 sp009780285--1:gtdb_class_counter=:gtdb_domain_counter=:gtdb_family_counter=:gtdb_genus_counter=:gtdb_order_counter=:gtdb_phylum_counter=:gtdb_species_counter=:heptad_counter=MCP-28H--1||MCP-52H--1:lbd_counter=:name=N28768:ref_name_counter=],(7dbc906f-eff9-4c92-bd2b-abebd2f2b87c_2@MCPsignal.484.561:0.867095[&&NHX:Sample=rhiztom1:Type=capture:capture_class=c__Gammaproteobacteria:capture_domain=d__Bacteria:capture_family=f__Chitinibacteraceae:capture_genus=g__Amantichitinum:capture_order=o__Burkholderiales:capture_phylum=p__Proteobacteria:capture_species=s__Amantichitinum sp001313065:heptad=MCP-40H],fdd4b521-f63a-42f0-82f3-69dc4a86db47_6@MCPsignal.222.279:5e-09[&&NHX:Sample=rhiztom1:Type=capture:capture_class=c__Halobacteria:capture_domain=d__Archaea:capture_family=f__Natrialbaceae:capture_genus=g__Halopiger:capture_order=o__Halobacteriales:capture_phylum=p__Halobacteriota:capture_species=s__Halopiger aswanensis:heptad=MCP-52H])0.366:0.0757221[&&NHX:Sample_counter=rhiztom1--2:Type_counter=capture--2:capture_class_counter=c__Gammaproteobacteria--1||c__Halobacteria--1:capture_domain_counter=d__Archaea--1||d__Bacteria--1:capture_family_counter=f__Chitinibacteraceae--1||f__Natrialbaceae--1:capture_genus_counter=g__Amantichitinum--1||g__Halopiger--1:capture_order_counter=o__Burkholderiales--1||o__Halobacteriales--1:capture_phylum_counter=p__Halobacteriota--1||p__Proteobacteria--1:capture_species_counter=s__Amantichitinum sp001313065--1||s__Halopiger aswanensis--1:gtdb_class_counter=:gtdb_domain_counter=:gtdb_family_counter=:gtdb_genus_counter=:gtdb_order_counter=:gtdb_phylum_counter=:gtdb_species_counter=:heptad_counter=MCP-40H--1||MCP-52H--1:lbd_counter=:name=N28771:ref_name_counter=])0.903:0.0268105[&&NHX:Sample_counter=rhizpot1--1||rhiztom1--2||rhiztom3--1:Type_counter=capture--4:capture_class_counter=c__Gammaproteobacteria--1||c__Halobacteria--1||c__Leptospirae--1||c__Spirochaetia--1:capture_domain_counter=d__Archaea--1||d__Bacteria--3:capture_family_counter=f__Chitinibacteraceae--1||f__Leptospiraceae--1||f__Natrialbaceae--1||f__Termitinemataceae--1:capture_genus_counter=g__Amantichitinum--1||g__Halopiger--1||g__Leptospira_B--1||g__WQXQ01--1:capture_order_counter=o__Burkholderiales--1||o__Halobacteriales--1||o__Leptospirales--1||o__Treponematales--1:capture_phylum_counter=p__Halobacteriota--1||p__Proteobacteria--1||p__Spirochaetota--2:capture_species_counter=s__Amantichitinum sp001313065--1||s__Halopiger aswanensis--1||s__Leptospira_B sp000347035--1||s__WQXQ01 sp009780285--1:gtdb_class_counter=:gtdb_domain_counter=:gtdb_family_counter=:gtdb_genus_counter=:gtdb_order_counter=:gtdb_phylum_counter=:gtdb_species_counter=:heptad_counter=MCP-28H--1||MCP-40H--1||MCP-52H--2:lbd_counter=:name=N28772:ref_name_counter=])0.94:0.0385934[&&NHX:Sample_counter=rhizpot1--1||rhiztom1--2||rhiztom2--1||rhiztom3--1:Type_counter=capture--5:capture_class_counter=c__Gammaproteobacteria--1||c__Halobacteria--1||c__Leptospirae--1||c__Spirochaetia--2:capture_domain_counter=d__Archaea--1||d__Bacteria--4:capture_family_counter=f__Chitinibacteraceae--1||f__Leptospiraceae--1||f__Natrialbaceae--1||f__Termitinemataceae--1||f__UBA12059--1:capture_genus_counter=g__Amantichitinum--1||g__Halopiger--1||g__Leptospira_B--1||g__SZUA-370--1||g__WQXQ01--1:capture_order_counter=o__Burkholderiales--1||o__Halobacteriales--1||o__Leptospirales--1||o__Treponematales--2:capture_phylum_counter=p__Halobacteriota--1||p__Proteobacteria--1||p__Spirochaetota--3:capture_species_counter=s__Amantichitinum sp001313065--1||s__Halopiger aswanensis--1||s__Leptospira_B sp000347035--1||s__SZUA-370 sp003247225--1||s__WQXQ01 sp009780285--1:gtdb_class_counter=:gtdb_domain_counter=:gtdb_family_counter=:gtdb_genus_counter=:gtdb_order_counter=:gtdb_phylum_counter=:gtdb_species_counter=:heptad_counter=MCP-28H--1||MCP-40H--1||MCP-52H--3:lbd_counter=:name=N28773:ref_name_counter=],1c6d8a51-a194-4533-8e00-f63a2a195851_1@MCPsignal.667.738:0.0337181[&&NHX:Sample=rhizpot1:Type=capture:capture_class=c__Clostridia:capture_domain=d__Bacteria:capture_family=f__Oscillospiraceae:capture_genus=g__ER4:capture_order=o__Oscillospirales:capture_phylum=p__Firmicutes_A:capture_species=s__ER4 sp015068395:heptad=MCP-64H])0.675:0.0133576[&&NHX:Sample_counter=rhizpot1--2||rhiztom1--2||rhiztom2--1||rhiztom3--1:Type_counter=capture--6:capture_class_counter=c__Clostridia--1||c__Gammaproteobacteria--1||c__Halobacteria--1||c__Leptospirae--1||c__Spirochaetia--2:capture_domain_counter=d__Archaea--1||d__Bacteria--5:capture_family_counter=f__Chitinibacteraceae--1||f__Leptospiraceae--1||f__Natrialbaceae--1||f__Oscillospiraceae--1||f__Termitinemataceae--1||f__UBA12059--1:capture_genus_counter=g__Amantichitinum--1||g__ER4--1||g__Halopiger--1||g__Leptospira_B--1||g__SZUA-370--1||g__WQXQ01--1:capture_order_counter=o__Burkholderiales--1||o__Halobacteriales--1||o__Leptospirales--1||o__Oscillospirales--1||o__Treponematales--2:capture_phylum_counter=p__Firmicutes_A--1||p__Halobacteriota--1||p__Proteobacteria--1||p__Spirochaetota--3:capture_species_counter=s__Amantichitinum sp001313065--1||s__ER4 sp015068395--1||s__Halopiger aswanensis--1||s__Leptospira_B sp000347035--1||s__SZUA-370 sp003247225--1||s__WQXQ01 sp009780285--1:gtdb_class_counter=:gtdb_domain_counter=:gtdb_family_counter=:gtdb_genus_counter=:gtdb_order_counter=:gtdb_phylum_counter=:gtdb_species_counter=:heptad_counter=MCP-28H--1||MCP-40H--1||MCP-52H--3||MCP-64H--1:lbd_counter=:name=N28775:ref_name_counter=])0.545:0.00952091[&&NHX:Sample_counter=rhizpot1--3||rhiztom1--2||rhiztom2--1||rhiztom3--1:Type_counter=capture--7:capture_class_counter=c__Clostridia--1||c__Gammaproteobacteria--2||c__Halobacteria--1||c__Leptospirae--1||c__Spirochaetia--2:capture_domain_counter=d__Archaea--1||d__Bacteria--6:capture_family_counter=f__Chitinibacteraceae--1||f__Leptospiraceae--1||f__Natrialbaceae--1||f__Oscillospiraceae--1||f__Rhodocyclaceae--1||f__Termitinemataceae--1||f__UBA12059--1:capture_genus_counter=g__Amantichitinum--1||g__Azonexus--1||g__ER4--1||g__Halopiger--1||g__Leptospira_B--1||g__SZUA-370--1||g__WQXQ01--1:capture_order_counter=o__Burkholderiales--2||o__Halobacteriales--1||o__Leptospirales--1||o__Oscillospirales--1||o__Treponematales--2:capture_phylum_counter=p__Firmicutes_A--1||p__Halobacteriota--1||p__Proteobacteria--2||p__Spirochaetota--3:capture_species_counter=s__Amantichitinum sp001313065--1||s__Azonexus sp002470165--1||s__ER4 sp015068395--1||s__Halopiger aswanensis--1||s__Leptospira_B sp000347035--1||s__SZUA-370 sp003247225--1||s__WQXQ01 sp009780285--1:gtdb_class_counter=:gtdb_domain_counter=:gtdb_family_counter=:gtdb_genus_counter=:gtdb_order_counter=:gtdb_phylum_counter=:gtdb_species_counter=:heptad_counter=MCP-28H--1||MCP-40H--1||MCP-52H--3||MCP-64H--2:lbd_counter=:name=N28776:ref_name_counter=],d62a81a3-7d73-4864-9850-5f0f39b58a45_3@MCPsignal.20.98:0.0537042[&&NHX:Sample=rhizpot3:Type=capture:capture_class=c__Gammaproteobacteria:capture_domain=d__Bacteria:capture_family=f__Enterobacteriaceae:capture_genus=g__Erwinia:capture_order=o__Enterobacterales:capture_phylum=p__Proteobacteria:capture_species=s__Erwinia persicina_A:heptad=MCP-64H])0.878:0.0873369[&&NHX:Sample_counter=rhizpot1--3||rhizpot3--1||rhiztom1--2||rhiztom2--1||rhiztom3--1:Type_counter=capture--8:capture_class_counter=c__Clostridia--1||c__Gammaproteobacteria--3||c__Halobacteria--1||c__Leptospirae--1||c__Spirochaetia--2:capture_domain_counter=d__Archaea--1||d__Bacteria--7:capture_family_counter=f__Chitinibacteraceae--1||f__Enterobacteriaceae--1||f__Leptospiraceae--1||f__Natrialbaceae--1||f__Oscillospiraceae--1||f__Rhodocyclaceae--1||f__Termitinemataceae--1||f__UBA12059--1:capture_genus_counter=g__Amantichitinum--1||g__Azonexus--1||g__ER4--1||g__Erwinia--1||g__Halopiger--1||g__Leptospira_B--1||g__SZUA-370--1||g__WQXQ01--1:capture_order_counter=o__Burkholderiales--2||o__Enterobacterales--1||o__Halobacteriales--1||o__Leptospirales--1||o__Oscillospirales--1||o__Treponematales--2:capture_phylum_counter=p__Firmicutes_A--1||p__Halobacteriota--1||p__Proteobacteria--3||p__Spirochaetota--3:capture_species_counter=s__Amantichitinum sp001313065--1||s__Azonexus sp002470165--1||s__ER4 sp015068395--1||s__Erwinia persicina_A--1||s__Halopiger aswanensis--1||s__Leptospira_B sp000347035--1||s__SZUA-370 sp003247225--1||s__WQXQ01 sp009780285--1:gtdb_class_counter=:gtdb_domain_counter=:gtdb_family_counter=:gtdb_genus_counter=:gtdb_order_counter=:gtdb_phylum_counter=:gtdb_species_counter=:heptad_counter=MCP-28H--1||MCP-40H--1||MCP-52H--3||MCP-64H--3:lbd_counter=:name=N28778:ref_name_counter=],(((GB_GCA_002840755.1_protein.faa_PHBZ01000002.1_401@PF00015_full_PFAM.520.670:0.604017,(8ac23929-7844-4e0d-8106-f3c4ea02c255_2@MCPsignal.53.79:5e-09[&&NHX:Sample=rhizpot1:Type=capture:capture_class=c__Gammaproteobacteria:capture_domain=d__Bacteria:capture_family=f__Pseudomonadaceae:capture_genus=g__Pseudomonas_E:capture_order=o__Pseudomonadales:capture_phylum=p__Proteobacteria:capture_species=s__Pseudomonas_E fluorescens_H:heptad=MCP-64H],(GB_GCA_002408385.1_protein.faa_DHSB01000156.1_108@PF00015_full_PFAM.547.711:0.339369[&&NHX:Type=GTDB:gtdb_class=c__Myxococcia:gtdb_domain=d__Bacteria:gtdb_family=f__UBA5297:gtdb_genus=g__UBA10939:gtdb_order=o__Myxococcales:gtdb_phylum=p__Myxococcota:gtdb_species=s__UBA10939 sp002408385:heptad=MCP-64H:species=d__Bacteria_p__Myxococcota_c__Myxococcia_o__Myxococcales_f__UBA5297_g__UBA10939_s__UBA10939 sp002408385],((GB_GCA_001768075.1_protein.faa_MEMX01000037.1_13@PF00015_full_PFAM.534.810:0.110533[&&NHX:Type=GTDB:gtdb_class=c__Myxococcia:gtdb_domain=d__Bacteria:gtdb_family=f__Anaeromyxobacteraceae:gtdb_genus=g__R267:gtdb_order=o__Myxococcales:gtdb_phylum=p__Myxococcota:gtdb_species=s__R267 sp001768075:heptad=MCP-44H:species=d__Bacteria_p__Myxococcota_c__Myxococcia_o__Myxococcales_f__Anaeromyxobacteraceae_g__R267_s__R267 sp001768075],(RS_GCF_013340205.1_protein.faa_NZ_BJTG01000001.1_347@PF00015_full_PFAM.522.728:0.0999647,GB_GCA_016214955.1_protein.faa_JACRMN010000012.1_609@PF00015_full_PFAM.384.670:0.201293[&&NHX:Type=GTDB:gtdb_class=c__Myxococcia:gtdb_domain=d__Bacteria:gtdb_family=f__Anaeromyxobacteraceae:gtdb_genus=g__JACRMN01:gtdb_order=o__Myxococcales:gtdb_phylum=p__Myxococcota:gtdb_species=s__JACRMN01 sp016214955:heptad=MCP-44H:species=d__Bacteria_p__Myxococcota_c__Myxococcia_o__Myxococcales_f__Anaeromyxobacteraceae_g__JACRMN01_s__JACRMN01 sp016214955])0.872:0.0505921[&&NHX:Sample_counter=:Type_counter=GTDB--1:capture_class_counter=:capture_domain_counter=:capture_family_counter=:capture_genus_counter=:capture_order_counter=:capture_phylum_counter=:capture_species_counter=:gtdb_class_counter=c__Myxococcia--1:gtdb_domain_counter=d__Bacteria--1:gtdb_family_counter=f__Anaeromyxobacteraceae--1:gtdb_genus_counter=g__JACRMN01--1:gtdb_order_counter=o__Myxococcales--1:gtdb_phylum_counter=p__Myxococcota--1:gtdb_species_counter=s__JACRMN01 sp016214955--1:heptad_counter=MCP-44H--1:lbd_counter=:lca_tree=s__JACRMN01 sp016214955:name=N28785:ref_name_counter=])0.977:0.117076[&&NHX:Sample_counter=:Type_counter=GTDB--2:capture_class_counter=:capture_domain_counter=:capture_family_counter=:capture_genus_counter=:capture_order_counter=:capture_phylum_counter=:capture_species_counter=:gtdb_class_counter=c__Myxococcia--2:gtdb_domain_counter=d__Bacteria--2:gtdb_family_counter=f__Anaeromyxobacteraceae--2:gtdb_genus_counter=g__JACRMN01--1||g__R267--1:gtdb_order_counter=o__Myxococcales--2:gtdb_phylum_counter=p__Myxococcota--2:gtdb_species_counter=s__JACRMN01 sp016214955--1||s__R267 sp001768075--1:heptad_counter=MCP-44H--2:lbd_counter=:lca_tree=f__Anaeromyxobacteraceae:name=N28786:ref_name_counter=],((RS_GCF_000022145.1_protein.faa_NC_011891.1_710@PF00015_full_PFAM.512.774:5e-09[&&NHX:Type=GTDB:gtdb_class=c__Myxococcia:gtdb_domain=d__Bacteria:gtdb_family=f__Anaeromyxobacteraceae:gtdb_genus=g__Anaeromyxobacter:gtdb_order=o__Myxococcales:gtdb_phylum=p__Myxococcota:gtdb_species=s__Anaeromyxobacter dehalogenans:heptad=MCP-44H:species=d__Bacteria_p__Myxococcota_c__Myxococcia_o__Myxococcales_f__Anaeromyxobacteraceae_g__Anaeromyxobacter_s__Anaeromyxobacter dehalogenans],(RS_GCF_000013385.1_protein.faa_NC_007760.1_690@PF00015_full_PFAM.509.775:0.00712572[&&NHX:Type=GTDB:gtdb_class=c__Myxococcia:gtdb_domain=d__Bacteria:gtdb_family=f__Anaeromyxobacteraceae:gtdb_genus=g__Anaeromyxobacter:gtdb_order=o__Myxococcales:gtdb_phylum=p__Myxococcota:gtdb_species=s__Anaeromyxobacter dehalogenans_B:heptad=MCP-44H:species=d__Bacteria_p__Myxococcota_c__Myxococcia_o__Myxococcales_f__Anaeromyxobacteraceae_g__Anaeromyxobacter_s__Anaeromyxobacter dehalogenans_B],RS_GCF_000964525.1_protein.faa_NZ_BAZG01000028.1_3@PF00015_full_PFAM.507.777:0.00470866[&&NHX:Type=GTDB:gtdb_class=c__Myxococcia:gtdb_domain=d__Bacteria:gtdb_family=f__Anaeromyxobacteraceae:gtdb_genus=g__Anaeromyxobacter:gtdb_order=o__Myxococcales:gtdb_phylum=p__Myxococcota:gtdb_species=s__Anaeromyxobacter sp000964525:heptad=MCP-44H:species=d__Bacteria_p__Myxococcota_c__Myxococcia_o__Myxococcales_f__Anaeromyxobacteraceae_g__Anaeromyxobacter_s__Anaeromyxobacter sp000964525])0.125:0.00237833[&&NHX:Sample_counter=:Type_counter=GTDB--2:capture_class_counter=:capture_domain_counter=:capture_family_counter=:capture_genus_counter=:capture_order_counter=:capture_phylum_counter=:capture_species_counter=:evoltype=D:gtdb_class_counter=c__Myxococcia--2:gtdb_domain_counter=d__Bacteria--2:gtdb_family_counter=f__Anaeromyxobacteraceae--2:gtdb_genus_counter=g__Anaeromyxobacter--2:gtdb_order_counter=o__Myxococcales--2:gtdb_phylum_counter=p__Myxococcota--2:gtdb_species_counter=s__Anaeromyxobacter dehalogenans_B--1||s__Anaeromyxobacter sp000964525--1:heptad_counter=MCP-44H--2:lbd_counter=:lca=d__Bacteria:lca_tree=g__Anaeromyxobacter:name=N28790:ref_name_counter=])0.997:0.0844827[&&NHX:Sample_counter=:Type_counter=GTDB--3:capture_class_counter=:capture_domain_counter=:capture_family_counter=:capture_genus_counter=:capture_order_counter=:capture_phylum_counter=:capture_species_counter=:evoltype=D:gtdb_class_counter=c__Myxococcia--3:gtdb_domain_counter=d__Bacteria--3:gtdb_family_counter=f__Anaeromyxobacteraceae--3:gtdb_genus_counter=g__Anaeromyxobacter--3:gtdb_order_counter=o__Myxococcales--3:gtdb_phylum_counter=p__Myxococcota--3:gtdb_species_counter=s__Anaeromyxobacter dehalogenans--1||s__Anaeromyxobacter dehalogenans_B--1||s__Anaeromyxobacter sp000964525--1:heptad_counter=MCP-44H--3:lbd_counter=:lca=d__Bacteria:lca_tree=g__Anaeromyxobacter:name=N28791:ref_name_counter=],(GB_GCA_016718565.1_protein.faa_JADKCZ010000001.1_840@PF00015_full_PFAM.523.797:0.0398857[&&NHX:Type=GTDB:gtdb_class=c__Myxococcia:gtdb_domain=d__Bacteria:gtdb_family=f__Anaeromyxobacteraceae:gtdb_genus=g__JADKCZ01:gtdb_order=o__Myxococcales:gtdb_phylum=p__Myxococcota:gtdb_species=s__JADKCZ01 sp016718565:heptad=MCP-44H:species=d__Bacteria_p__Myxococcota_c__Myxococcia_o__Myxococcales_f__Anaeromyxobacteraceae_g__JADKCZ01_s__JADKCZ01 sp016718565],b4ccf13d-426f-4ad0-8198-cbde318d2e80_4@MCPsignal.99.224:0.220318[&&NHX:Sample=rhizpot1:Type=capture:capture_class=c__Bacilli:capture_domain=d__Bacteria:capture_family=f__Paenibacillaceae:capture_genus=g__Paenibacillus_A:capture_order=o__Paenibacillales:capture_phylum=p__Firmicutes:capture_species=s__Paenibacillus_A timonensis:heptad=MCP-64H])0.801:0.0324353[&&NHX:Sample_counter=rhizpot1--1:Type_counter=GTDB--1||capture--1:capture_class_counter=c__Bacilli--1:capture_domain_counter=d__Bacteria--1:capture_family_counter=f__Paenibacillaceae--1:capture_genus_counter=g__Paenibacillus_A--1:capture_order_counter=o__Paenibacillales--1:capture_phylum_counter=p__Firmicutes--1:capture_species_counter=s__Paenibacillus_A timonensis--1:gtdb_class_counter=c__Myxococcia--1:gtdb_domain_counter=d__Bacteria--1:gtdb_family_counter=f__Anaeromyxobacteraceae--1:gtdb_genus_counter=g__JADKCZ01--1:gtdb_order_counter=o__Myxococcales--1:gtdb_phylum_counter=p__Myxococcota--1:gtdb_species_counter=s__JADKCZ01 sp016718565--1:heptad_counter=MCP-44H--1||MCP-64H--1:lbd_counter=:lca_tree=s__JADKCZ01 sp016718565:name=N28794:ref_name_counter=])0.746:0.0427652[&&NHX:Sample_counter=rhizpot1--1:Type_counter=GTDB--4||capture--1:capture_class_counter=c__Bacilli--1:capture_domain_counter=d__Bacteria--1:capture_family_counter=f__Paenibacillaceae--1:capture_genus_counter=g__Paenibacillus_A--1:capture_order_counter=o__Paenibacillales--1:capture_phylum_counter=p__Firmicutes--1:capture_species_counter=s__Paenibacillus_A timonensis--1:gtdb_class_counter=c__Myxococcia--4:gtdb_domain_counter=d__Bacteria--4:gtdb_family_counter=f__Anaeromyxobacteraceae--4:gtdb_genus_counter=g__Anaeromyxobacter--3||g__JADKCZ01--1:gtdb_order_counter=o__Myxococcales--4:gtdb_phylum_counter=p__Myxococcota--4:gtdb_species_counter=s__Anaeromyxobacter dehalogenans--1||s__Anaeromyxobacter dehalogenans_B--1||s__Anaeromyxobacter sp000964525--1||s__JADKCZ01 sp016718565--1:heptad_counter=MCP-44H--4||MCP-64H--1:lbd_counter=:lca_tree=f__Anaeromyxobacteraceae:name=N28795:ref_name_counter=])0.963:0.231942[&&NHX:Sample_counter=rhizpot1--1:Type_counter=GTDB--6||capture--1:capture_class_counter=c__Bacilli--1:capture_domain_counter=d__Bacteria--1:capture_family_counter=f__Paenibacillaceae--1:capture_genus_counter=g__Paenibacillus_A--1:capture_order_counter=o__Paenibacillales--1:capture_phylum_counter=p__Firmicutes--1:capture_species_counter=s__Paenibacillus_A timonensis--1:gtdb_class_counter=c__Myxococcia--6:gtdb_domain_counter=d__Bacteria--6:gtdb_family_counter=f__Anaeromyxobacteraceae--6:gtdb_genus_counter=g__Anaeromyxobacter--3||g__JACRMN01--1||g__JADKCZ01--1||g__R267--1:gtdb_order_counter=o__Myxococcales--6:gtdb_phylum_counter=p__Myxococcota--6:gtdb_species_counter=s__Anaeromyxobacter dehalogenans--1||s__Anaeromyxobacter dehalogenans_B--1||s__Anaeromyxobacter sp000964525--1||s__JACRMN01 sp016214955--1||s__JADKCZ01 sp016718565--1||s__R267 sp001768075--1:heptad_counter=MCP-44H--6||MCP-64H--1:lbd_counter=:lca_tree=f__Anaeromyxobacteraceae:name=N28796:ref_name_counter=])0.915:0.384465[&&NHX:Sample_counter=rhizpot1--1:Type_counter=GTDB--7||capture--1:capture_class_counter=c__Bacilli--1:capture_domain_counter=d__Bacteria--1:capture_family_counter=f__Paenibacillaceae--1:capture_genus_counter=g__Paenibacillus_A--1:capture_order_counter=o__Paenibacillales--1:capture_phylum_counter=p__Firmicutes--1:capture_species_counter=s__Paenibacillus_A timonensis--1:gtdb_class_counter=c__Myxococcia--7:gtdb_domain_counter=d__Bacteria--7:gtdb_family_counter=f__Anaeromyxobacteraceae--6||f__UBA5297--1:gtdb_genus_counter=g__Anaeromyxobacter--3||g__JACRMN01--1||g__JADKCZ01--1||g__R267--1||g__UBA10939--1:gtdb_order_counter=o__Myxococcales--7:gtdb_phylum_counter=p__Myxococcota--7:gtdb_species_counter=s__Anaeromyxobacter dehalogenans--1||s__Anaeromyxobacter dehalogenans_B--1||s__Anaeromyxobacter sp000964525--1||s__JACRMN01 sp016214955--1||s__JADKCZ01 sp016718565--1||s__R267 sp001768075--1||s__UBA10939 sp002408385--1:heptad_counter=MCP-44H--6||MCP-64H--2:lbd_counter=:lca_tree=o__Myxococcales:name=N28797:ref_name_counter=])0.797:0.173453[&&NHX:Sample_counter=rhizpot1--2:Type_counter=GTDB--7||capture--2:capture_class_counter=c__Bacilli--1||c__Gammaproteobacteria--1:capture_domain_counter=d__Bacteria--2:capture_family_counter=f__Paenibacillaceae--1||f__Pseudomonadaceae--1:capture_genus_counter=g__Paenibacillus_A--1||g__Pseudomonas_E--1:capture_order_counter=o__Paenibacillales--1||o__Pseudomonadales--1:capture_phylum_counter=p__Firmicutes--1||p__Proteobacteria--1:capture_species_counter=s__Paenibacillus_A timonensis--1||s__Pseudomonas_E fluorescens_H--1:gtdb_class_counter=c__Myxococcia--7:gtdb_domain_counter=d__Bacteria--7:gtdb_family_counter=f__Anaeromyxobacteraceae--6||f__UBA5297--1:gtdb_genus_counter=g__Anaeromyxobacter--3||g__JACRMN01--1||g__JADKCZ01--1||g__R267--1||g__UBA10939--1:gtdb_order_counter=o__Myxococcales--7:gtdb_phylum_counter=p__Myxococcota--7:gtdb_species_counter=s__Anaeromyxobacter dehalogenans--1||s__Anaeromyxobacter dehalogenans_B--1||s__Anaeromyxobacter sp000964525--1||s__JACRMN01 sp016214955--1||s__JADKCZ01 sp016718565--1||s__R267 sp001768075--1||s__UBA10939 sp002408385--1:heptad_counter=MCP-44H--6||MCP-64H--3:lbd_counter=:lca_tree=o__Myxococcales:name=N28798:ref_name_counter=])0.375:0.066094[&&NHX:Sample_counter=rhizpot1--2:Type_counter=GTDB--7||capture--2:capture_class_counter=c__Bacilli--1||c__Gammaproteobacteria--1:capture_domain_counter=d__Bacteria--2:capture_family_counter=f__Paenibacillaceae--1||f__Pseudomonadaceae--1:capture_genus_counter=g__Paenibacillus_A--1||g__Pseudomonas_E--1:capture_order_counter=o__Paenibacillales--1||o__Pseudomonadales--1:capture_phylum_counter=p__Firmicutes--1||p__Proteobacteria--1:capture_species_counter=s__Paenibacillus_A timonensis--1||s__Pseudomonas_E fluorescens_H--1:gtdb_class_counter=c__Myxococcia--7:gtdb_domain_counter=d__Bacteria--7:gtdb_family_counter=f__Anaeromyxobacteraceae--6||f__UBA5297--1:gtdb_genus_counter=g__Anaeromyxobacter--3||g__JACRMN01--1||g__JADKCZ01--1||g__R267--1||g__UBA10939--1:gtdb_order_counter=o__Myxococcales--7:gtdb_phylum_counter=p__Myxococcota--7:gtdb_species_counter=s__Anaeromyxobacter dehalogenans--1||s__Anaeromyxobacter dehalogenans_B--1||s__Anaeromyxobacter sp000964525--1||s__JACRMN01 sp016214955--1||s__JADKCZ01 sp016718565--1||s__R267 sp001768075--1||s__UBA10939 sp002408385--1:heptad_counter=MCP-44H--6||MCP-64H--3:lbd_counter=:lca_tree=o__Myxococcales:name=N28799:ref_name_counter=],6cded16f-ff0d-4d4e-931f-d0055f389727_3@MCPsignal.196.234:5e-09[&&NHX:Sample=rhizpot3:Type=capture:capture_class=c__Clostridia:capture_domain=d__Bacteria:capture_family=f__Oscillospiraceae:capture_genus=g__ER4:capture_order=o__Oscillospirales:capture_phylum=p__Firmicutes_A:capture_species=s__ER4 sp902779695:heptad=MCP-52H])0.802:0.0797407[&&NHX:Sample_counter=rhizpot1--2||rhizpot3--1:Type_counter=GTDB--7||capture--3:capture_class_counter=c__Bacilli--1||c__Clostridia--1||c__Gammaproteobacteria--1:capture_domain_counter=d__Bacteria--3:capture_family_counter=f__Oscillospiraceae--1||f__Paenibacillaceae--1||f__Pseudomonadaceae--1:capture_genus_counter=g__ER4--1||g__Paenibacillus_A--1||g__Pseudomonas_E--1:capture_order_counter=o__Oscillospirales--1||o__Paenibacillales--1||o__Pseudomonadales--1:capture_phylum_counter=p__Firmicutes--1||p__Firmicutes_A--1||p__Proteobacteria--1:capture_species_counter=s__ER4 sp902779695--1||s__Paenibacillus_A timonensis--1||s__Pseudomonas_E fluorescens_H--1:gtdb_class_counter=c__Myxococcia--7:gtdb_domain_counter=d__Bacteria--7:gtdb_family_counter=f__Anaeromyxobacteraceae--6||f__UBA5297--1:gtdb_genus_counter=g__Anaeromyxobacter--3||g__JACRMN01--1||g__JADKCZ01--1||g__R267--1||g__UBA10939--1:gtdb_order_counter=o__Myxococcales--7:gtdb_phylum_counter=p__Myxococcota--7:gtdb_species_counter=s__Anaeromyxobacter dehalogenans--1||s__Anaeromyxobacter dehalogenans_B--1||s__Anaeromyxobacter sp000964525--1||s__JACRMN01 sp016214955--1||s__JADKCZ01 sp016718565--1||s__R267 sp001768075--1||s__UBA10939 sp002408385--1:heptad_counter=MCP-44H--6||MCP-52H--1||MCP-64H--3:lbd_counter=:lca_tree=o__Myxococcales:name=N28801:ref_name_counter=],70550ea4-063b-40f5-92f7-d18e2a82fb7b_1@MCPsignal.142.191:0.0413918[&&NHX:Sample=rhiztom1:Type=capture:capture_class=c__Gemmatimonadetes:capture_domain=d__Bacteria:capture_family=f__Gemmatimonadaceae:capture_genus=g__JABFXC01:capture_order=o__Gemmatimonadales:capture_phylum=p__Gemmatimonadota:capture_species=s__JABFXC01 sp013361745:heptad=MCP-64H])0.356:0.020727[&&NHX:Sample_counter=rhizpot1--2||rhizpot3--1||rhiztom1--1:Type_counter=GTDB--7||capture--4:capture_class_counter=c__Bacilli--1||c__Clostridia--1||c__Gammaproteobacteria--1||c__Gemmatimonadetes--1:capture_domain_counter=d__Bacteria--4:capture_family_counter=f__Gemmatimonadaceae--1||f__Oscillospiraceae--1||f__Paenibacillaceae--1||f__Pseudomonadaceae--1:capture_genus_counter=g__ER4--1||g__JABFXC01--1||g__Paenibacillus_A--1||g__Pseudomonas_E--1:capture_order_counter=o__Gemmatimonadales--1||o__Oscillospirales--1||o__Paenibacillales--1||o__Pseudomonadales--1:capture_phylum_counter=p__Firmicutes--1||p__Firmicutes_A--1||p__Gemmatimonadota--1||p__Proteobacteria--1:capture_species_counter=s__ER4 sp902779695--1||s__JABFXC01 sp013361745--1||s__Paenibacillus_A timonensis--1||s__Pseudomonas_E fluorescens_H--1:gtdb_class_counter=c__Myxococcia--7:gtdb_domain_counter=d__Bacteria--7:gtdb_family_counter=f__Anaeromyxobacteraceae--6||f__UBA5297--1:gtdb_genus_counter=g__Anaeromyxobacter--3||g__JACRMN01--1||g__JADKCZ01--1||g__R267--1||g__UBA10939--1:gtdb_order_counter=o__Myxococcales--7:gtdb_phylum_counter=p__Myxococcota--7:gtdb_species_counter=s__Anaeromyxobacter dehalogenans--1||s__Anaeromyxobacter dehalogenans_B--1||s__Anaeromyxobacter sp000964525--1||s__JACRMN01 sp016214955--1||s__JADKCZ01 sp016718565--1||s__R267 sp001768075--1||s__UBA10939 sp002408385--1:heptad_counter=MCP-44H--6||MCP-52H--1||MCP-64H--4:lbd_counter=:lca_tree=o__Myxococcales:name=N28803:ref_name_counter=])0.796:0.0515391[&&NHX:Sample_counter=rhizpot1--5||rhizpot3--2||rhiztom1--3||rhiztom2--1||rhiztom3--1:Type_counter=GTDB--7||capture--12:capture_class_counter=c__Bacilli--1||c__Clostridia--2||c__Gammaproteobacteria--4||c__Gemmatimonadetes--1||c__Halobacteria--1||c__Leptospirae--1||c__Spirochaetia--2:capture_domain_counter=d__Archaea--1||d__Bacteria--11:capture_family_counter=f__Chitinibacteraceae--1||f__Enterobacteriaceae--1||f__Gemmatimonadaceae--1||f__Leptospiraceae--1||f__Natrialbaceae--1||f__Oscillospiraceae--2||f__Paenibacillaceae--1||f__Pseudomonadaceae--1||f__Rhodocyclaceae--1||f__Termitinemataceae--1||f__UBA12059--1:capture_genus_counter=g__Amantichitinum--1||g__Azonexus--1||g__ER4--2||g__Erwinia--1||g__Halopiger--1||g__JABFXC01--1||g__Leptospira_B--1||g__Paenibacillus_A--1||g__Pseudomonas_E--1||g__SZUA-370--1||g__WQXQ01--1:capture_order_counter=o__Burkholderiales--2||o__Enterobacterales--1||o__Gemmatimonadales--1||o__Halobacteriales--1||o__Leptospirales--1||o__Oscillospirales--2||o__Paenibacillales--1||o__Pseudomonadales--1||o__Treponematales--2:capture_phylum_counter=p__Firmicutes--1||p__Firmicutes_A--2||p__Gemmatimonadota--1||p__Halobacteriota--1||p__Proteobacteria--4||p__Spirochaetota--3:capture_species_counter=s__Amantichitinum sp001313065--1||s__Azonexus sp002470165--1||s__ER4 sp015068395--1||s__ER4 sp902779695--1||s__Erwinia persicina_A--1||s__Halopiger aswanensis--1||s__JABFXC01 sp013361745--1||s__Leptospira_B sp000347035--1||s__Paenibacillus_A timonensis--1||s__Pseudomonas_E fluorescens_H--1||s__SZUA-370 sp003247225--1||s__WQXQ01 sp009780285--1:gtdb_class_counter=c__Myxococcia--7:gtdb_domain_counter=d__Bacteria--7:gtdb_family_counter=f__Anaeromyxobacteraceae--6||f__UBA5297--1:gtdb_genus_counter=g__Anaeromyxobacter--3||g__JACRMN01--1||g__JADKCZ01--1||g__R267--1||g__UBA10939--1:gtdb_order_counter=o__Myxococcales--7:gtdb_phylum_counter=p__Myxococcota--7:gtdb_species_counter=s__Anaeromyxobacter dehalogenans--1||s__Anaeromyxobacter dehalogenans_B--1||s__Anaeromyxobacter sp000964525--1||s__JACRMN01 sp016214955--1||s__JADKCZ01 sp016718565--1||s__R267 sp001768075--1||s__UBA10939 sp002408385--1:heptad_counter=MCP-28H--1||MCP-40H--1||MCP-44H--6||MCP-52H--4||MCP-64H--7:lbd_counter=:lca_tree=o__Myxococcales:name=N28804:ref_name_counter=],(((8ab85911-d765-4f4d-9228-c5a4f675c186_2@MCPsignal.69.131:0.686863[&&NHX:Sample=rhizpot1:Type=capture:capture_class=c__Gammaproteobacteria:capture_domain=d__Bacteria:capture_family=f__Xanthomonadaceae:capture_genus=g__Lysobacter:capture_order=o__Xanthomonadales:capture_phylum=p__Proteobacteria:capture_species=s__Lysobacter thermophilus:heptad=MCP-24H],31f4d308-2e48-4316-ad05-8ac23501c9db_1@MCPsignal.39.116:0.418347[&&NHX:Sample=rhiztom2:Type=capture:capture_class=c__Gemmatimonadetes:capture_domain=d__Bacteria:capture_family=f__Gemmatimonadaceae:capture_genus=g__Fen-1231:capture_order=o__Gemmatimonadales:capture_phylum=p__Gemmatimonadota:capture_species=s__Fen-1231 sp017881585:heptad=MCP-52H])0.821:0.371611[&&NHX:Sample_counter=rhizpot1--1||rhiztom2--1:Type_counter=capture--2:capture_class_counter=c__Gammaproteobacteria--1||c__Gemmatimonadetes--1:capture_domain_counter=d__Bacteria--2:capture_family_counter=f__Gemmatimonadaceae--1||f__Xanthomonadaceae--1:capture_genus_counter=g__Fen-1231--1||g__Lysobacter--1:capture_order_counter=o__Gemmatimonadales--1||o__Xanthomonadales--1:capture_phylum_counter=p__Gemmatimonadota--1||p__Proteobacteria--1:capture_species_counter=s__Fen-1231 sp017881585--1||s__Lysobacter thermophilus--1:gtdb_class_counter=:gtdb_domain_counter=:gtdb_family_counter=:gtdb_genus_counter=:gtdb_order_counter=:gtdb_phylum_counter=:gtdb_species_counter=:heptad_counter=MCP-24H--1||MCP-52H--1:lbd_counter=:name=N28807:ref_name_counter=],2494c70d-9c46-4305-870a-889045377217_6@MCPsignal.23.72:0.0343614[&&NHX:Sample=rhiztom3:Type=capture:capture_class=c__Alphaproteobacteria:capture_domain=d__Bacteria:capture_family=f__Stappiaceae:capture_genus=g__Roseibium:capture_order=o__Rhizobiales:capture_phylum=p__Proteobacteria:capture_species=s__Roseibium aquae:heptad=MCP-44H])0:5e-09[&&NHX:Sample_counter=rhizpot1--1||rhiztom2--1||rhiztom3--1:Type_counter=capture--3:capture_class_counter=c__Alphaproteobacteria--1||c__Gammaproteobacteria--1||c__Gemmatimonadetes--1:capture_domain_counter=d__Bacteria--3:capture_family_counter=f__Gemmatimonadaceae--1||f__Stappiaceae--1||f__Xanthomonadaceae--1:capture_genus_counter=g__Fen-1231--1||g__Lysobacter--1||g__Roseibium--1:capture_order_counter=o__Gemmatimonadales--1||o__Rhizobiales--1||o__Xanthomonadales--1:capture_phylum_counter=p__Gemmatimonadota--1||p__Proteobacteria--2:capture_species_counter=s__Fen-1231 sp017881585--1||s__Lysobacter thermophilus--1||s__Roseibium aquae--1:gtdb_class_counter=:gtdb_domain_counter=:gtdb_family_counter=:gtdb_genus_counter=:gtdb_order_counter=:gtdb_phylum_counter=:gtdb_species_counter=:heptad_counter=MCP-24H--1||MCP-44H--1||MCP-52H--1:lbd_counter=:name=N28809:ref_name_counter=],(ee6b69a5-bb9c-4434-9432-4103a6db1e2d_3@MCPsignal.201.264:0.0442966[&&NHX:Sample=rhiztom2:Type=capture:capture_class=c__Verrucomicrobiae:capture_domain=d__Bacteria:capture_family=f__DEV007:capture_genus=g__Arctic95D-9:capture_order=o__Verrucomicrobiales:capture_phylum=p__Verrucomicrobiota:capture_species=s__Arctic95D-9 sp002396885:heptad=MCP-64H],(ab2de5b4-0cca-42fd-90ae-e45fba997fd4_2@MCPsignal.604.677:0.0156285[&&NHX:Sample=rhizpot1:Type=capture:capture_class=c__Gammaproteobacteria:capture_domain=d__Bacteria:capture_family=f__Pseudomonadaceae:capture_genus=g__Pseudomonas_E:capture_order=o__Pseudomonadales:capture_phylum=p__Proteobacteria:capture_species=s__Pseudomonas_E huaxiensis:heptad=MCP-64H],c095cdea-6234-4247-9a3f-ff4cc9ccbd96_6@MCPsignal.18.103:0.307971[&&NHX:Sample=rhiztom2:Type=capture:capture_class=c__Bdellovibrionia:capture_domain=d__Bacteria:capture_family=f__Bdellovibrionaceae:capture_genus=g__Ga0074137:capture_order=o__Bdellovibrionales:capture_phylum=p__Bdellovibrionota:capture_species=s__Ga0074137 sp016791465:heptad=MCP-64H])0.945:0.252631[&&NHX:Sample_counter=rhizpot1--1||rhiztom2--1:Type_counter=capture--2:capture_class_counter=c__Bdellovibrionia--1||c__Gammaproteobacteria--1:capture_domain_counter=d__Bacteria--2:capture_family_counter=f__Bdellovibrionaceae--1||f__Pseudomonadaceae--1:capture_genus_counter=g__Ga0074137--1||g__Pseudomonas_E--1:capture_order_counter=o__Bdellovibrionales--1||o__Pseudomonadales--1:capture_phylum_counter=p__Bdellovibrionota--1||p__Proteobacteria--1:capture_species_counter=s__Ga0074137 sp016791465--1||s__Pseudomonas_E huaxiensis--1:gtdb_class_counter=:gtdb_domain_counter=:gtdb_family_counter=:gtdb_genus_counter=:gtdb_order_counter=:gtdb_phylum_counter=:gtdb_species_counter=:heptad_counter=MCP-64H--2:lbd_counter=:name=N28813:ref_name_counter=])0.788:0.0354821[&&NHX:Sample_counter=rhizpot1--1||rhiztom2--2:Type_counter=capture--3:capture_class_counter=c__Bdellovibrionia--1||c__Gammaproteobacteria--1||c__Verrucomicrobiae--1:capture_domain_counter=d__Bacteria--3:capture_family_counter=f__Bdellovibrionaceae--1||f__DEV007--1||f__Pseudomonadaceae--1:capture_genus_counter=g__Arctic95D-9--1||g__Ga0074137--1||g__Pseudomonas_E--1:capture_order_counter=o__Bdellovibrionales--1||o__Pseudomonadales--1||o__Verrucomicrobiales--1:capture_phylum_counter=p__Bdellovibrionota--1||p__Proteobacteria--1||p__Verrucomicrobiota--1:capture_species_counter=s__Arctic95D-9 sp002396885--1||s__Ga0074137 sp016791465--1||s__Pseudomonas_E huaxiensis--1:gtdb_class_counter=:gtdb_domain_counter=:gtdb_family_counter=:gtdb_genus_counter=:gtdb_order_counter=:gtdb_phylum_counter=:gtdb_species_counter=:heptad_counter=MCP-64H--3:lbd_counter=:name=N28814:ref_name_counter=])0.734:0.0389656[&&NHX:Sample_counter=rhizpot1--2||rhiztom2--3||rhiztom3--1:Type_counter=capture--6:capture_class_counter=c__Alphaproteobacteria--1||c__Bdellovibrionia--1||c__Gammaproteobacteria--2||c__Gemmatimonadetes--1||c__Verrucomicrobiae--1:capture_domain_counter=d__Bacteria--6:capture_family_counter=f__Bdellovibrionaceae--1||f__DEV007--1||f__Gemmatimonadaceae--1||f__Pseudomonadaceae--1||f__Stappiaceae--1||f__Xanthomonadaceae--1:capture_genus_counter=g__Arctic95D-9--1||g__Fen-1231--1||g__Ga0074137--1||g__Lysobacter--1||g__Pseudomonas_E--1||g__Roseibium--1:capture_order_counter=o__Bdellovibrionales--1||o__Gemmatimonadales--1||o__Pseudomonadales--1||o__Rhizobiales--1||o__Verrucomicrobiales--1||o__Xanthomonadales--1:capture_phylum_counter=p__Bdellovibrionota--1||p__Gemmatimonadota--1||p__Proteobacteria--3||p__Verrucomicrobiota--1:capture_species_counter=s__Arctic95D-9 sp002396885--1||s__Fen-1231 sp017881585--1||s__Ga0074137 sp016791465--1||s__Lysobacter thermophilus--1||s__Pseudomonas_E huaxiensis--1||s__Roseibium aquae--1:gtdb_class_counter=:gtdb_domain_counter=:gtdb_family_counter=:gtdb_genus_counter=:gtdb_order_counter=:gtdb_phylum_counter=:gtdb_species_counter=:heptad_counter=MCP-24H--1||MCP-44H--1||MCP-52H--1||MCP-64H--3:lbd_counter=:name=N28815:ref_name_counter=])0.099:0.0049543[&&NHX:Sample_counter=rhizpot1--7||rhizpot3--2||rhiztom1--3||rhiztom2--4||rhiztom3--2:Type_counter=GTDB--7||capture--18:capture_class_counter=c__Alphaproteobacteria--1||c__Bacilli--1||c__Bdellovibrionia--1||c__Clostridia--2||c__Gammaproteobacteria--6||c__Gemmatimonadetes--2||c__Halobacteria--1||c__Leptospirae--1||c__Spirochaetia--2||c__Verrucomicrobiae--1:capture_domain_counter=d__Archaea--1||d__Bacteria--17:capture_family_counter=f__Bdellovibrionaceae--1||f__Chitinibacteraceae--1||f__DEV007--1||f__Enterobacteriaceae--1||f__Gemmatimonadaceae--2||f__Leptospiraceae--1||f__Natrialbaceae--1||f__Oscillospiraceae--2||f__Paenibacillaceae--1||f__Pseudomonadaceae--2||f__Rhodocyclaceae--1||f__Stappiaceae--1||f__Termitinemataceae--1||f__UBA12059--1||f__Xanthomonadaceae--1:capture_genus_counter=g__Amantichitinum--1||g__Arctic95D-9--1||g__Azonexus--1||g__ER4--2||g__Erwinia--1||g__Fen-1231--1||g__Ga0074137--1||g__Halopiger--1||g__JABFXC01--1||g__Leptospira_B--1||g__Lysobacter--1||g__Paenibacillus_A--1||g__Pseudomonas_E--2||g__Roseibium--1||g__SZUA-370--1||g__WQXQ01--1:capture_order_counter=o__Bdellovibrionales--1||o__Burkholderiales--2||o__Enterobacterales--1||o__Gemmatimonadales--2||o__Halobacteriales--1||o__Leptospirales--1||o__Oscillospirales--2||o__Paenibacillales--1||o__Pseudomonadales--2||o__Rhizobiales--1||o__Treponematales--2||o__Verrucomicrobiales--1||o__Xanthomonadales--1:capture_phylum_counter=p__Bdellovibrionota--1||p__Firmicutes--1||p__Firmicutes_A--2||p__Gemmatimonadota--2||p__Halobacteriota--1||p__Proteobacteria--7||p__Spirochaetota--3||p__Verrucomicrobiota--1:capture_species_counter=s__Amantichitinum sp001313065--1||s__Arctic95D-9 sp002396885--1||s__Azonexus sp002470165--1||s__ER4 sp015068395--1||s__ER4 sp902779695--1||s__Erwinia persicina_A--1||s__Fen-1231 sp017881585--1||s__Ga0074137 sp016791465--1||s__Halopiger aswanensis--1||s__JABFXC01 sp013361745--1||s__Leptospira_B sp000347035--1||s__Lysobacter thermophilus--1||s__Paenibacillus_A timonensis--1||s__Pseudomonas_E fluorescens_H--1||s__Pseudomonas_E huaxiensis--1||s__Roseibium aquae--1||s__SZUA-370 sp003247225--1||s__WQXQ01 sp009780285--1:gtdb_class_counter=c__Myxococcia--7:gtdb_domain_counter=d__Bacteria--7:gtdb_family_counter=f__Anaeromyxobacteraceae--6||f__UBA5297--1:gtdb_genus_counter=g__Anaeromyxobacter--3||g__JACRMN01--1||g__JADKCZ01--1||g__R267--1||g__UBA10939--1:gtdb_order_counter=o__Myxococcales--7:gtdb_phylum_counter=p__Myxococcota--7:gtdb_species_counter=s__Anaeromyxobacter dehalogenans--1||s__Anaeromyxobacter dehalogenans_B--1||s__Anaeromyxobacter sp000964525--1||s__JACRMN01 sp016214955--1||s__JADKCZ01 sp016718565--1||s__R267 sp001768075--1||s__UBA10939 sp002408385--1:heptad_counter=MCP-24H--1||MCP-28H--1||MCP-40H--1||MCP-44H--7||MCP-52H--5||MCP-64H--10:lbd_counter=:lca_tree=o__Myxococcales:name=N28816:ref_name_counter=])0:1.8e-08[&&NHX:Sample_counter=rhizpot1--7||rhizpot3--2||rhiztom1--4||rhiztom2--4||rhiztom3--2:Type_counter=GTDB--7||capture--19:capture_class_counter=c__Alphaproteobacteria--2||c__Bacilli--1||c__Bdellovibrionia--1||c__Clostridia--2||c__Gammaproteobacteria--6||c__Gemmatimonadetes--2||c__Halobacteria--1||c__Leptospirae--1||c__Spirochaetia--2||c__Verrucomicrobiae--1:capture_domain_counter=d__Archaea--1||d__Bacteria--18:capture_family_counter=f__Bdellovibrionaceae--1||f__Chitinibacteraceae--1||f__DEV007--1||f__Enterobacteriaceae--1||f__Gemmatimonadaceae--2||f__Hyphomicrobiaceae--1||f__Leptospiraceae--1||f__Natrialbaceae--1||f__Oscillospiraceae--2||f__Paenibacillaceae--1||f__Pseudomonadaceae--2||f__Rhodocyclaceae--1||f__Stappiaceae--1||f__Termitinemataceae--1||f__UBA12059--1||f__Xanthomonadaceae--1:capture_genus_counter=g__AWTP1-13--1||g__Amantichitinum--1||g__Arctic95D-9--1||g__Azonexus--1||g__ER4--2||g__Erwinia--1||g__Fen-1231--1||g__Ga0074137--1||g__Halopiger--1||g__JABFXC01--1||g__Leptospira_B--1||g__Lysobacter--1||g__Paenibacillus_A--1||g__Pseudomonas_E--2||g__Roseibium--1||g__SZUA-370--1||g__WQXQ01--1:capture_order_counter=o__Bdellovibrionales--1||o__Burkholderiales--2||o__Enterobacterales--1||o__Gemmatimonadales--2||o__Halobacteriales--1||o__Leptospirales--1||o__Oscillospirales--2||o__Paenibacillales--1||o__Pseudomonadales--2||o__Rhizobiales--2||o__Treponematales--2||o__Verrucomicrobiales--1||o__Xanthomonadales--1:capture_phylum_counter=p__Bdellovibrionota--1||p__Firmicutes--1||p__Firmicutes_A--2||p__Gemmatimonadota--2||p__Halobacteriota--1||p__Proteobacteria--8||p__Spirochaetota--3||p__Verrucomicrobiota--1:capture_species_counter=s__AWTP1-13 sp003963125--1||s__Amantichitinum sp001313065--1||s__Arctic95D-9 sp002396885--1||s__Azonexus sp002470165--1||s__ER4 sp015068395--1||s__ER4 sp902779695--1||s__Erwinia persicina_A--1||s__Fen-1231 sp017881585--1||s__Ga0074137 sp016791465--1||s__Halopiger aswanensis--1||s__JABFXC01 sp013361745--1||s__Leptospira_B sp000347035--1||s__Lysobacter thermophilus--1||s__Paenibacillus_A timonensis--1||s__Pseudomonas_E fluorescens_H--1||s__Pseudomonas_E huaxiensis--1||s__Roseibium aquae--1||s__SZUA-370 sp003247225--1||s__WQXQ01 sp009780285--1:gtdb_class_counter=c__Myxococcia--7:gtdb_domain_counter=d__Bacteria--7:gtdb_family_counter=f__Anaeromyxobacteraceae--6||f__UBA5297--1:gtdb_genus_counter=g__Anaeromyxobacter--3||g__JACRMN01--1||g__JADKCZ01--1||g__R267--1||g__UBA10939--1:gtdb_order_counter=o__Myxococcales--7:gtdb_phylum_counter=p__Myxococcota--7:gtdb_species_counter=s__Anaeromyxobacter dehalogenans--1||s__Anaeromyxobacter dehalogenans_B--1||s__Anaeromyxobacter sp000964525--1||s__JACRMN01 sp016214955--1||s__JADKCZ01 sp016718565--1||s__R267 sp001768075--1||s__UBA10939 sp002408385--1:heptad_counter=MCP-24H--1||MCP-28H--1||MCP-40H--1||MCP-44H--7||MCP-52H--5||MCP-64H--11:lbd_counter=:lca_tree=o__Myxococcales:name=N28817:ref_name_counter=])0.327:0.00150604[&&NHX:Sample_counter=rhizpot1--7||rhizpot3--3||rhiztom1--4||rhiztom2--4||rhiztom3--2:Type_counter=GTDB--7||capture--20:capture_class_counter=c__Alphaproteobacteria--2||c__Bacilli--1||c__Bdellovibrionia--1||c__Clostridia--2||c__Gammaproteobacteria--7||c__Gemmatimonadetes--2||c__Halobacteria--1||c__Leptospirae--1||c__Spirochaetia--2||c__Verrucomicrobiae--1:capture_domain_counter=d__Archaea--1||d__Bacteria--19:capture_family_counter=f__Bdellovibrionaceae--1||f__Chitinibacteraceae--1||f__DEV007--1||f__Enterobacteriaceae--1||f__Gemmatimonadaceae--2||f__Hyphomicrobiaceae--1||f__Leptospiraceae--1||f__Natrialbaceae--1||f__Oscillospiraceae--2||f__Paenibacillaceae--1||f__Pseudomonadaceae--2||f__Rhodocyclaceae--2||f__Stappiaceae--1||f__Termitinemataceae--1||f__UBA12059--1||f__Xanthomonadaceae--1:capture_genus_counter=g__AWTP1-13--1||g__Amantichitinum--1||g__Arctic95D-9--1||g__Azonexus--2||g__ER4--2||g__Erwinia--1||g__Fen-1231--1||g__Ga0074137--1||g__Halopiger--1||g__JABFXC01--1||g__Leptospira_B--1||g__Lysobacter--1||g__Paenibacillus_A--1||g__Pseudomonas_E--2||g__Roseibium--1||g__SZUA-370--1||g__WQXQ01--1:capture_order_counter=o__Bdellovibrionales--1||o__Burkholderiales--3||o__Enterobacterales--1||o__Gemmatimonadales--2||o__Halobacteriales--1||o__Leptospirales--1||o__Oscillospirales--2||o__Paenibacillales--1||o__Pseudomonadales--2||o__Rhizobiales--2||o__Treponematales--2||o__Verrucomicrobiales--1||o__Xanthomonadales--1:capture_phylum_counter=p__Bdellovibrionota--1||p__Firmicutes--1||p__Firmicutes_A--2||p__Gemmatimonadota--2||p__Halobacteriota--1||p__Proteobacteria--9||p__Spirochaetota--3||p__Verrucomicrobiota--1:capture_species_counter=s__AWTP1-13 sp003963125--1||s__Amantichitinum sp001313065--1||s__Arctic95D-9 sp002396885--1||s__Azonexus aromaticus_B--1||s__Azonexus sp002470165--1||s__ER4 sp015068395--1||s__ER4 sp902779695--1||s__Erwinia persicina_A--1||s__Fen-1231 sp017881585--1||s__Ga0074137 sp016791465--1||s__Halopiger aswanensis--1||s__JABFXC01 sp013361745--1||s__Leptospira_B sp000347035--1||s__Lysobacter thermophilus--1||s__Paenibacillus_A timonensis--1||s__Pseudomonas_E fluorescens_H--1||s__Pseudomonas_E huaxiensis--1||s__Roseibium aquae--1||s__SZUA-370 sp003247225--1||s__WQXQ01 sp009780285--1:gtdb_class_counter=c__Myxococcia--7:gtdb_domain_counter=d__Bacteria--7:gtdb_family_counter=f__Anaeromyxobacteraceae--6||f__UBA5297--1:gtdb_genus_counter=g__Anaeromyxobacter--3||g__JACRMN01--1||g__JADKCZ01--1||g__R267--1||g__UBA10939--1:gtdb_order_counter=o__Myxococcales--7:gtdb_phylum_counter=p__Myxococcota--7:gtdb_species_counter=s__Anaeromyxobacter dehalogenans--1||s__Anaeromyxobacter dehalogenans_B--1||s__Anaeromyxobacter sp000964525--1||s__JACRMN01 sp016214955--1||s__JADKCZ01 sp016718565--1||s__R267 sp001768075--1||s__UBA10939 sp002408385--1:heptad_counter=MCP-24H--1||MCP-28H--1||MCP-40H--1||MCP-44H--7||MCP-52H--5||MCP-64H--12:lbd_counter=:lca_tree=o__Myxococcales:name=N28818:ref_name_counter=])0.89:0.0248127[&&NHX:Sample_counter=rhizpot1--10||rhizpot2--1||rhizpot3--7||rhiztom1--7||rhiztom2--8||rhiztom3--11:Type_counter=GTDB--26||capture--44:besthit_avg=66.3:besthit_max=69.3:besthit_min=63.3:besthit_std=4.242640687119285:besthit_sum=132.6:bitscore_avg=106.2:bitscore_max=123.0:bitscore_min=89.4:bitscore_std=23.758787847867993:bitscore_sum=212.4:capture_class_counter=c__Alphaproteobacteria--4||c__Bacilli--3||c__Bdellovibrionia--1||c__Clostridia--9||c__Gammaproteobacteria--15||c__Gemmatimonadetes--2||c__Halobacteria--1||c__Leptospirae--1||c__Moduliflexia--1||c__Spirochaetia--2||c__Verrucomicrobiae--1||c__Vicinamibacteria--4:capture_domain_counter=d__Archaea--1||d__Bacteria--43:capture_family_counter=f__Bdellovibrionaceae--1||f__Burkholderiaceae--4||f__Butyricicoccaceae--1||f__Chitinibacteraceae--1||f__Chitinimonadaceae--1||f__DEV007--1||f__DY6--1||f__Enterobacteriaceae--2||f__Gemmatimonadaceae--2||f__Hyphomicrobiaceae--1||f__JAFNAJ01--1||f__Lachnospiraceae--1||f__Leptospiraceae--1||f__Moduliflexaceae--1||f__Natrialbaceae--1||f__Oscillospiraceae--6||f__Paenibacillaceae--2||f__Pseudomonadaceae--3||f__Rhodocyclaceae--2||f__Sphingomonadaceae--1||f__Stappiaceae--1||f__Termitinemataceae--1||f__UBA12059--1||f__Vibrionaceae--1||f__Vicinamibacteraceae--3||f__WQUN01--1||f__Xanthobacteraceae--1||f__Xanthomonadaceae--1:capture_genus_counter=g__AWTP1-13--1||g__Amantichitinum--1||g__Arctic95D-9--1||g__Azonexus--2||g__Bradyrhizobium--1||g__CAIZPE01--1||g__Caballeronia--1||g__Cedecea--1||g__Chitinimonas--1||g__Cohnella--1||g__Dysosmobacter--3||g__ER4--2||g__Erwinia--1||g__Fen-1231--1||g__Ga0074137--1||g__Halopiger--1||g__JABFXC01--1||g__JAEUQQ01--1||g__Leptospira_B--1||g__Luteitalea--3||g__Lysobacter--1||g__Mobilisporobacter--1||g__Moduliflexus--1||g__Paenibacillus_A--1||g__Paenibacillus_N--1||g__Paraburkholderia--2||g__Pelethomonas--1||g__Pseudobutyricicoccus--1||g__Pseudomonas_E--3||g__Roseibium--1||g__SZUA-370--1||g__Sphingobium--1||g__Vibrio--1||g__WQRX01--1||g__WQXQ01--1:capture_order_counter=o__Bdellovibrionales--1||o__Burkholderiales--8||o__Enterobacterales--3||o__Gemmatimonadales--2||o__Halobacteriales--1||o__Lachnospirales--2||o__Leptospirales--1||o__Moduliflexales--1||o__Oscillospirales--7||o__Paenibacillales--3||o__Pseudomonadales--3||o__Rhizobiales--3||o__Sphingomonadales--1||o__Treponematales--2||o__Verrucomicrobiales--1||o__Vicinamibacterales--4||o__Xanthomonadales--1:capture_phylum_counter=p__Acidobacteriota--4||p__Bdellovibrionota--1||p__Firmicutes--3||p__Firmicutes_A--9||p__Gemmatimonadota--2||p__Halobacteriota--1||p__Moduliflexota--1||p__Proteobacteria--19||p__Spirochaetota--3||p__Verrucomicrobiota--1:capture_species_counter=s__AWTP1-13 sp003963125--1||s__Amantichitinum sp001313065--1||s__Arctic95D-9 sp002396885--1||s__Azonexus aromaticus_B--1||s__Azonexus sp002470165--1||s__Bradyrhizobium sp017872875--1||s__CAIZPE01 sp016710525--1||s__Caballeronia grimmiae--1||s__Cedecea davisae--1||s__Chitinimonas taiwanensis--1||s__Cohnella xylanilytica--1||s__Dysosmobacter sp017526785--1||s__Dysosmobacter sp910585385--1||s__Dysosmobacter sp910586735--1||s__ER4 sp015068395--1||s__ER4 sp902779695--1||s__Erwinia persicina_A--1||s__Fen-1231 sp017881585--1||s__Ga0074137 sp016791465--1||s__Halopiger aswanensis--1||s__JABFXC01 sp013361745--1||s__JAEUQQ01 sp016789685--1||s__Leptospira_B sp000347035--1||s__Luteitalea sp016865485--3||s__Lysobacter thermophilus--1||s__Mobilisporobacter senegalensis--1||s__Moduliflexus flocculans--1||s__Paenibacillus_A timonensis--1||s__Paenibacillus_N swuensis--1||s__Paraburkholderia acidophila--1||s__Paraburkholderia sp900996225--1||s__Pelethomonas sp910583885--1||s__Pseudobutyricicoccus sp003477405--1||s__Pseudomonas_E fluorescens_H--1||s__Pseudomonas_E huaxiensis--1||s__Pseudomonas_E mandelii_C--1||s__Roseibium aquae--1||s__SZUA-370 sp003247225--1||s__Sphingobium subterraneum--1||s__Vibrio navarrensis--1||s__WQRX01 sp009780585--1||s__WQXQ01 sp009780285--1:evalue_avg=5.1500000000009445e-24:evalue_max=1.03e-23:evalue_min=1.89e-36:evalue_std=7.283199846220102e-24:evalue_sum=1.0300000000001889e-23:gapopen_avg=3.0:gapopen_max=4.0:gapopen_min=2.0:gapopen_std=1.4142135623730951:gapopen_sum=6.0:gtdb_class_counter=c__Bacteroidia--1||c__Gammaproteobacteria--18||c__Myxococcia--7:gtdb_domain_counter=d__Bacteria--26:gtdb_family_counter=f__Aeromonadaceae--1||f__Anaeromyxobacteraceae--6||f__Celerinatantimonadaceae--6||f__Chitinibacteraceae--5||f__Chitinimonadaceae--1||f__Prolixibacteraceae--1||f__UBA5297--1||f__Vibrionaceae--5:gtdb_genus_counter=g__Aeromonas--1||g__Agarivorans--4||g__Aliagarivorans--2||g__Amantichitinum--2||g__Anaeromyxobacter--3||g__Chitinimonas--1||g__JACRMN01--1||g__JADKCZ01--1||g__R267--1||g__SKHV01--1||g__Silvimonas--3||g__UBA10939--1||g__Vibrio--5:gtdb_order_counter=o__Bacteroidales--1||o__Burkholderiales--6||o__Enterobacterales--12||o__Myxococcales--7:gtdb_phylum_counter=p__Bacteroidota--1||p__Myxococcota--7||p__Proteobacteria--18:gtdb_species_counter=s__Aeromonas sp900156095--1||s__Agarivorans albus--1||s__Agarivorans gilvus--1||s__Agarivorans sp005405585--1||s__Agarivorans sp900537085--1||s__Aliagarivorans marinus--2||s__Amantichitinum sp001313065--1||s__Amantichitinum ursilacus--1||s__Anaeromyxobacter dehalogenans--1||s__Anaeromyxobacter dehalogenans_B--1||s__Anaeromyxobacter sp000964525--1||s__Chitinimonas taiwanensis--1||s__JACRMN01 sp016214955--1||s__JADKCZ01 sp016718565--1||s__R267 sp001768075--1||s__SKHV01 sp018399395--1||s__Silvimonas amylolytica--1||s__Silvimonas iriomotensis--1||s__Silvimonas terrae--1||s__UBA10939 sp002408385--1||s__Vibrio aerogenes--1||s__Vibrio agarilyticus--1||s__Vibrio astriarenae--1||s__Vibrio mangrovi--1||s__Vibrio quintilis--1:heptad_counter=MCP-24H--2||MCP-28H--1||MCP-34H--1||MCP-38H--1||MCP-40H--20||MCP-44H--8||MCP-52H--5||MCP-64H--32:lbd_counter=:lca_tree=d__Bacteria:length_avg=112.5:length_max=127.0:length_min=98.0:length_std=20.506096654409877:length_sum=225.0:mismatch_avg=24.5:mismatch_max=30.0:mismatch_min=19.0:mismatch_std=7.7781745930520225:mismatch_sum=49.0:name=N28819:qcovhsp_avg=97.3:qcovhsp_max=97.8:qcovhsp_min=96.8:qcovhsp_std=0.7071067811865476:qcovhsp_sum=194.6:qend_avg=107.5:qend_max=125.0:qend_min=90.0:qend_std=24.748737341529164:qend_sum=215.0:qstart_avg=3.0:qstart_max=5.0:qstart_min=1.0:qstart_std=2.8284271247461903:qstart_sum=6.0:ref_name_counter=GB_GCA_001899635.1_protein.faa_MKVQ01000044.1_170@PF00015_full_PFAM.270.420--1||GB_GCA_013361525.1_protein.faa_JABFXY010000133.1_9@PF00015_full_PFAM.325.472--1:scovhsp_avg=71.6:scovhsp_max=82.7:scovhsp_min=60.5:scovhsp_std=15.697770542341358:scovhsp_sum=143.2:send_avg=140.5:send_max=148.0:send_min=133.0:send_std=10.606601717798213:send_sum=281.0:sstart_avg=35.0:sstart_max=45.0:sstart_min=25.0:sstart_std=14.142135623730951:sstart_sum=70.0],(((((((1385f592-49c9-4517-bf29-6c845c4f7247_1@MCPsignal.18.102:5e-09[&&NHX:Sample=rhiztom1:Type=capture:capture_class=c__Verrucomicrobiae:capture_domain=d__Bacteria:capture_family=f__Opitutaceae:capture_genus=g__Palsa-1447:capture_order=o__Opitutales:capture_phylum=p__Verrucomicrobiota:capture_species=s__Palsa-1447 sp903916755:heptad=MCP-64H],4bebe834-766f-4335-878f-6bb5579ff0e0_3@MCPsignal.120.163:0.0536723[&&NHX:Sample=rhiztom3:Type=capture:capture_class=c__Gammaproteobacteria:capture_domain=d__Bacteria:capture_family=f__Cellvibrionaceae:capture_genus=g__Pseudomaricurvus:capture_order=o__Pseudomonadales:capture_phylum=p__Proteobacteria:capture_species=s__Pseudomaricurvus alkylphenolicus:heptad=MCP-64H])0.854:0.0929466[&&NHX:Sample_counter=rhiztom1--1||rhiztom3--1:Type_counter=capture--2:capture_class_counter=c__Gammaproteobacteria--1||c__Verrucomicrobiae--1:capture_domain_counter=d__Bacteria--2:capture_family_counter=f__Cellvibrionaceae--1||f__Opitutaceae--1:capture_genus_counter=g__Palsa-1447--1||g__Pseudomaricurvus--1:capture_order_counter=o__Opitutales--1||o__Pseudomonadales--1:capture_phylum_counter=p__Proteobacteria--1||p__Verrucomicrobiota--1:capture_species_counter=s__Palsa-1447 sp903916755--1||s__Pseudomaricurvus alkylphenolicus--1:gtdb_class_counter=:gtdb_domain_counter=:gtdb_family_counter=:gtdb_genus_counter=:gtdb_order_counter=:gtdb_phylum_counter=:gtdb_species_counter=:heptad_counter=MCP-64H--2:lbd_counter=:name=N28822:ref_name_counter=],b41ce7f8-6f36-4a55-b2ed-5359aa8cce08_4@MCPsignal.98.174:0.0912934[&&NHX:Sample=rhiztom2:Type=capture:capture_class=c__Alphaproteobacteria:capture_domain=d__Bacteria:capture_family=f__Rhodobacteraceae:capture_genus=g__Parasedimentitalea:capture_order=o__Rhodobacterales:capture_phylum=p__Proteobacteria:capture_species=s__Parasedimentitalea sp011813015:heptad=MCP-64H])0:1.3e-08[&&NHX:Sample_counter=rhiztom1--1||rhiztom2--1||rhiztom3--1:Type_counter=capture--3:capture_class_counter=c__Alphaproteobacteria--1||c__Gammaproteobacteria--1||c__Verrucomicrobiae--1:capture_domain_counter=d__Bacteria--3:capture_family_counter=f__Cellvibrionaceae--1||f__Opitutaceae--1||f__Rhodobacteraceae--1:capture_genus_counter=g__Palsa-1447--1||g__Parasedimentitalea--1||g__Pseudomaricurvus--1:capture_order_counter=o__Opitutales--1||o__Pseudomonadales--1||o__Rhodobacterales--1:capture_phylum_counter=p__Proteobacteria--2||p__Verrucomicrobiota--1:capture_species_counter=s__Palsa-1447 sp903916755--1||s__Parasedimentitalea sp011813015--1||s__Pseudomaricurvus alkylphenolicus--1:gtdb_class_counter=:gtdb_domain_counter=:gtdb_family_counter=:gtdb_genus_counter=:gtdb_order_counter=:gtdb_phylum_counter=:gtdb_species_counter=:heptad_counter=MCP-64H--3:lbd_counter=:name=N28824:ref_name_counter=],(9055acb2-81e9-418e-bfe4-c7a187fcd7e7_6@MCPsignal.200.252:5e-09[&&NHX:Sample=rhiztom2:Type=capture:capture_class=c__Actinomycetia:capture_domain=d__Bacteria:capture_family=f__Micromonosporaceae:capture_genus=g__Actinoplanes:capture_order=o__Mycobacteriales:capture_phylum=p__Actinobacteriota:capture_species=s__Actinoplanes ferrugineus:heptad=MCP-64H],((((15488800-d6d9-449a-9ee6-3f17ee5467c8_6@MCPsignal.219.281:0.0106173[&&NHX:Sample=rhiztom3:Type=capture:capture_class=c__Gammaproteobacteria:capture_domain=d__Bacteria:capture_family=f__Pseudomonadaceae:capture_genus=g__Pseudomonas_E:capture_order=o__Pseudomonadales:capture_phylum=p__Proteobacteria:capture_species=s__Pseudomonas_E entomophila_A:heptad=MCP-64H],8131aa94-1e4e-4dfd-bdc5-edb6e7563daa_4@MCPsignal.361.427:0.0681508[&&NHX:Sample=rhizpot2:Type=capture:capture_class=c__Gammaproteobacteria:capture_domain=d__Bacteria:capture_family=f__Pseudomonadaceae:capture_genus=g__Pseudomonas:capture_order=o__Pseudomonadales:capture_phylum=p__Proteobacteria:capture_species=s__Pseudomonas nitroreducens_A:heptad=MCP-64H])0.813:0.0360632[&&NHX:Sample_counter=rhizpot2--1||rhiztom3--1:Type_counter=capture--2:capture_class_counter=c__Gammaproteobacteria--2:capture_domain_counter=d__Bacteria--2:capture_family_counter=f__Pseudomonadaceae--2:capture_genus_counter=g__Pseudomonas--1||g__Pseudomonas_E--1:capture_order_counter=o__Pseudomonadales--2:capture_phylum_counter=p__Proteobacteria--2:capture_species_counter=s__Pseudomonas nitroreducens_A--1||s__Pseudomonas_E entomophila_A--1:gtdb_class_counter=:gtdb_domain_counter=:gtdb_family_counter=:gtdb_genus_counter=:gtdb_order_counter=:gtdb_phylum_counter=:gtdb_species_counter=:heptad_counter=MCP-64H--2:lbd_counter=:name=N28828:ref_name_counter=],fc195002-4c2a-40a2-9034-9deb4d7d9c95_3@MCPsignal.22.91:5e-09[&&NHX:Sample=rhiztom3:Type=capture:capture_class=c__Gammaproteobacteria:capture_domain=d__Bacteria:capture_family=f__Pseudomonadaceae:capture_genus=g__Pseudomonas_E:capture_order=o__Pseudomonadales:capture_phylum=p__Proteobacteria:capture_species=s__Pseudomonas_E ovata:heptad=MCP-64H])0.45:0.0252441[&&NHX:Sample_counter=rhizpot2--1||rhiztom3--2:Type_counter=capture--3:capture_class_counter=c__Gammaproteobacteria--3:capture_domain_counter=d__Bacteria--3:capture_family_counter=f__Pseudomonadaceae--3:capture_genus_counter=g__Pseudomonas--1||g__Pseudomonas_E--2:capture_order_counter=o__Pseudomonadales--3:capture_phylum_counter=p__Proteobacteria--3:capture_species_counter=s__Pseudomonas nitroreducens_A--1||s__Pseudomonas_E entomophila_A--1||s__Pseudomonas_E ovata--1:gtdb_class_counter=:gtdb_domain_counter=:gtdb_family_counter=:gtdb_genus_counter=:gtdb_order_counter=:gtdb_phylum_counter=:gtdb_species_counter=:heptad_counter=MCP-64H--3:lbd_counter=:name=N28830:ref_name_counter=],(731e73cb-56e7-438b-a6c1-330594deecda_1@MCPsignal.46.104:0.0882515[&&NHX:Sample=rhiztom2:Type=capture:capture_class=c__Gammaproteobacteria:capture_domain=d__Bacteria:capture_family=f__Nitrincolaceae:capture_genus=g__Marinobacterium:capture_order=o__Pseudomonadales:capture_phylum=p__Proteobacteria:capture_species=s__Marinobacterium georgiense:heptad=MCP-64H],(833bb610-af6d-4f2e-afde-85bdccf28ec8_3@MCPsignal.293.362:5e-09[&&NHX:Sample=rhiztom2:Type=capture:capture_class=c__Actinomycetia:capture_domain=d__Bacteria:capture_family=f__Micromonosporaceae:capture_genus=g__Actinoplanes:capture_order=o__Mycobacteriales:capture_phylum=p__Actinobacteriota:capture_species=s__Actinoplanes ferrugineus:heptad=MCP-64H],75dc4329-a5b0-413a-a294-d9bab55fc46c_4@MCPsignal.147.183:0.304673[&&NHX:Sample=rhizpot3:Type=capture:capture_class=c__Gammaproteobacteria:capture_domain=d__Bacteria:capture_family=f__Burkholderiaceae:capture_genus=g__Undibacterium:capture_order=o__Burkholderiales:capture_phylum=p__Proteobacteria:capture_species=s__Undibacterium sp016196925:heptad=MCP-64H])0:5e-09[&&NHX:Sample_counter=rhizpot3--1||rhiztom2--1:Type_counter=capture--2:capture_class_counter=c__Actinomycetia--1||c__Gammaproteobacteria--1:capture_domain_counter=d__Bacteria--2:capture_family_counter=f__Burkholderiaceae--1||f__Micromonosporaceae--1:capture_genus_counter=g__Actinoplanes--1||g__Undibacterium--1:capture_order_counter=o__Burkholderiales--1||o__Mycobacteriales--1:capture_phylum_counter=p__Actinobacteriota--1||p__Proteobacteria--1:capture_species_counter=s__Actinoplanes ferrugineus--1||s__Undibacterium sp016196925--1:gtdb_class_counter=:gtdb_domain_counter=:gtdb_family_counter=:gtdb_genus_counter=:gtdb_order_counter=:gtdb_phylum_counter=:gtdb_species_counter=:heptad_counter=MCP-64H--2:lbd_counter=:name=N28834:ref_name_counter=])0.791:0.0274436[&&NHX:Sample_counter=rhizpot3--1||rhiztom2--2:Type_counter=capture--3:capture_class_counter=c__Actinomycetia--1||c__Gammaproteobacteria--2:capture_domain_counter=d__Bacteria--3:capture_family_counter=f__Burkholderiaceae--1||f__Micromonosporaceae--1||f__Nitrincolaceae--1:capture_genus_counter=g__Actinoplanes--1||g__Marinobacterium--1||g__Undibacterium--1:capture_order_counter=o__Burkholderiales--1||o__Mycobacteriales--1||o__Pseudomonadales--1:capture_phylum_counter=p__Actinobacteriota--1||p__Proteobacteria--2:capture_species_counter=s__Actinoplanes ferrugineus--1||s__Marinobacterium georgiense--1||s__Undibacterium sp016196925--1:gtdb_class_counter=:gtdb_domain_counter=:gtdb_family_counter=:gtdb_genus_counter=:gtdb_order_counter=:gtdb_phylum_counter=:gtdb_species_counter=:heptad_counter=MCP-64H--3:lbd_counter=:name=N28835:ref_name_counter=])0.82:0.0469907[&&NHX:Sample_counter=rhizpot2--1||rhizpot3--1||rhiztom2--2||rhiztom3--2:Type_counter=capture--6:capture_class_counter=c__Actinomycetia--1||c__Gammaproteobacteria--5:capture_domain_counter=d__Bacteria--6:capture_family_counter=f__Burkholderiaceae--1||f__Micromonosporaceae--1||f__Nitrincolaceae--1||f__Pseudomonadaceae--3:capture_genus_counter=g__Actinoplanes--1||g__Marinobacterium--1||g__Pseudomonas--1||g__Pseudomonas_E--2||g__Undibacterium--1:capture_order_counter=o__Burkholderiales--1||o__Mycobacteriales--1||o__Pseudomonadales--4:capture_phylum_counter=p__Actinobacteriota--1||p__Proteobacteria--5:capture_species_counter=s__Actinoplanes ferrugineus--1||s__Marinobacterium georgiense--1||s__Pseudomonas nitroreducens_A--1||s__Pseudomonas_E entomophila_A--1||s__Pseudomonas_E ovata--1||s__Undibacterium sp016196925--1:gtdb_class_counter=:gtdb_domain_counter=:gtdb_family_counter=:gtdb_genus_counter=:gtdb_order_counter=:gtdb_phylum_counter=:gtdb_species_counter=:heptad_counter=MCP-64H--6:lbd_counter=:name=N28836:ref_name_counter=],(151f882c-644c-55cc-9e7d-32d7a9cfe1d1_2@MCPsignal.404.468:5e-09[&&NHX:Sample=rhiztom2:Type=capture:capture_class=c__Myxococcia:capture_domain=d__Bacteria:capture_family=f__Myxococcaceae:capture_genus=g__Melittangium:capture_order=o__Myxococcales:capture_phylum=p__Myxococcota:capture_species=s__Melittangium boletus:heptad=MCP-64H],78f4080f-884f-4e6a-a4ed-bb0bae45aff3_1@MCPsignal.348.414:0.034323[&&NHX:Sample=rhiztom2:Type=capture:capture_class=c__Alphaproteobacteria:capture_domain=d__Bacteria:capture_family=f__Sphingomonadaceae:capture_genus=g__Novosphingobium:capture_order=o__Sphingomonadales:capture_phylum=p__Proteobacteria:capture_species=s__Novosphingobium sp900176395:heptad=MCP-64H])0.727:0.0237659[&&NHX:Sample_counter=rhiztom2--2:Type_counter=capture--2:capture_class_counter=c__Alphaproteobacteria--1||c__Myxococcia--1:capture_domain_counter=d__Bacteria--2:capture_family_counter=f__Myxococcaceae--1||f__Sphingomonadaceae--1:capture_genus_counter=g__Melittangium--1||g__Novosphingobium--1:capture_order_counter=o__Myxococcales--1||o__Sphingomonadales--1:capture_phylum_counter=p__Myxococcota--1||p__Proteobacteria--1:capture_species_counter=s__Melittangium boletus--1||s__Novosphingobium sp900176395--1:gtdb_class_counter=:gtdb_domain_counter=:gtdb_family_counter=:gtdb_genus_counter=:gtdb_order_counter=:gtdb_phylum_counter=:gtdb_species_counter=:heptad_counter=MCP-64H--2:lbd_counter=:name=N28839:ref_name_counter=])0:5e-09[&&NHX:Sample_counter=rhizpot2--1||rhizpot3--1||rhiztom2--4||rhiztom3--2:Type_counter=capture--8:capture_class_counter=c__Actinomycetia--1||c__Alphaproteobacteria--1||c__Gammaproteobacteria--5||c__Myxococcia--1:capture_domain_counter=d__Bacteria--8:capture_family_counter=f__Burkholderiaceae--1||f__Micromonosporaceae--1||f__Myxococcaceae--1||f__Nitrincolaceae--1||f__Pseudomonadaceae--3||f__Sphingomonadaceae--1:capture_genus_counter=g__Actinoplanes--1||g__Marinobacterium--1||g__Melittangium--1||g__Novosphingobium--1||g__Pseudomonas--1||g__Pseudomonas_E--2||g__Undibacterium--1:capture_order_counter=o__Burkholderiales--1||o__Mycobacteriales--1||o__Myxococcales--1||o__Pseudomonadales--4||o__Sphingomonadales--1:capture_phylum_counter=p__Actinobacteriota--1||p__Myxococcota--1||p__Proteobacteria--6:capture_species_counter=s__Actinoplanes ferrugineus--1||s__Marinobacterium georgiense--1||s__Melittangium boletus--1||s__Novosphingobium sp900176395--1||s__Pseudomonas nitroreducens_A--1||s__Pseudomonas_E entomophila_A--1||s__Pseudomonas_E ovata--1||s__Undibacterium sp016196925--1:gtdb_class_counter=:gtdb_domain_counter=:gtdb_family_counter=:gtdb_genus_counter=:gtdb_order_counter=:gtdb_phylum_counter=:gtdb_species_counter=:heptad_counter=MCP-64H--8:lbd_counter=:name=N28840:ref_name_counter=])0:5e-09[&&NHX:Sample_counter=rhizpot2--1||rhizpot3--1||rhiztom2--5||rhiztom3--2:Type_counter=capture--9:capture_class_counter=c__Actinomycetia--2||c__Alphaproteobacteria--1||c__Gammaproteobacteria--5||c__Myxococcia--1:capture_domain_counter=d__Bacteria--9:capture_family_counter=f__Burkholderiaceae--1||f__Micromonosporaceae--2||f__Myxococcaceae--1||f__Nitrincolaceae--1||f__Pseudomonadaceae--3||f__Sphingomonadaceae--1:capture_genus_counter=g__Actinoplanes--2||g__Marinobacterium--1||g__Melittangium--1||g__Novosphingobium--1||g__Pseudomonas--1||g__Pseudomonas_E--2||g__Undibacterium--1:capture_order_counter=o__Burkholderiales--1||o__Mycobacteriales--2||o__Myxococcales--1||o__Pseudomonadales--4||o__Sphingomonadales--1:capture_phylum_counter=p__Actinobacteriota--2||p__Myxococcota--1||p__Proteobacteria--6:capture_species_counter=s__Actinoplanes ferrugineus--2||s__Marinobacterium georgiense--1||s__Melittangium boletus--1||s__Novosphingobium sp900176395--1||s__Pseudomonas nitroreducens_A--1||s__Pseudomonas_E entomophila_A--1||s__Pseudomonas_E ovata--1||s__Undibacterium sp016196925--1:gtdb_class_counter=:gtdb_domain_counter=:gtdb_family_counter=:gtdb_genus_counter=:gtdb_order_counter=:gtdb_phylum_counter=:gtdb_species_counter=:heptad_counter=MCP-64H--9:lbd_counter=:name=N28841:ref_name_counter=])0.122:1.3e-08[&&NHX:Sample_counter=rhizpot2--1||rhizpot3--1||rhiztom1--1||rhiztom2--6||rhiztom3--3:Type_counter=capture--12:capture_class_counter=c__Actinomycetia--2||c__Alphaproteobacteria--2||c__Gammaproteobacteria--6||c__Myxococcia--1||c__Verrucomicrobiae--1:capture_domain_counter=d__Bacteria--12:capture_family_counter=f__Burkholderiaceae--1||f__Cellvibrionaceae--1||f__Micromonosporaceae--2||f__Myxococcaceae--1||f__Nitrincolaceae--1||f__Opitutaceae--1||f__Pseudomonadaceae--3||f__Rhodobacteraceae--1||f__Sphingomonadaceae--1:capture_genus_counter=g__Actinoplanes--2||g__Marinobacterium--1||g__Melittangium--1||g__Novosphingobium--1||g__Palsa-1447--1||g__Parasedimentitalea--1||g__Pseudomaricurvus--1||g__Pseudomonas--1||g__Pseudomonas_E--2||g__Undibacterium--1:capture_order_counter=o__Burkholderiales--1||o__Mycobacteriales--2||o__Myxococcales--1||o__Opitutales--1||o__Pseudomonadales--5||o__Rhodobacterales--1||o__Sphingomonadales--1:capture_phylum_counter=p__Actinobacteriota--2||p__Myxococcota--1||p__Proteobacteria--8||p__Verrucomicrobiota--1:capture_species_counter=s__Actinoplanes ferrugineus--2||s__Marinobacterium georgiense--1||s__Melittangium boletus--1||s__Novosphingobium sp900176395--1||s__Palsa-1447 sp903916755--1||s__Parasedimentitalea sp011813015--1||s__Pseudomaricurvus alkylphenolicus--1||s__Pseudomonas nitroreducens_A--1||s__Pseudomonas_E entomophila_A--1||s__Pseudomonas_E ovata--1||s__Undibacterium sp016196925--1:gtdb_class_counter=:gtdb_domain_counter=:gtdb_family_counter=:gtdb_genus_counter=:gtdb_order_counter=:gtdb_phylum_counter=:gtdb_species_counter=:heptad_counter=MCP-64H--12:lbd_counter=:name=N28842:ref_name_counter=],696d6de9-3642-4e15-bf43-18880fff481b_1@MCPsignal.22.83:5e-09[&&NHX:Sample=rhiztom2:Type=capture:capture_class=c__RBG-16-71-46:capture_domain=d__Bacteria:capture_family=f__RBG-16-71-46:capture_genus=g__CAIXRL01:capture_order=o__RBG-16-71-46:capture_phylum=p__Eisenbacteria:capture_species=s__CAIXRL01 sp016710095:heptad=MCP-64H])0.429:1.3e-08[&&NHX:Sample_counter=rhizpot2--1||rhizpot3--1||rhiztom1--1||rhiztom2--7||rhiztom3--3:Type_counter=capture--13:capture_class_counter=c__Actinomycetia--2||c__Alphaproteobacteria--2||c__Gammaproteobacteria--6||c__Myxococcia--1||c__RBG-16-71-46--1||c__Verrucomicrobiae--1:capture_domain_counter=d__Bacteria--13:capture_family_counter=f__Burkholderiaceae--1||f__Cellvibrionaceae--1||f__Micromonosporaceae--2||f__Myxococcaceae--1||f__Nitrincolaceae--1||f__Opitutaceae--1||f__Pseudomonadaceae--3||f__RBG-16-71-46--1||f__Rhodobacteraceae--1||f__Sphingomonadaceae--1:capture_genus_counter=g__Actinoplanes--2||g__CAIXRL01--1||g__Marinobacterium--1||g__Melittangium--1||g__Novosphingobium--1||g__Palsa-1447--1||g__Parasedimentitalea--1||g__Pseudomaricurvus--1||g__Pseudomonas--1||g__Pseudomonas_E--2||g__Undibacterium--1:capture_order_counter=o__Burkholderiales--1||o__Mycobacteriales--2||o__Myxococcales--1||o__Opitutales--1||o__Pseudomonadales--5||o__RBG-16-71-46--1||o__Rhodobacterales--1||o__Sphingomonadales--1:capture_phylum_counter=p__Actinobacteriota--2||p__Eisenbacteria--1||p__Myxococcota--1||p__Proteobacteria--8||p__Verrucomicrobiota--1:capture_species_counter=s__Actinoplanes ferrugineus--2||s__CAIXRL01 sp016710095--1||s__Marinobacterium georgiense--1||s__Melittangium boletus--1||s__Novosphingobium sp900176395--1||s__Palsa-1447 sp903916755--1||s__Parasedimentitalea sp011813015--1||s__Pseudomaricurvus alkylphenolicus--1||s__Pseudomonas nitroreducens_A--1||s__Pseudomonas_E entomophila_A--1||s__Pseudomonas_E ovata--1||s__Undibacterium sp016196925--1:gtdb_class_counter=:gtdb_domain_counter=:gtdb_family_counter=:gtdb_genus_counter=:gtdb_order_counter=:gtdb_phylum_counter=:gtdb_species_counter=:heptad_counter=MCP-64H--13:lbd_counter=:name=N28844:ref_name_counter=],((29ff1ee7-5c0c-4228-a8bd-3bc8ca173b89_5@MCPsignal.124.153:0[&&NHX:Sample=rhiztom1:Type=capture:capture_class=c__Gammaproteobacteria:capture_domain=d__Bacteria:capture_family=f__Burkholderiaceae:capture_genus=g__Paraburkholderia:capture_order=o__Burkholderiales:capture_phylum=p__Proteobacteria:capture_species=s__Paraburkholderia sp004339745:heptad=MCP-64H],30a35d4d-c4b0-4803-8092-5a3c75b4bea8_5@MCPsignal.63.92:0[&&NHX:Sample=rhiztom2:Type=capture:capture_class=c__Gammaproteobacteria:capture_domain=d__Bacteria:capture_family=f__Burkholderiaceae:capture_genus=g__Achromobacter:capture_order=o__Burkholderiales:capture_phylum=p__Proteobacteria:capture_species=s__Achromobacter kerstersii:heptad=MCP-64H])0:0[&&NHX:Sample_counter=rhiztom1--1||rhiztom2--1:Type_counter=capture--2:capture_class_counter=c__Gammaproteobacteria--2:capture_domain_counter=d__Bacteria--2:capture_family_counter=f__Burkholderiaceae--2:capture_genus_counter=g__Achromobacter--1||g__Paraburkholderia--1:capture_order_counter=o__Burkholderiales--2:capture_phylum_counter=p__Proteobacteria--2:capture_species_counter=s__Achromobacter kerstersii--1||s__Paraburkholderia sp004339745--1:gtdb_class_counter=:gtdb_domain_counter=:gtdb_family_counter=:gtdb_genus_counter=:gtdb_order_counter=:gtdb_phylum_counter=:gtdb_species_counter=:heptad_counter=MCP-64H--2:lbd_counter=:name=N28847:ref_name_counter=],bef34e84-f7b4-4357-babd-2653bcdaa3d6_5@MCPsignal.116.145:0[&&NHX:Sample=rhiztom2:Type=capture:capture_class=c__Vicinamibacteria:capture_domain=d__Bacteria:capture_family=f__Vicinamibacteraceae:capture_genus=g__Luteitalea:capture_order=o__Vicinamibacterales:capture_phylum=p__Acidobacteriota:capture_species=s__Luteitalea sp016865485:heptad=MCP-64H]):5e-09[&&NHX:Sample_counter=rhiztom1--1||rhiztom2--2:Type_counter=capture--3:capture_class_counter=c__Gammaproteobacteria--2||c__Vicinamibacteria--1:capture_domain_counter=d__Bacteria--3:capture_family_counter=f__Burkholderiaceae--2||f__Vicinamibacteraceae--1:capture_genus_counter=g__Achromobacter--1||g__Luteitalea--1||g__Paraburkholderia--1:capture_order_counter=o__Burkholderiales--2||o__Vicinamibacterales--1:capture_phylum_counter=p__Acidobacteriota--1||p__Proteobacteria--2:capture_species_counter=s__Achromobacter kerstersii--1||s__Luteitalea sp016865485--1||s__Paraburkholderia sp004339745--1:gtdb_class_counter=:gtdb_domain_counter=:gtdb_family_counter=:gtdb_genus_counter=:gtdb_order_counter=:gtdb_phylum_counter=:gtdb_species_counter=:heptad_counter=MCP-64H--3:lbd_counter=:name=N28849:ref_name_counter=])0:1.3e-08[&&NHX:Sample_counter=rhizpot2--1||rhizpot3--1||rhiztom1--2||rhiztom2--9||rhiztom3--3:Type_counter=capture--16:capture_class_counter=c__Actinomycetia--2||c__Alphaproteobacteria--2||c__Gammaproteobacteria--8||c__Myxococcia--1||c__RBG-16-71-46--1||c__Verrucomicrobiae--1||c__Vicinamibacteria--1:capture_domain_counter=d__Bacteria--16:capture_family_counter=f__Burkholderiaceae--3||f__Cellvibrionaceae--1||f__Micromonosporaceae--2||f__Myxococcaceae--1||f__Nitrincolaceae--1||f__Opitutaceae--1||f__Pseudomonadaceae--3||f__RBG-16-71-46--1||f__Rhodobacteraceae--1||f__Sphingomonadaceae--1||f__Vicinamibacteraceae--1:capture_genus_counter=g__Achromobacter--1||g__Actinoplanes--2||g__CAIXRL01--1||g__Luteitalea--1||g__Marinobacterium--1||g__Melittangium--1||g__Novosphingobium--1||g__Palsa-1447--1||g__Paraburkholderia--1||g__Parasedimentitalea--1||g__Pseudomaricurvus--1||g__Pseudomonas--1||g__Pseudomonas_E--2||g__Undibacterium--1:capture_order_counter=o__Burkholderiales--3||o__Mycobacteriales--2||o__Myxococcales--1||o__Opitutales--1||o__Pseudomonadales--5||o__RBG-16-71-46--1||o__Rhodobacterales--1||o__Sphingomonadales--1||o__Vicinamibacterales--1:capture_phylum_counter=p__Acidobacteriota--1||p__Actinobacteriota--2||p__Eisenbacteria--1||p__Myxococcota--1||p__Proteobacteria--10||p__Verrucomicrobiota--1:capture_species_counter=s__Achromobacter kerstersii--1||s__Actinoplanes ferrugineus--2||s__CAIXRL01 sp016710095--1||s__Luteitalea sp016865485--1||s__Marinobacterium georgiense--1||s__Melittangium boletus--1||s__Novosphingobium sp900176395--1||s__Palsa-1447 sp903916755--1||s__Paraburkholderia sp004339745--1||s__Parasedimentitalea sp011813015--1||s__Pseudomaricurvus alkylphenolicus--1||s__Pseudomonas nitroreducens_A--1||s__Pseudomonas_E entomophila_A--1||s__Pseudomonas_E ovata--1||s__Undibacterium sp016196925--1:gtdb_class_counter=:gtdb_domain_counter=:gtdb_family_counter=:gtdb_genus_counter=:gtdb_order_counter=:gtdb_phylum_counter=:gtdb_species_counter=:heptad_counter=MCP-64H--16:lbd_counter=:name=N28850:ref_name_counter=],(a39c4172-7211-4e71-818d-9db925817c70_4@MCPsignal.106.167:5e-09[&&NHX:Sample=rhiztom1:Type=capture:capture_class=c__Gammaproteobacteria:capture_domain=d__Bacteria:capture_family=f__Rhodocyclaceae:capture_genus=g__Thauera:capture_order=o__Burkholderiales:capture_phylum=p__Proteobacteria:capture_species=s__Thauera sp017997795:heptad=MCP-64H],6d46fa61-3789-4eab-8dca-ff53fcac4ab9_1@MCPsignal.30.82:0.328056[&&NHX:Sample=rhiztom2:Type=capture:capture_class=c__Desulfuromonadia:capture_domain=d__Bacteria:capture_family=f__Syntrophotaleaceae:capture_genus=g__Syntrophotalea_A:capture_order=o__Desulfuromonadales:capture_phylum=p__Desulfobacterota:capture_species=s__Syntrophotalea_A sp013619105:heptad=MCP-64H])0.742:0.118182[&&NHX:Sample_counter=rhiztom1--1||rhiztom2--1:Type_counter=capture--2:capture_class_counter=c__Desulfuromonadia--1||c__Gammaproteobacteria--1:capture_domain_counter=d__Bacteria--2:capture_family_counter=f__Rhodocyclaceae--1||f__Syntrophotaleaceae--1:capture_genus_counter=g__Syntrophotalea_A--1||g__Thauera--1:capture_order_counter=o__Burkholderiales--1||o__Desulfuromonadales--1:capture_phylum_counter=p__Desulfobacterota--1||p__Proteobacteria--1:capture_species_counter=s__Syntrophotalea_A sp013619105--1||s__Thauera sp017997795--1:gtdb_class_counter=:gtdb_domain_counter=:gtdb_family_counter=:gtdb_genus_counter=:gtdb_order_counter=:gtdb_phylum_counter=:gtdb_species_counter=:heptad_counter=MCP-64H--2:lbd_counter=:name=N28853:ref_name_counter=])0.681:0.0229262[&&NHX:Sample_counter=rhizpot2--1||rhizpot3--1||rhiztom1--3||rhiztom2--10||rhiztom3--3:Type_counter=capture--18:capture_class_counter=c__Actinomycetia--2||c__Alphaproteobacteria--2||c__Desulfuromonadia--1||c__Gammaproteobacteria--9||c__Myxococcia--1||c__RBG-16-71-46--1||c__Verrucomicrobiae--1||c__Vicinamibacteria--1:capture_domain_counter=d__Bacteria--18:capture_family_counter=f__Burkholderiaceae--3||f__Cellvibrionaceae--1||f__Micromonosporaceae--2||f__Myxococcaceae--1||f__Nitrincolaceae--1||f__Opitutaceae--1||f__Pseudomonadaceae--3||f__RBG-16-71-46--1||f__Rhodobacteraceae--1||f__Rhodocyclaceae--1||f__Sphingomonadaceae--1||f__Syntrophotaleaceae--1||f__Vicinamibacteraceae--1:capture_genus_counter=g__Achromobacter--1||g__Actinoplanes--2||g__CAIXRL01--1||g__Luteitalea--1||g__Marinobacterium--1||g__Melittangium--1||g__Novosphingobium--1||g__Palsa-1447--1||g__Paraburkholderia--1||g__Parasedimentitalea--1||g__Pseudomaricurvus--1||g__Pseudomonas--1||g__Pseudomonas_E--2||g__Syntrophotalea_A--1||g__Thauera--1||g__Undibacterium--1:capture_order_counter=o__Burkholderiales--4||o__Desulfuromonadales--1||o__Mycobacteriales--2||o__Myxococcales--1||o__Opitutales--1||o__Pseudomonadales--5||o__RBG-16-71-46--1||o__Rhodobacterales--1||o__Sphingomonadales--1||o__Vicinamibacterales--1:capture_phylum_counter=p__Acidobacteriota--1||p__Actinobacteriota--2||p__Desulfobacterota--1||p__Eisenbacteria--1||p__Myxococcota--1||p__Proteobacteria--11||p__Verrucomicrobiota--1:capture_species_counter=s__Achromobacter kerstersii--1||s__Actinoplanes ferrugineus--2||s__CAIXRL01 sp016710095--1||s__Luteitalea sp016865485--1||s__Marinobacterium georgiense--1||s__Melittangium boletus--1||s__Novosphingobium sp900176395--1||s__Palsa-1447 sp903916755--1||s__Paraburkholderia sp004339745--1||s__Parasedimentitalea sp011813015--1||s__Pseudomaricurvus alkylphenolicus--1||s__Pseudomonas nitroreducens_A--1||s__Pseudomonas_E entomophila_A--1||s__Pseudomonas_E ovata--1||s__Syntrophotalea_A sp013619105--1||s__Thauera sp017997795--1||s__Undibacterium sp016196925--1:gtdb_class_counter=:gtdb_domain_counter=:gtdb_family_counter=:gtdb_genus_counter=:gtdb_order_counter=:gtdb_phylum_counter=:gtdb_species_counter=:heptad_counter=MCP-64H--18:lbd_counter=:name=N28854:ref_name_counter=],(ab5369d4-7beb-4317-b4cd-14795575ddcf_6@MCPsignal.84.129:5e-09[&&NHX:Sample=rhiztom3:Type=capture:capture_class=c__Desulfuromonadia:capture_domain=d__Bacteria:capture_family=f__Geobacteraceae:capture_genus=g__Geomobilimonas:capture_order=o__Geobacterales:capture_phylum=p__Desulfobacterota:capture_species=s__Geomobilimonas luticola:heptad=MCP-64H],8194446d-59c1-4a3b-b891-c4e81f36f230_3@MCPsignal.203.272:0.0182017[&&NHX:Sample=rhiztom1:Type=capture:capture_class=c__Gammaproteobacteria:capture_domain=d__Bacteria:capture_family=f__Burkholderiaceae:capture_genus=g__Paraburkholderia:capture_order=o__Burkholderiales:capture_phylum=p__Proteobacteria:capture_species=s__Paraburkholderia aromaticivorans_A:heptad=MCP-64H])0:1.8e-08[&&NHX:Sample_counter=rhiztom1--1||rhiztom3--1:Type_counter=capture--2:capture_class_counter=c__Desulfuromonadia--1||c__Gammaproteobacteria--1:capture_domain_counter=d__Bacteria--2:capture_family_counter=f__Burkholderiaceae--1||f__Geobacteraceae--1:capture_genus_counter=g__Geomobilimonas--1||g__Paraburkholderia--1:capture_order_counter=o__Burkholderiales--1||o__Geobacterales--1:capture_phylum_counter=p__Desulfobacterota--1||p__Proteobacteria--1:capture_species_counter=s__Geomobilimonas luticola--1||s__Paraburkholderia aromaticivorans_A--1:gtdb_class_counter=:gtdb_domain_counter=:gtdb_family_counter=:gtdb_genus_counter=:gtdb_order_counter=:gtdb_phylum_counter=:gtdb_species_counter=:heptad_counter=MCP-64H--2:lbd_counter=:name=N28857:ref_name_counter=])0.875:0.0524834[&&NHX:Sample_counter=rhizpot2--1||rhizpot3--1||rhiztom1--4||rhiztom2--10||rhiztom3--4:Type_counter=capture--20:capture_class_counter=c__Actinomycetia--2||c__Alphaproteobacteria--2||c__Desulfuromonadia--2||c__Gammaproteobacteria--10||c__Myxococcia--1||c__RBG-16-71-46--1||c__Verrucomicrobiae--1||c__Vicinamibacteria--1:capture_domain_counter=d__Bacteria--20:capture_family_counter=f__Burkholderiaceae--4||f__Cellvibrionaceae--1||f__Geobacteraceae--1||f__Micromonosporaceae--2||f__Myxococcaceae--1||f__Nitrincolaceae--1||f__Opitutaceae--1||f__Pseudomonadaceae--3||f__RBG-16-71-46--1||f__Rhodobacteraceae--1||f__Rhodocyclaceae--1||f__Sphingomonadaceae--1||f__Syntrophotaleaceae--1||f__Vicinamibacteraceae--1:capture_genus_counter=g__Achromobacter--1||g__Actinoplanes--2||g__CAIXRL01--1||g__Geomobilimonas--1||g__Luteitalea--1||g__Marinobacterium--1||g__Melittangium--1||g__Novosphingobium--1||g__Palsa-1447--1||g__Paraburkholderia--2||g__Parasedimentitalea--1||g__Pseudomaricurvus--1||g__Pseudomonas--1||g__Pseudomonas_E--2||g__Syntrophotalea_A--1||g__Thauera--1||g__Undibacterium--1:capture_order_counter=o__Burkholderiales--5||o__Desulfuromonadales--1||o__Geobacterales--1||o__Mycobacteriales--2||o__Myxococcales--1||o__Opitutales--1||o__Pseudomonadales--5||o__RBG-16-71-46--1||o__Rhodobacterales--1||o__Sphingomonadales--1||o__Vicinamibacterales--1:capture_phylum_counter=p__Acidobacteriota--1||p__Actinobacteriota--2||p__Desulfobacterota--2||p__Eisenbacteria--1||p__Myxococcota--1||p__Proteobacteria--12||p__Verrucomicrobiota--1:capture_species_counter=s__Achromobacter kerstersii--1||s__Actinoplanes ferrugineus--2||s__CAIXRL01 sp016710095--1||s__Geomobilimonas luticola--1||s__Luteitalea sp016865485--1||s__Marinobacterium georgiense--1||s__Melittangium boletus--1||s__Novosphingobium sp900176395--1||s__Palsa-1447 sp903916755--1||s__Paraburkholderia aromaticivorans_A--1||s__Paraburkholderia sp004339745--1||s__Parasedimentitalea sp011813015--1||s__Pseudomaricurvus alkylphenolicus--1||s__Pseudomonas nitroreducens_A--1||s__Pseudomonas_E entomophila_A--1||s__Pseudomonas_E ovata--1||s__Syntrophotalea_A sp013619105--1||s__Thauera sp017997795--1||s__Undibacterium sp016196925--1:gtdb_class_counter=:gtdb_domain_counter=:gtdb_family_counter=:gtdb_genus_counter=:gtdb_order_counter=:gtdb_phylum_counter=:gtdb_species_counter=:heptad_counter=MCP-64H--20:lbd_counter=:name=N28858:ref_name_counter=])0.781:0.0170521[&&NHX:Sample_counter=rhizpot1--10||rhizpot2--2||rhizpot3--8||rhiztom1--11||rhiztom2--18||rhiztom3--15:Type_counter=GTDB--26||capture--64:besthit_avg=66.3:besthit_max=69.3:besthit_min=63.3:besthit_std=4.242640687119285:besthit_sum=132.6:bitscore_avg=106.2:bitscore_max=123.0:bitscore_min=89.4:bitscore_std=23.758787847867993:bitscore_sum=212.4:capture_class_counter=c__Actinomycetia--2||c__Alphaproteobacteria--6||c__Bacilli--3||c__Bdellovibrionia--1||c__Clostridia--9||c__Desulfuromonadia--2||c__Gammaproteobacteria--25||c__Gemmatimonadetes--2||c__Halobacteria--1||c__Leptospirae--1||c__Moduliflexia--1||c__Myxococcia--1||c__RBG-16-71-46--1||c__Spirochaetia--2||c__Verrucomicrobiae--2||c__Vicinamibacteria--5:capture_domain_counter=d__Archaea--1||d__Bacteria--63:capture_family_counter=f__Bdellovibrionaceae--1||f__Burkholderiaceae--8||f__Butyricicoccaceae--1||f__Cellvibrionaceae--1||f__Chitinibacteraceae--1||f__Chitinimonadaceae--1||f__DEV007--1||f__DY6--1||f__Enterobacteriaceae--2||f__Gemmatimonadaceae--2||f__Geobacteraceae--1||f__Hyphomicrobiaceae--1||f__JAFNAJ01--1||f__Lachnospiraceae--1||f__Leptospiraceae--1||f__Micromonosporaceae--2||f__Moduliflexaceae--1||f__Myxococcaceae--1||f__Natrialbaceae--1||f__Nitrincolaceae--1||f__Opitutaceae--1||f__Oscillospiraceae--6||f__Paenibacillaceae--2||f__Pseudomonadaceae--6||f__RBG-16-71-46--1||f__Rhodobacteraceae--1||f__Rhodocyclaceae--3||f__Sphingomonadaceae--2||f__Stappiaceae--1||f__Syntrophotaleaceae--1||f__Termitinemataceae--1||f__UBA12059--1||f__Vibrionaceae--1||f__Vicinamibacteraceae--4||f__WQUN01--1||f__Xanthobacteraceae--1||f__Xanthomonadaceae--1:capture_genus_counter=g__AWTP1-13--1||g__Achromobacter--1||g__Actinoplanes--2||g__Amantichitinum--1||g__Arctic95D-9--1||g__Azonexus--2||g__Bradyrhizobium--1||g__CAIXRL01--1||g__CAIZPE01--1||g__Caballeronia--1||g__Cedecea--1||g__Chitinimonas--1||g__Cohnella--1||g__Dysosmobacter--3||g__ER4--2||g__Erwinia--1||g__Fen-1231--1||g__Ga0074137--1||g__Geomobilimonas--1||g__Halopiger--1||g__JABFXC01--1||g__JAEUQQ01--1||g__Leptospira_B--1||g__Luteitalea--4||g__Lysobacter--1||g__Marinobacterium--1||g__Melittangium--1||g__Mobilisporobacter--1||g__Moduliflexus--1||g__Novosphingobium--1||g__Paenibacillus_A--1||g__Paenibacillus_N--1||g__Palsa-1447--1||g__Paraburkholderia--4||g__Parasedimentitalea--1||g__Pelethomonas--1||g__Pseudobutyricicoccus--1||g__Pseudomaricurvus--1||g__Pseudomonas--1||g__Pseudomonas_E--5||g__Roseibium--1||g__SZUA-370--1||g__Sphingobium--1||g__Syntrophotalea_A--1||g__Thauera--1||g__Undibacterium--1||g__Vibrio--1||g__WQRX01--1||g__WQXQ01--1:capture_order_counter=o__Bdellovibrionales--1||o__Burkholderiales--13||o__Desulfuromonadales--1||o__Enterobacterales--3||o__Gemmatimonadales--2||o__Geobacterales--1||o__Halobacteriales--1||o__Lachnospirales--2||o__Leptospirales--1||o__Moduliflexales--1||o__Mycobacteriales--2||o__Myxococcales--1||o__Opitutales--1||o__Oscillospirales--7||o__Paenibacillales--3||o__Pseudomonadales--8||o__RBG-16-71-46--1||o__Rhizobiales--3||o__Rhodobacterales--1||o__Sphingomonadales--2||o__Treponematales--2||o__Verrucomicrobiales--1||o__Vicinamibacterales--5||o__Xanthomonadales--1:capture_phylum_counter=p__Acidobacteriota--5||p__Actinobacteriota--2||p__Bdellovibrionota--1||p__Desulfobacterota--2||p__Eisenbacteria--1||p__Firmicutes--3||p__Firmicutes_A--9||p__Gemmatimonadota--2||p__Halobacteriota--1||p__Moduliflexota--1||p__Myxococcota--1||p__Proteobacteria--31||p__Spirochaetota--3||p__Verrucomicrobiota--2:capture_species_counter=s__AWTP1-13 sp003963125--1||s__Achromobacter kerstersii--1||s__Actinoplanes ferrugineus--2||s__Amantichitinum sp001313065--1||s__Arctic95D-9 sp002396885--1||s__Azonexus aromaticus_B--1||s__Azonexus sp002470165--1||s__Bradyrhizobium sp017872875--1||s__CAIXRL01 sp016710095--1||s__CAIZPE01 sp016710525--1||s__Caballeronia grimmiae--1||s__Cedecea davisae--1||s__Chitinimonas taiwanensis--1||s__Cohnella xylanilytica--1||s__Dysosmobacter sp017526785--1||s__Dysosmobacter sp910585385--1||s__Dysosmobacter sp910586735--1||s__ER4 sp015068395--1||s__ER4 sp902779695--1||s__Erwinia persicina_A--1||s__Fen-1231 sp017881585--1||s__Ga0074137 sp016791465--1||s__Geomobilimonas luticola--1||s__Halopiger aswanensis--1||s__JABFXC01 sp013361745--1||s__JAEUQQ01 sp016789685--1||s__Leptospira_B sp000347035--1||s__Luteitalea sp016865485--4||s__Lysobacter thermophilus--1||s__Marinobacterium georgiense--1||s__Melittangium boletus--1||s__Mobilisporobacter senegalensis--1||s__Moduliflexus flocculans--1||s__Novosphingobium sp900176395--1||s__Paenibacillus_A timonensis--1||s__Paenibacillus_N swuensis--1||s__Palsa-1447 sp903916755--1||s__Paraburkholderia acidophila--1||s__Paraburkholderia aromaticivorans_A--1||s__Paraburkholderia sp004339745--1||s__Paraburkholderia sp900996225--1||s__Parasedimentitalea sp011813015--1||s__Pelethomonas sp910583885--1||s__Pseudobutyricicoccus sp003477405--1||s__Pseudomaricurvus alkylphenolicus--1||s__Pseudomonas nitroreducens_A--1||s__Pseudomonas_E entomophila_A--1||s__Pseudomonas_E fluorescens_H--1||s__Pseudomonas_E huaxiensis--1||s__Pseudomonas_E mandelii_C--1||s__Pseudomonas_E ovata--1||s__Roseibium aquae--1||s__SZUA-370 sp003247225--1||s__Sphingobium subterraneum--1||s__Syntrophotalea_A sp013619105--1||s__Thauera sp017997795--1||s__Undibacterium sp016196925--1||s__Vibrio navarrensis--1||s__WQRX01 sp009780585--1||s__WQXQ01 sp009780285--1:evalue_avg=5.1500000000009445e-24:evalue_max=1.03e-23:evalue_min=1.89e-36:evalue_std=7.283199846220102e-24:evalue_sum=1.0300000000001889e-23:gapopen_avg=3.0:gapopen_max=4.0:gapopen_min=2.0:gapopen_std=1.4142135623730951:gapopen_sum=6.0:gtdb_class_counter=c__Bacteroidia--1||c__Gammaproteobacteria--18||c__Myxococcia--7:gtdb_domain_counter=d__Bacteria--26:gtdb_family_counter=f__Aeromonadaceae--1||f__Anaeromyxobacteraceae--6||f__Celerinatantimonadaceae--6||f__Chitinibacteraceae--5||f__Chitinimonadaceae--1||f__Prolixibacteraceae--1||f__UBA5297--1||f__Vibrionaceae--5:gtdb_genus_counter=g__Aeromonas--1||g__Agarivorans--4||g__Aliagarivorans--2||g__Amantichitinum--2||g__Anaeromyxobacter--3||g__Chitinimonas--1||g__JACRMN01--1||g__JADKCZ01--1||g__R267--1||g__SKHV01--1||g__Silvimonas--3||g__UBA10939--1||g__Vibrio--5:gtdb_order_counter=o__Bacteroidales--1||o__Burkholderiales--6||o__Enterobacterales--12||o__Myxococcales--7:gtdb_phylum_counter=p__Bacteroidota--1||p__Myxococcota--7||p__Proteobacteria--18:gtdb_species_counter=s__Aeromonas sp900156095--1||s__Agarivorans albus--1||s__Agarivorans gilvus--1||s__Agarivorans sp005405585--1||s__Agarivorans sp900537085--1||s__Aliagarivorans marinus--2||s__Amantichitinum sp001313065--1||s__Amantichitinum ursilacus--1||s__Anaeromyxobacter dehalogenans--1||s__Anaeromyxobacter dehalogenans_B--1||s__Anaeromyxobacter sp000964525--1||s__Chitinimonas taiwanensis--1||s__JACRMN01 sp016214955--1||s__JADKCZ01 sp016718565--1||s__R267 sp001768075--1||s__SKHV01 sp018399395--1||s__Silvimonas amylolytica--1||s__Silvimonas iriomotensis--1||s__Silvimonas terrae--1||s__UBA10939 sp002408385--1||s__Vibrio aerogenes--1||s__Vibrio agarilyticus--1||s__Vibrio astriarenae--1||s__Vibrio mangrovi--1||s__Vibrio quintilis--1:heptad_counter=MCP-24H--2||MCP-28H--1||MCP-34H--1||MCP-38H--1||MCP-40H--20||MCP-44H--8||MCP-52H--5||MCP-64H--52:lbd_counter=:lca_tree=d__Bacteria:length_avg=112.5:length_max=127.0:length_min=98.0:length_std=20.506096654409877:length_sum=225.0:mismatch_avg=24.5:mismatch_max=30.0:mismatch_min=19.0:mismatch_std=7.7781745930520225:mismatch_sum=49.0:name=N28859:qcovhsp_avg=97.3:qcovhsp_max=97.8:qcovhsp_min=96.8:qcovhsp_std=0.7071067811865476:qcovhsp_sum=194.6:qend_avg=107.5:qend_max=125.0:qend_min=90.0:qend_std=24.748737341529164:qend_sum=215.0:qstart_avg=3.0:qstart_max=5.0:qstart_min=1.0:qstart_std=2.8284271247461903:qstart_sum=6.0:ref_name_counter=GB_GCA_001899635.1_protein.faa_MKVQ01000044.1_170@PF00015_full_PFAM.270.420--1||GB_GCA_013361525.1_protein.faa_JABFXY010000133.1_9@PF00015_full_PFAM.325.472--1:scovhsp_avg=71.6:scovhsp_max=82.7:scovhsp_min=60.5:scovhsp_std=15.697770542341358:scovhsp_sum=143.2:send_avg=140.5:send_max=148.0:send_min=133.0:send_std=10.606601717798213:send_sum=281.0:sstart_avg=35.0:sstart_max=45.0:sstart_min=25.0:sstart_std=14.142135623730951:sstart_sum=70.0])0.71:0.0233968[&&NHX:Sample_counter=rhizpot1--10||rhizpot2--2||rhizpot3--9||rhiztom1--11||rhiztom2--19||rhiztom3--16:Type_counter=GTDB--27||capture--67:besthit_avg=66.3:besthit_max=69.3:besthit_min=63.3:besthit_std=4.242640687119285:besthit_sum=132.6:bitscore_avg=106.2:bitscore_max=123.0:bitscore_min=89.4:bitscore_std=23.758787847867993:bitscore_sum=212.4:capture_class_counter=c__Actinomycetia--2||c__Alphaproteobacteria--7||c__Bacilli--3||c__Bdellovibrionia--1||c__Clostridia--9||c__Desulfuromonadia--2||c__Gammaproteobacteria--26||c__Gemmatimonadetes--2||c__Halobacteria--1||c__Leptospirae--1||c__Moduliflexia--1||c__Myxococcia--1||c__RBG-16-71-46--1||c__Spirochaetia--2||c__Verrucomicrobiae--2||c__Vicinamibacteria--6:capture_domain_counter=d__Archaea--1||d__Bacteria--66:capture_family_counter=f__Bdellovibrionaceae--1||f__Burkholderiaceae--8||f__Butyricicoccaceae--1||f__Cellvibrionaceae--1||f__Chitinibacteraceae--1||f__Chitinimonadaceae--1||f__DEV007--1||f__DY6--1||f__Enterobacteriaceae--2||f__Gemmatimonadaceae--2||f__Geobacteraceae--1||f__Hyphomicrobiaceae--1||f__JAFNAJ01--1||f__Lachnospiraceae--1||f__Leptospiraceae--1||f__Micromonosporaceae--2||f__Moduliflexaceae--1||f__Myxococcaceae--1||f__Natrialbaceae--1||f__Nitrincolaceae--1||f__Opitutaceae--1||f__Oscillospiraceae--6||f__Paenibacillaceae--2||f__Pseudomonadaceae--7||f__RBG-16-71-46--1||f__Rhizobiaceae--1||f__Rhodobacteraceae--1||f__Rhodocyclaceae--3||f__Sphingomonadaceae--2||f__Stappiaceae--1||f__Syntrophotaleaceae--1||f__Termitinemataceae--1||f__UBA12059--1||f__Vibrionaceae--1||f__Vicinamibacteraceae--5||f__WQUN01--1||f__Xanthobacteraceae--1||f__Xanthomonadaceae--1:capture_genus_counter=g__AWTP1-13--1||g__Achromobacter--1||g__Actinoplanes--2||g__Amantichitinum--1||g__Arctic95D-9--1||g__Azonexus--2||g__Bradyrhizobium--1||g__CAIXRL01--1||g__CAIZPE01--1||g__Caballeronia--1||g__Cedecea--1||g__Chitinimonas--1||g__Cohnella--1||g__Dysosmobacter--3||g__ER4--2||g__Erwinia--1||g__Fen-1231--1||g__Ga0074137--1||g__Geomobilimonas--1||g__Halopiger--1||g__JABFXC01--1||g__JAEUQQ01--1||g__Leptospira_B--1||g__Luteitalea--5||g__Lysobacter--1||g__Marinobacterium--1||g__Melittangium--1||g__Mobilisporobacter--1||g__Moduliflexus--1||g__Novosphingobium--1||g__Paenibacillus_A--1||g__Paenibacillus_N--1||g__Palsa-1447--1||g__Paraburkholderia--4||g__Parasedimentitalea--1||g__Pelethomonas--1||g__Pseudobutyricicoccus--1||g__Pseudomaricurvus--1||g__Pseudomonas--1||g__Pseudomonas_E--6||g__Roseibium--1||g__SZUA-370--1||g__Sphingobium--1||g__Syntrophotalea_A--1||g__Thauera--1||g__Undibacterium--1||g__VTOM01--1||g__Vibrio--1||g__WQRX01--1||g__WQXQ01--1:capture_order_counter=o__Bdellovibrionales--1||o__Burkholderiales--13||o__Desulfuromonadales--1||o__Enterobacterales--3||o__Gemmatimonadales--2||o__Geobacterales--1||o__Halobacteriales--1||o__Lachnospirales--2||o__Leptospirales--1||o__Moduliflexales--1||o__Mycobacteriales--2||o__Myxococcales--1||o__Opitutales--1||o__Oscillospirales--7||o__Paenibacillales--3||o__Pseudomonadales--9||o__RBG-16-71-46--1||o__Rhizobiales--4||o__Rhodobacterales--1||o__Sphingomonadales--2||o__Treponematales--2||o__Verrucomicrobiales--1||o__Vicinamibacterales--6||o__Xanthomonadales--1:capture_phylum_counter=p__Acidobacteriota--6||p__Actinobacteriota--2||p__Bdellovibrionota--1||p__Desulfobacterota--2||p__Eisenbacteria--1||p__Firmicutes--3||p__Firmicutes_A--9||p__Gemmatimonadota--2||p__Halobacteriota--1||p__Moduliflexota--1||p__Myxococcota--1||p__Proteobacteria--33||p__Spirochaetota--3||p__Verrucomicrobiota--2:capture_species_counter=s__AWTP1-13 sp003963125--1||s__Achromobacter kerstersii--1||s__Actinoplanes ferrugineus--2||s__Amantichitinum sp001313065--1||s__Arctic95D-9 sp002396885--1||s__Azonexus aromaticus_B--1||s__Azonexus sp002470165--1||s__Bradyrhizobium sp017872875--1||s__CAIXRL01 sp016710095--1||s__CAIZPE01 sp016710525--1||s__Caballeronia grimmiae--1||s__Cedecea davisae--1||s__Chitinimonas taiwanensis--1||s__Cohnella xylanilytica--1||s__Dysosmobacter sp017526785--1||s__Dysosmobacter sp910585385--1||s__Dysosmobacter sp910586735--1||s__ER4 sp015068395--1||s__ER4 sp902779695--1||s__Erwinia persicina_A--1||s__Fen-1231 sp017881585--1||s__Ga0074137 sp016791465--1||s__Geomobilimonas luticola--1||s__Halopiger aswanensis--1||s__JABFXC01 sp013361745--1||s__JAEUQQ01 sp016789685--1||s__Leptospira_B sp000347035--1||s__Luteitalea sp016865485--5||s__Lysobacter thermophilus--1||s__Marinobacterium georgiense--1||s__Melittangium boletus--1||s__Mobilisporobacter senegalensis--1||s__Moduliflexus flocculans--1||s__Novosphingobium sp900176395--1||s__Paenibacillus_A timonensis--1||s__Paenibacillus_N swuensis--1||s__Palsa-1447 sp903916755--1||s__Paraburkholderia acidophila--1||s__Paraburkholderia aromaticivorans_A--1||s__Paraburkholderia sp004339745--1||s__Paraburkholderia sp900996225--1||s__Parasedimentitalea sp011813015--1||s__Pelethomonas sp910583885--1||s__Pseudobutyricicoccus sp003477405--1||s__Pseudomaricurvus alkylphenolicus--1||s__Pseudomonas nitroreducens_A--1||s__Pseudomonas_E entomophila_A--1||s__Pseudomonas_E fluorescens_H--1||s__Pseudomonas_E huaxiensis--1||s__Pseudomonas_E mandelii_C--1||s__Pseudomonas_E ovata--1||s__Pseudomonas_E sp013359695--1||s__Roseibium aquae--1||s__SZUA-370 sp003247225--1||s__Sphingobium subterraneum--1||s__Syntrophotalea_A sp013619105--1||s__Thauera sp017997795--1||s__Undibacterium sp016196925--1||s__VTOM01 sp009765365--1||s__Vibrio navarrensis--1||s__WQRX01 sp009780585--1||s__WQXQ01 sp009780285--1:evalue_avg=5.1500000000009445e-24:evalue_max=1.03e-23:evalue_min=1.89e-36:evalue_std=7.283199846220102e-24:evalue_sum=1.0300000000001889e-23:gapopen_avg=3.0:gapopen_max=4.0:gapopen_min=2.0:gapopen_std=1.4142135623730951:gapopen_sum=6.0:gtdb_class_counter=c__Bacteroidia--1||c__Gammaproteobacteria--18||c__Myxococcia--7||c__Spirochaetia--1:gtdb_domain_counter=d__Bacteria--27:gtdb_family_counter=f__Aeromonadaceae--1||f__Anaeromyxobacteraceae--6||f__Celerinatantimonadaceae--6||f__Chitinibacteraceae--5||f__Chitinimonadaceae--1||f__Prolixibacteraceae--1||f__Termitinemataceae--1||f__UBA5297--1||f__Vibrionaceae--5:gtdb_genus_counter=g__Aeromonas--1||g__Agarivorans--4||g__Aliagarivorans--2||g__Amantichitinum--2||g__Anaeromyxobacter--3||g__Chitinimonas--1||g__JACRMN01--1||g__JADKCZ01--1||g__R267--1||g__SKHV01--1||g__Silvimonas--3||g__UBA10939--1||g__UBA12037--1||g__Vibrio--5:gtdb_order_counter=o__Bacteroidales--1||o__Burkholderiales--6||o__Enterobacterales--12||o__Myxococcales--7||o__Treponematales--1:gtdb_phylum_counter=p__Bacteroidota--1||p__Myxococcota--7||p__Proteobacteria--18||p__Spirochaetota--1:gtdb_species_counter=s__Aeromonas sp900156095--1||s__Agarivorans albus--1||s__Agarivorans gilvus--1||s__Agarivorans sp005405585--1||s__Agarivorans sp900537085--1||s__Aliagarivorans marinus--2||s__Amantichitinum sp001313065--1||s__Amantichitinum ursilacus--1||s__Anaeromyxobacter dehalogenans--1||s__Anaeromyxobacter dehalogenans_B--1||s__Anaeromyxobacter sp000964525--1||s__Chitinimonas taiwanensis--1||s__JACRMN01 sp016214955--1||s__JADKCZ01 sp016718565--1||s__R267 sp001768075--1||s__SKHV01 sp018399395--1||s__Silvimonas amylolytica--1||s__Silvimonas iriomotensis--1||s__Silvimonas terrae--1||s__UBA10939 sp002408385--1||s__UBA12037 sp003527485--1||s__Vibrio aerogenes--1||s__Vibrio agarilyticus--1||s__Vibrio astriarenae--1||s__Vibrio mangrovi--1||s__Vibrio quintilis--1:heptad_counter=MCP-24H--2||MCP-28H--1||MCP-34H--1||MCP-38H--1||MCP-40H--20||MCP-44H--9||MCP-52H--5||MCP-64H--55:lbd_counter=:lca_tree=d__Bacteria:length_avg=112.5:length_max=127.0:length_min=98.0:length_std=20.506096654409877:length_sum=225.0:mismatch_avg=24.5:mismatch_max=30.0:mismatch_min=19.0:mismatch_std=7.7781745930520225:mismatch_sum=49.0:name=N28860:qcovhsp_avg=97.3:qcovhsp_max=97.8:qcovhsp_min=96.8:qcovhsp_std=0.7071067811865476:qcovhsp_sum=194.6:qend_avg=107.5:qend_max=125.0:qend_min=90.0:qend_std=24.748737341529164:qend_sum=215.0:qstart_avg=3.0:qstart_max=5.0:qstart_min=1.0:qstart_std=2.8284271247461903:qstart_sum=6.0:ref_name_counter=GB_GCA_001899635.1_protein.faa_MKVQ01000044.1_170@PF00015_full_PFAM.270.420--1||GB_GCA_013361525.1_protein.faa_JABFXY010000133.1_9@PF00015_full_PFAM.325.472--1:scovhsp_avg=71.6:scovhsp_max=82.7:scovhsp_min=60.5:scovhsp_std=15.697770542341358:scovhsp_sum=143.2:send_avg=140.5:send_max=148.0:send_min=133.0:send_std=10.606601717798213:send_sum=281.0:sstart_avg=35.0:sstart_max=45.0:sstart_min=25.0:sstart_std=14.142135623730951:sstart_sum=70.0],(08483563-c6b4-4809-b766-0ed585e30665_5@MCPsignal.157.233:0.261985[&&NHX:Sample=rhiztom3:Type=capture:capture_class=c__Myxococcia:capture_domain=d__Bacteria:capture_family=f__Myxococcaceae:capture_genus=g__Melittangium:capture_order=o__Myxococcales:capture_phylum=p__Myxococcota:capture_species=s__Melittangium boletus:heptad=MCP-64H],(((4a9e796b-be36-490e-bac3-dbb9f441eadb_3@MCPsignal.2.34:5e-09[&&NHX:Sample=rhizpot1:Type=capture:capture_class=c__Negativicutes:capture_domain=d__Bacteria:capture_family=f__Selenomonadaceae:capture_genus=g__UBA3796:capture_order=o__Selenomonadales:capture_phylum=p__Firmicutes_C:capture_species=s__UBA3796 sp902773295:heptad=MCP-64H],(3472710d-8803-5acf-ac70-d5eb3c97f8a5_3@MCPsignal.17.61:0[&&NHX:Sample=rhizpot3:Type=capture:capture_class=c__Alphaproteobacteria:capture_domain=d__Bacteria:capture_family=f__Rhizobiaceae:capture_genus=g__Rhizobium:capture_order=o__Rhizobiales:capture_phylum=p__Proteobacteria:capture_species=s__Rhizobium sp014193255:heptad=MCP-64H],28358310-c84f-4694-98bb-47f696975e86_3@MCPsignal.17.61:0[&&NHX:Sample=rhizpot3:Type=capture:capture_class=c__Alphaproteobacteria:capture_domain=d__Bacteria:capture_family=f__Rhizobiaceae:capture_genus=g__Rhizobium:capture_order=o__Rhizobiales:capture_phylum=p__Proteobacteria:capture_species=s__Rhizobium sp014193255:heptad=MCP-64H]):0.0742576[&&NHX:Sample_counter=rhizpot3--2:Type_counter=capture--2:capture_class_counter=c__Alphaproteobacteria--2:capture_domain_counter=d__Bacteria--2:capture_family_counter=f__Rhizobiaceae--2:capture_genus_counter=g__Rhizobium--2:capture_order_counter=o__Rhizobiales--2:capture_phylum_counter=p__Proteobacteria--2:capture_species_counter=s__Rhizobium sp014193255--2:gtdb_class_counter=:gtdb_domain_counter=:gtdb_family_counter=:gtdb_genus_counter=:gtdb_order_counter=:gtdb_phylum_counter=:gtdb_species_counter=:heptad_counter=MCP-64H--2:lbd_counter=:name=N28865:ref_name_counter=])0.684:0.0717687[&&NHX:Sample_counter=rhizpot1--1||rhizpot3--2:Type_counter=capture--3:capture_class_counter=c__Alphaproteobacteria--2||c__Negativicutes--1:capture_domain_counter=d__Bacteria--3:capture_family_counter=f__Rhizobiaceae--2||f__Selenomonadaceae--1:capture_genus_counter=g__Rhizobium--2||g__UBA3796--1:capture_order_counter=o__Rhizobiales--2||o__Selenomonadales--1:capture_phylum_counter=p__Firmicutes_C--1||p__Proteobacteria--2:capture_species_counter=s__Rhizobium sp014193255--2||s__UBA3796 sp902773295--1:gtdb_class_counter=:gtdb_domain_counter=:gtdb_family_counter=:gtdb_genus_counter=:gtdb_order_counter=:gtdb_phylum_counter=:gtdb_species_counter=:heptad_counter=MCP-64H--3:lbd_counter=:name=N28866:ref_name_counter=],ac150cc6-46ca-4500-95ea-b460e21d822d_3@MCPsignal.17.76:0.308327[&&NHX:Sample=rhiztom1:Type=capture:capture_class=c__Magnetococcia:capture_domain=d__Bacteria:capture_family=f__Magnetaquicoccaceae:capture_genus=g__JAANAU01:capture_order=o__Magnetococcales:capture_phylum=p__Proteobacteria:capture_species=s__JAANAU01 sp011089965:heptad=MCP-64H])0.128:0.0186953[&&NHX:Sample_counter=rhizpot1--1||rhizpot3--2||rhiztom1--1:Type_counter=capture--4:capture_class_counter=c__Alphaproteobacteria--2||c__Magnetococcia--1||c__Negativicutes--1:capture_domain_counter=d__Bacteria--4:capture_family_counter=f__Magnetaquicoccaceae--1||f__Rhizobiaceae--2||f__Selenomonadaceae--1:capture_genus_counter=g__JAANAU01--1||g__Rhizobium--2||g__UBA3796--1:capture_order_counter=o__Magnetococcales--1||o__Rhizobiales--2||o__Selenomonadales--1:capture_phylum_counter=p__Firmicutes_C--1||p__Proteobacteria--3:capture_species_counter=s__JAANAU01 sp011089965--1||s__Rhizobium sp014193255--2||s__UBA3796 sp902773295--1:gtdb_class_counter=:gtdb_domain_counter=:gtdb_family_counter=:gtdb_genus_counter=:gtdb_order_counter=:gtdb_phylum_counter=:gtdb_species_counter=:heptad_counter=MCP-64H--4:lbd_counter=:name=N28868:ref_name_counter=],(9a8314be-61a9-4635-8173-219a8683d929_4@MCPsignal.19.77:5e-09[&&NHX:Sample=rhiztom1:Type=capture:capture_class=c__Bdellovibrionia_A:capture_domain=d__Bacteria:capture_family=f__UBA923:capture_genus=g__JACQAX01:capture_order=o__UBA1018:capture_phylum=p__Bdellovibrionota:capture_species=s__JACQAX01 sp016194795:heptad=MCP-64H],544c5663-dec7-5ac6-ab20-89894bc20765_3@MCPsignal.17.72:0.0869566[&&NHX:Sample=rhizpot3:Type=capture:capture_class=c__Alphaproteobacteria:capture_domain=d__Bacteria:capture_family=f__Xanthobacteraceae:capture_genus=g__Rhodoplanes:capture_order=o__Rhizobiales:capture_phylum=p__Proteobacteria:capture_species=s__Rhodoplanes elegans:heptad=MCP-64H])0.745:0.03401[&&NHX:Sample_counter=rhizpot3--1||rhiztom1--1:Type_counter=capture--2:capture_class_counter=c__Alphaproteobacteria--1||c__Bdellovibrionia_A--1:capture_domain_counter=d__Bacteria--2:capture_family_counter=f__UBA923--1||f__Xanthobacteraceae--1:capture_genus_counter=g__JACQAX01--1||g__Rhodoplanes--1:capture_order_counter=o__Rhizobiales--1||o__UBA1018--1:capture_phylum_counter=p__Bdellovibrionota--1||p__Proteobacteria--1:capture_species_counter=s__JACQAX01 sp016194795--1||s__Rhodoplanes elegans--1:gtdb_class_counter=:gtdb_domain_counter=:gtdb_family_counter=:gtdb_genus_counter=:gtdb_order_counter=:gtdb_phylum_counter=:gtdb_species_counter=:heptad_counter=MCP-64H--2:lbd_counter=:name=N28871:ref_name_counter=])0.894:0.0881383[&&NHX:Sample_counter=rhizpot1--1||rhizpot3--3||rhiztom1--2:Type_counter=capture--6:capture_class_counter=c__Alphaproteobacteria--3||c__Bdellovibrionia_A--1||c__Magnetococcia--1||c__Negativicutes--1:capture_domain_counter=d__Bacteria--6:capture_family_counter=f__Magnetaquicoccaceae--1||f__Rhizobiaceae--2||f__Selenomonadaceae--1||f__UBA923--1||f__Xanthobacteraceae--1:capture_genus_counter=g__JAANAU01--1||g__JACQAX01--1||g__Rhizobium--2||g__Rhodoplanes--1||g__UBA3796--1:capture_order_counter=o__Magnetococcales--1||o__Rhizobiales--3||o__Selenomonadales--1||o__UBA1018--1:capture_phylum_counter=p__Bdellovibrionota--1||p__Firmicutes_C--1||p__Proteobacteria--4:capture_species_counter=s__JAANAU01 sp011089965--1||s__JACQAX01 sp016194795--1||s__Rhizobium sp014193255--2||s__Rhodoplanes elegans--1||s__UBA3796 sp902773295--1:gtdb_class_counter=:gtdb_domain_counter=:gtdb_family_counter=:gtdb_genus_counter=:gtdb_order_counter=:gtdb_phylum_counter=:gtdb_species_counter=:heptad_counter=MCP-64H--6:lbd_counter=:name=N28872:ref_name_counter=])0.777:0.0512774[&&NHX:Sample_counter=rhizpot1--1||rhizpot3--3||rhiztom1--2||rhiztom3--1:Type_counter=capture--7:capture_class_counter=c__Alphaproteobacteria--3||c__Bdellovibrionia_A--1||c__Magnetococcia--1||c__Myxococcia--1||c__Negativicutes--1:capture_domain_counter=d__Bacteria--7:capture_family_counter=f__Magnetaquicoccaceae--1||f__Myxococcaceae--1||f__Rhizobiaceae--2||f__Selenomonadaceae--1||f__UBA923--1||f__Xanthobacteraceae--1:capture_genus_counter=g__JAANAU01--1||g__JACQAX01--1||g__Melittangium--1||g__Rhizobium--2||g__Rhodoplanes--1||g__UBA3796--1:capture_order_counter=o__Magnetococcales--1||o__Myxococcales--1||o__Rhizobiales--3||o__Selenomonadales--1||o__UBA1018--1:capture_phylum_counter=p__Bdellovibrionota--1||p__Firmicutes_C--1||p__Myxococcota--1||p__Proteobacteria--4:capture_species_counter=s__JAANAU01 sp011089965--1||s__JACQAX01 sp016194795--1||s__Melittangium boletus--1||s__Rhizobium sp014193255--2||s__Rhodoplanes elegans--1||s__UBA3796 sp902773295--1:gtdb_class_counter=:gtdb_domain_counter=:gtdb_family_counter=:gtdb_genus_counter=:gtdb_order_counter=:gtdb_phylum_counter=:gtdb_species_counter=:heptad_counter=MCP-64H--7:lbd_counter=:name=N28873:ref_name_counter=])0.686:0.0164755[&&NHX:Sample_counter=rhizpot1--11||rhizpot2--2||rhizpot3--12||rhiztom1--13||rhiztom2--19||rhiztom3--17:Type_counter=GTDB--27||capture--74:besthit_avg=66.3:besthit_max=69.3:besthit_min=63.3:besthit_std=4.242640687119285:besthit_sum=132.6:bitscore_avg=106.2:bitscore_max=123.0:bitscore_min=89.4:bitscore_std=23.758787847867993:bitscore_sum=212.4:capture_class_counter=c__Actinomycetia--2||c__Alphaproteobacteria--10||c__Bacilli--3||c__Bdellovibrionia--1||c__Bdellovibrionia_A--1||c__Clostridia--9||c__Desulfuromonadia--2||c__Gammaproteobacteria--26||c__Gemmatimonadetes--2||c__Halobacteria--1||c__Leptospirae--1||c__Magnetococcia--1||c__Moduliflexia--1||c__Myxococcia--2||c__Negativicutes--1||c__RBG-16-71-46--1||c__Spirochaetia--2||c__Verrucomicrobiae--2||c__Vicinamibacteria--6:capture_domain_counter=d__Archaea--1||d__Bacteria--73:capture_family_counter=f__Bdellovibrionaceae--1||f__Burkholderiaceae--8||f__Butyricicoccaceae--1||f__Cellvibrionaceae--1||f__Chitinibacteraceae--1||f__Chitinimonadaceae--1||f__DEV007--1||f__DY6--1||f__Enterobacteriaceae--2||f__Gemmatimonadaceae--2||f__Geobacteraceae--1||f__Hyphomicrobiaceae--1||f__JAFNAJ01--1||f__Lachnospiraceae--1||f__Leptospiraceae--1||f__Magnetaquicoccaceae--1||f__Micromonosporaceae--2||f__Moduliflexaceae--1||f__Myxococcaceae--2||f__Natrialbaceae--1||f__Nitrincolaceae--1||f__Opitutaceae--1||f__Oscillospiraceae--6||f__Paenibacillaceae--2||f__Pseudomonadaceae--7||f__RBG-16-71-46--1||f__Rhizobiaceae--3||f__Rhodobacteraceae--1||f__Rhodocyclaceae--3||f__Selenomonadaceae--1||f__Sphingomonadaceae--2||f__Stappiaceae--1||f__Syntrophotaleaceae--1||f__Termitinemataceae--1||f__UBA12059--1||f__UBA923--1||f__Vibrionaceae--1||f__Vicinamibacteraceae--5||f__WQUN01--1||f__Xanthobacteraceae--2||f__Xanthomonadaceae--1:capture_genus_counter=g__AWTP1-13--1||g__Achromobacter--1||g__Actinoplanes--2||g__Amantichitinum--1||g__Arctic95D-9--1||g__Azonexus--2||g__Bradyrhizobium--1||g__CAIXRL01--1||g__CAIZPE01--1||g__Caballeronia--1||g__Cedecea--1||g__Chitinimonas--1||g__Cohnella--1||g__Dysosmobacter--3||g__ER4--2||g__Erwinia--1||g__Fen-1231--1||g__Ga0074137--1||g__Geomobilimonas--1||g__Halopiger--1||g__JAANAU01--1||g__JABFXC01--1||g__JACQAX01--1||g__JAEUQQ01--1||g__Leptospira_B--1||g__Luteitalea--5||g__Lysobacter--1||g__Marinobacterium--1||g__Melittangium--2||g__Mobilisporobacter--1||g__Moduliflexus--1||g__Novosphingobium--1||g__Paenibacillus_A--1||g__Paenibacillus_N--1||g__Palsa-1447--1||g__Paraburkholderia--4||g__Parasedimentitalea--1||g__Pelethomonas--1||g__Pseudobutyricicoccus--1||g__Pseudomaricurvus--1||g__Pseudomonas--1||g__Pseudomonas_E--6||g__Rhizobium--2||g__Rhodoplanes--1||g__Roseibium--1||g__SZUA-370--1||g__Sphingobium--1||g__Syntrophotalea_A--1||g__Thauera--1||g__UBA3796--1||g__Undibacterium--1||g__VTOM01--1||g__Vibrio--1||g__WQRX01--1||g__WQXQ01--1:capture_order_counter=o__Bdellovibrionales--1||o__Burkholderiales--13||o__Desulfuromonadales--1||o__Enterobacterales--3||o__Gemmatimonadales--2||o__Geobacterales--1||o__Halobacteriales--1||o__Lachnospirales--2||o__Leptospirales--1||o__Magnetococcales--1||o__Moduliflexales--1||o__Mycobacteriales--2||o__Myxococcales--2||o__Opitutales--1||o__Oscillospirales--7||o__Paenibacillales--3||o__Pseudomonadales--9||o__RBG-16-71-46--1||o__Rhizobiales--7||o__Rhodobacterales--1||o__Selenomonadales--1||o__Sphingomonadales--2||o__Treponematales--2||o__UBA1018--1||o__Verrucomicrobiales--1||o__Vicinamibacterales--6||o__Xanthomonadales--1:capture_phylum_counter=p__Acidobacteriota--6||p__Actinobacteriota--2||p__Bdellovibrionota--2||p__Desulfobacterota--2||p__Eisenbacteria--1||p__Firmicutes--3||p__Firmicutes_A--9||p__Firmicutes_C--1||p__Gemmatimonadota--2||p__Halobacteriota--1||p__Moduliflexota--1||p__Myxococcota--2||p__Proteobacteria--37||p__Spirochaetota--3||p__Verrucomicrobiota--2:capture_species_counter=s__AWTP1-13 sp003963125--1||s__Achromobacter kerstersii--1||s__Actinoplanes ferrugineus--2||s__Amantichitinum sp001313065--1||s__Arctic95D-9 sp002396885--1||s__Azonexus aromaticus_B--1||s__Azonexus sp002470165--1||s__Bradyrhizobium sp017872875--1||s__CAIXRL01 sp016710095--1||s__CAIZPE01 sp016710525--1||s__Caballeronia grimmiae--1||s__Cedecea davisae--1||s__Chitinimonas taiwanensis--1||s__Cohnella xylanilytica--1||s__Dysosmobacter sp017526785--1||s__Dysosmobacter sp910585385--1||s__Dysosmobacter sp910586735--1||s__ER4 sp015068395--1||s__ER4 sp902779695--1||s__Erwinia persicina_A--1||s__Fen-1231 sp017881585--1||s__Ga0074137 sp016791465--1||s__Geomobilimonas luticola--1||s__Halopiger aswanensis--1||s__JAANAU01 sp011089965--1||s__JABFXC01 sp013361745--1||s__JACQAX01 sp016194795--1||s__JAEUQQ01 sp016789685--1||s__Leptospira_B sp000347035--1||s__Luteitalea sp016865485--5||s__Lysobacter thermophilus--1||s__Marinobacterium georgiense--1||s__Melittangium boletus--2||s__Mobilisporobacter senegalensis--1||s__Moduliflexus flocculans--1||s__Novosphingobium sp900176395--1||s__Paenibacillus_A timonensis--1||s__Paenibacillus_N swuensis--1||s__Palsa-1447 sp903916755--1||s__Paraburkholderia acidophila--1||s__Paraburkholderia aromaticivorans_A--1||s__Paraburkholderia sp004339745--1||s__Paraburkholderia sp900996225--1||s__Parasedimentitalea sp011813015--1||s__Pelethomonas sp910583885--1||s__Pseudobutyricicoccus sp003477405--1||s__Pseudomaricurvus alkylphenolicus--1||s__Pseudomonas nitroreducens_A--1||s__Pseudomonas_E entomophila_A--1||s__Pseudomonas_E fluorescens_H--1||s__Pseudomonas_E huaxiensis--1||s__Pseudomonas_E mandelii_C--1||s__Pseudomonas_E ovata--1||s__Pseudomonas_E sp013359695--1||s__Rhizobium sp014193255--2||s__Rhodoplanes elegans--1||s__Roseibium aquae--1||s__SZUA-370 sp003247225--1||s__Sphingobium subterraneum--1||s__Syntrophotalea_A sp013619105--1||s__Thauera sp017997795--1||s__UBA3796 sp902773295--1||s__Undibacterium sp016196925--1||s__VTOM01 sp009765365--1||s__Vibrio navarrensis--1||s__WQRX01 sp009780585--1||s__WQXQ01 sp009780285--1:evalue_avg=5.1500000000009445e-24:evalue_max=1.03e-23:evalue_min=1.89e-36:evalue_std=7.283199846220102e-24:evalue_sum=1.0300000000001889e-23:gapopen_avg=3.0:gapopen_max=4.0:gapopen_min=2.0:gapopen_std=1.4142135623730951:gapopen_sum=6.0:gtdb_class_counter=c__Bacteroidia--1||c__Gammaproteobacteria--18||c__Myxococcia--7||c__Spirochaetia--1:gtdb_domain_counter=d__Bacteria--27:gtdb_family_counter=f__Aeromonadaceae--1||f__Anaeromyxobacteraceae--6||f__Celerinatantimonadaceae--6||f__Chitinibacteraceae--5||f__Chitinimonadaceae--1||f__Prolixibacteraceae--1||f__Termitinemataceae--1||f__UBA5297--1||f__Vibrionaceae--5:gtdb_genus_counter=g__Aeromonas--1||g__Agarivorans--4||g__Aliagarivorans--2||g__Amantichitinum--2||g__Anaeromyxobacter--3||g__Chitinimonas--1||g__JACRMN01--1||g__JADKCZ01--1||g__R267--1||g__SKHV01--1||g__Silvimonas--3||g__UBA10939--1||g__UBA12037--1||g__Vibrio--5:gtdb_order_counter=o__Bacteroidales--1||o__Burkholderiales--6||o__Enterobacterales--12||o__Myxococcales--7||o__Treponematales--1:gtdb_phylum_counter=p__Bacteroidota--1||p__Myxococcota--7||p__Proteobacteria--18||p__Spirochaetota--1:gtdb_species_counter=s__Aeromonas sp900156095--1||s__Agarivorans albus--1||s__Agarivorans gilvus--1||s__Agarivorans sp005405585--1||s__Agarivorans sp900537085--1||s__Aliagarivorans marinus--2||s__Amantichitinum sp001313065--1||s__Amantichitinum ursilacus--1||s__Anaeromyxobacter dehalogenans--1||s__Anaeromyxobacter dehalogenans_B--1||s__Anaeromyxobacter sp000964525--1||s__Chitinimonas taiwanensis--1||s__JACRMN01 sp016214955--1||s__JADKCZ01 sp016718565--1||s__R267 sp001768075--1||s__SKHV01 sp018399395--1||s__Silvimonas amylolytica--1||s__Silvimonas iriomotensis--1||s__Silvimonas terrae--1||s__UBA10939 sp002408385--1||s__UBA12037 sp003527485--1||s__Vibrio aerogenes--1||s__Vibrio agarilyticus--1||s__Vibrio astriarenae--1||s__Vibrio mangrovi--1||s__Vibrio quintilis--1:heptad_counter=MCP-24H--2||MCP-28H--1||MCP-34H--1||MCP-38H--1||MCP-40H--20||MCP-44H--9||MCP-52H--5||MCP-64H--62:lbd_counter=:lca_tree=d__Bacteria:length_avg=112.5:length_max=127.0:length_min=98.0:length_std=20.506096654409877:length_sum=225.0:mismatch_avg=24.5:mismatch_max=30.0:mismatch_min=19.0:mismatch_std=7.7781745930520225:mismatch_sum=49.0:name=N28874:qcovhsp_avg=97.3:qcovhsp_max=97.8:qcovhsp_min=96.8:qcovhsp_std=0.7071067811865476:qcovhsp_sum=194.6:qend_avg=107.5:qend_max=125.0:qend_min=90.0:qend_std=24.748737341529164:qend_sum=215.0:qstart_avg=3.0:qstart_max=5.0:qstart_min=1.0:qstart_std=2.8284271247461903:qstart_sum=6.0:ref_name_counter=GB_GCA_001899635.1_protein.faa_MKVQ01000044.1_170@PF00015_full_PFAM.270.420--1||GB_GCA_013361525.1_protein.faa_JABFXY010000133.1_9@PF00015_full_PFAM.325.472--1:scovhsp_avg=71.6:scovhsp_max=82.7:scovhsp_min=60.5:scovhsp_std=15.697770542341358:scovhsp_sum=143.2:send_avg=140.5:send_max=148.0:send_min=133.0:send_std=10.606601717798213:send_sum=281.0:sstart_avg=35.0:sstart_max=45.0:sstart_min=25.0:sstart_std=14.142135623730951:sstart_sum=70.0],(1c4ff341-5b6b-4fdd-85d6-7e9032de7748_3@MCPsignal.115.167:5e-09[&&NHX:Sample=rhiztom1:Type=capture:capture_class=c__Gammaproteobacteria:capture_domain=d__Bacteria:capture_family=f__Pseudomonadaceae:capture_genus=g__Pseudomonas_E:capture_order=o__Pseudomonadales:capture_phylum=p__Proteobacteria:capture_species=s__Pseudomonas_E fluorescens_AJ:heptad=MCP-64H],(bd80b21c-7c92-4742-b20b-1ce0c2d86388_1@MCPsignal.122.174:0.0709199[&&NHX:Sample=rhiztom3:Type=capture:capture_class=c__Gammaproteobacteria:capture_domain=d__Bacteria:capture_family=f__Pseudomonadaceae:capture_genus=g__Pseudomonas_E:capture_order=o__Pseudomonadales:capture_phylum=p__Proteobacteria:capture_species=s__Pseudomonas_E fluorescens_AJ:heptad=MCP-64H],85c4dc96-5e74-4a70-b621-e62258c95524_4@MCPsignal.167.246:1.3e-08[&&NHX:Sample=rhizpot1:Type=capture:capture_class=c__Alphaproteobacteria:capture_domain=d__Bacteria:capture_family=f__Rhizobiaceae:capture_genus=g__Rhizobium:capture_order=o__Rhizobiales:capture_phylum=p__Proteobacteria:capture_species=s__Rhizobium jaguaris:heptad=MCP-64H])0:5e-09[&&NHX:Sample_counter=rhizpot1--1||rhiztom3--1:Type_counter=capture--2:capture_class_counter=c__Alphaproteobacteria--1||c__Gammaproteobacteria--1:capture_domain_counter=d__Bacteria--2:capture_family_counter=f__Pseudomonadaceae--1||f__Rhizobiaceae--1:capture_genus_counter=g__Pseudomonas_E--1||g__Rhizobium--1:capture_order_counter=o__Pseudomonadales--1||o__Rhizobiales--1:capture_phylum_counter=p__Proteobacteria--2:capture_species_counter=s__Pseudomonas_E fluorescens_AJ--1||s__Rhizobium jaguaris--1:gtdb_class_counter=:gtdb_domain_counter=:gtdb_family_counter=:gtdb_genus_counter=:gtdb_order_counter=:gtdb_phylum_counter=:gtdb_species_counter=:heptad_counter=MCP-64H--2:lbd_counter=:name=N28878:ref_name_counter=])0.995:0.176238[&&NHX:Sample_counter=rhizpot1--1||rhiztom1--1||rhiztom3--1:Type_counter=capture--3:capture_class_counter=c__Alphaproteobacteria--1||c__Gammaproteobacteria--2:capture_domain_counter=d__Bacteria--3:capture_family_counter=f__Pseudomonadaceae--2||f__Rhizobiaceae--1:capture_genus_counter=g__Pseudomonas_E--2||g__Rhizobium--1:capture_order_counter=o__Pseudomonadales--2||o__Rhizobiales--1:capture_phylum_counter=p__Proteobacteria--3:capture_species_counter=s__Pseudomonas_E fluorescens_AJ--2||s__Rhizobium jaguaris--1:gtdb_class_counter=:gtdb_domain_counter=:gtdb_family_counter=:gtdb_genus_counter=:gtdb_order_counter=:gtdb_phylum_counter=:gtdb_species_counter=:heptad_counter=MCP-64H--3:lbd_counter=:name=N28879:ref_name_counter=])0.764:0.0196034[&&NHX:Sample_counter=rhizpot1--12||rhizpot2--2||rhizpot3--12||rhiztom1--14||rhiztom2--19||rhiztom3--18:Type_counter=GTDB--27||capture--77:besthit_avg=66.3:besthit_max=69.3:besthit_min=63.3:besthit_std=4.242640687119285:besthit_sum=132.6:bitscore_avg=106.2:bitscore_max=123.0:bitscore_min=89.4:bitscore_std=23.758787847867993:bitscore_sum=212.4:capture_class_counter=c__Actinomycetia--2||c__Alphaproteobacteria--11||c__Bacilli--3||c__Bdellovibrionia--1||c__Bdellovibrionia_A--1||c__Clostridia--9||c__Desulfuromonadia--2||c__Gammaproteobacteria--28||c__Gemmatimonadetes--2||c__Halobacteria--1||c__Leptospirae--1||c__Magnetococcia--1||c__Moduliflexia--1||c__Myxococcia--2||c__Negativicutes--1||c__RBG-16-71-46--1||c__Spirochaetia--2||c__Verrucomicrobiae--2||c__Vicinamibacteria--6:capture_domain_counter=d__Archaea--1||d__Bacteria--76:capture_family_counter=f__Bdellovibrionaceae--1||f__Burkholderiaceae--8||f__Butyricicoccaceae--1||f__Cellvibrionaceae--1||f__Chitinibacteraceae--1||f__Chitinimonadaceae--1||f__DEV007--1||f__DY6--1||f__Enterobacteriaceae--2||f__Gemmatimonadaceae--2||f__Geobacteraceae--1||f__Hyphomicrobiaceae--1||f__JAFNAJ01--1||f__Lachnospiraceae--1||f__Leptospiraceae--1||f__Magnetaquicoccaceae--1||f__Micromonosporaceae--2||f__Moduliflexaceae--1||f__Myxococcaceae--2||f__Natrialbaceae--1||f__Nitrincolaceae--1||f__Opitutaceae--1||f__Oscillospiraceae--6||f__Paenibacillaceae--2||f__Pseudomonadaceae--9||f__RBG-16-71-46--1||f__Rhizobiaceae--4||f__Rhodobacteraceae--1||f__Rhodocyclaceae--3||f__Selenomonadaceae--1||f__Sphingomonadaceae--2||f__Stappiaceae--1||f__Syntrophotaleaceae--1||f__Termitinemataceae--1||f__UBA12059--1||f__UBA923--1||f__Vibrionaceae--1||f__Vicinamibacteraceae--5||f__WQUN01--1||f__Xanthobacteraceae--2||f__Xanthomonadaceae--1:capture_genus_counter=g__AWTP1-13--1||g__Achromobacter--1||g__Actinoplanes--2||g__Amantichitinum--1||g__Arctic95D-9--1||g__Azonexus--2||g__Bradyrhizobium--1||g__CAIXRL01--1||g__CAIZPE01--1||g__Caballeronia--1||g__Cedecea--1||g__Chitinimonas--1||g__Cohnella--1||g__Dysosmobacter--3||g__ER4--2||g__Erwinia--1||g__Fen-1231--1||g__Ga0074137--1||g__Geomobilimonas--1||g__Halopiger--1||g__JAANAU01--1||g__JABFXC01--1||g__JACQAX01--1||g__JAEUQQ01--1||g__Leptospira_B--1||g__Luteitalea--5||g__Lysobacter--1||g__Marinobacterium--1||g__Melittangium--2||g__Mobilisporobacter--1||g__Moduliflexus--1||g__Novosphingobium--1||g__Paenibacillus_A--1||g__Paenibacillus_N--1||g__Palsa-1447--1||g__Paraburkholderia--4||g__Parasedimentitalea--1||g__Pelethomonas--1||g__Pseudobutyricicoccus--1||g__Pseudomaricurvus--1||g__Pseudomonas--1||g__Pseudomonas_E--8||g__Rhizobium--3||g__Rhodoplanes--1||g__Roseibium--1||g__SZUA-370--1||g__Sphingobium--1||g__Syntrophotalea_A--1||g__Thauera--1||g__UBA3796--1||g__Undibacterium--1||g__VTOM01--1||g__Vibrio--1||g__WQRX01--1||g__WQXQ01--1:capture_order_counter=o__Bdellovibrionales--1||o__Burkholderiales--13||o__Desulfuromonadales--1||o__Enterobacterales--3||o__Gemmatimonadales--2||o__Geobacterales--1||o__Halobacteriales--1||o__Lachnospirales--2||o__Leptospirales--1||o__Magnetococcales--1||o__Moduliflexales--1||o__Mycobacteriales--2||o__Myxococcales--2||o__Opitutales--1||o__Oscillospirales--7||o__Paenibacillales--3||o__Pseudomonadales--11||o__RBG-16-71-46--1||o__Rhizobiales--8||o__Rhodobacterales--1||o__Selenomonadales--1||o__Sphingomonadales--2||o__Treponematales--2||o__UBA1018--1||o__Verrucomicrobiales--1||o__Vicinamibacterales--6||o__Xanthomonadales--1:capture_phylum_counter=p__Acidobacteriota--6||p__Actinobacteriota--2||p__Bdellovibrionota--2||p__Desulfobacterota--2||p__Eisenbacteria--1||p__Firmicutes--3||p__Firmicutes_A--9||p__Firmicutes_C--1||p__Gemmatimonadota--2||p__Halobacteriota--1||p__Moduliflexota--1||p__Myxococcota--2||p__Proteobacteria--40||p__Spirochaetota--3||p__Verrucomicrobiota--2:capture_species_counter=s__AWTP1-13 sp003963125--1||s__Achromobacter kerstersii--1||s__Actinoplanes ferrugineus--2||s__Amantichitinum sp001313065--1||s__Arctic95D-9 sp002396885--1||s__Azonexus aromaticus_B--1||s__Azonexus sp002470165--1||s__Bradyrhizobium sp017872875--1||s__CAIXRL01 sp016710095--1||s__CAIZPE01 sp016710525--1||s__Caballeronia grimmiae--1||s__Cedecea davisae--1||s__Chitinimonas taiwanensis--1||s__Cohnella xylanilytica--1||s__Dysosmobacter sp017526785--1||s__Dysosmobacter sp910585385--1||s__Dysosmobacter sp910586735--1||s__ER4 sp015068395--1||s__ER4 sp902779695--1||s__Erwinia persicina_A--1||s__Fen-1231 sp017881585--1||s__Ga0074137 sp016791465--1||s__Geomobilimonas luticola--1||s__Halopiger aswanensis--1||s__JAANAU01 sp011089965--1||s__JABFXC01 sp013361745--1||s__JACQAX01 sp016194795--1||s__JAEUQQ01 sp016789685--1||s__Leptospira_B sp000347035--1||s__Luteitalea sp016865485--5||s__Lysobacter thermophilus--1||s__Marinobacterium georgiense--1||s__Melittangium boletus--2||s__Mobilisporobacter senegalensis--1||s__Moduliflexus flocculans--1||s__Novosphingobium sp900176395--1||s__Paenibacillus_A timonensis--1||s__Paenibacillus_N swuensis--1||s__Palsa-1447 sp903916755--1||s__Paraburkholderia acidophila--1||s__Paraburkholderia aromaticivorans_A--1||s__Paraburkholderia sp004339745--1||s__Paraburkholderia sp900996225--1||s__Parasedimentitalea sp011813015--1||s__Pelethomonas sp910583885--1||s__Pseudobutyricicoccus sp003477405--1||s__Pseudomaricurvus alkylphenolicus--1||s__Pseudomonas nitroreducens_A--1||s__Pseudomonas_E entomophila_A--1||s__Pseudomonas_E fluorescens_AJ--2||s__Pseudomonas_E fluorescens_H--1||s__Pseudomonas_E huaxiensis--1||s__Pseudomonas_E mandelii_C--1||s__Pseudomonas_E ovata--1||s__Pseudomonas_E sp013359695--1||s__Rhizobium jaguaris--1||s__Rhizobium sp014193255--2||s__Rhodoplanes elegans--1||s__Roseibium aquae--1||s__SZUA-370 sp003247225--1||s__Sphingobium subterraneum--1||s__Syntrophotalea_A sp013619105--1||s__Thauera sp017997795--1||s__UBA3796 sp902773295--1||s__Undibacterium sp016196925--1||s__VTOM01 sp009765365--1||s__Vibrio navarrensis--1||s__WQRX01 sp009780585--1||s__WQXQ01 sp009780285--1:evalue_avg=5.1500000000009445e-24:evalue_max=1.03e-23:evalue_min=1.89e-36:evalue_std=7.283199846220102e-24:evalue_sum=1.0300000000001889e-23:gapopen_avg=3.0:gapopen_max=4.0:gapopen_min=2.0:gapopen_std=1.4142135623730951:gapopen_sum=6.0:gtdb_class_counter=c__Bacteroidia--1||c__Gammaproteobacteria--18||c__Myxococcia--7||c__Spirochaetia--1:gtdb_domain_counter=d__Bacteria--27:gtdb_family_counter=f__Aeromonadaceae--1||f__Anaeromyxobacteraceae--6||f__Celerinatantimonadaceae--6||f__Chitinibacteraceae--5||f__Chitinimonadaceae--1||f__Prolixibacteraceae--1||f__Termitinemataceae--1||f__UBA5297--1||f__Vibrionaceae--5:gtdb_genus_counter=g__Aeromonas--1||g__Agarivorans--4||g__Aliagarivorans--2||g__Amantichitinum--2||g__Anaeromyxobacter--3||g__Chitinimonas--1||g__JACRMN01--1||g__JADKCZ01--1||g__R267--1||g__SKHV01--1||g__Silvimonas--3||g__UBA10939--1||g__UBA12037--1||g__Vibrio--5:gtdb_order_counter=o__Bacteroidales--1||o__Burkholderiales--6||o__Enterobacterales--12||o__Myxococcales--7||o__Treponematales--1:gtdb_phylum_counter=p__Bacteroidota--1||p__Myxococcota--7||p__Proteobacteria--18||p__Spirochaetota--1:gtdb_species_counter=s__Aeromonas sp900156095--1||s__Agarivorans albus--1||s__Agarivorans gilvus--1||s__Agarivorans sp005405585--1||s__Agarivorans sp900537085--1||s__Aliagarivorans marinus--2||s__Amantichitinum sp001313065--1||s__Amantichitinum ursilacus--1||s__Anaeromyxobacter dehalogenans--1||s__Anaeromyxobacter dehalogenans_B--1||s__Anaeromyxobacter sp000964525--1||s__Chitinimonas taiwanensis--1||s__JACRMN01 sp016214955--1||s__JADKCZ01 sp016718565--1||s__R267 sp001768075--1||s__SKHV01 sp018399395--1||s__Silvimonas amylolytica--1||s__Silvimonas iriomotensis--1||s__Silvimonas terrae--1||s__UBA10939 sp002408385--1||s__UBA12037 sp003527485--1||s__Vibrio aerogenes--1||s__Vibrio agarilyticus--1||s__Vibrio astriarenae--1||s__Vibrio mangrovi--1||s__Vibrio quintilis--1:heptad_counter=MCP-24H--2||MCP-28H--1||MCP-34H--1||MCP-38H--1||MCP-40H--20||MCP-44H--9||MCP-52H--5||MCP-64H--65:lbd_counter=:lca_tree=d__Bacteria:length_avg=112.5:length_max=127.0:length_min=98.0:length_std=20.506096654409877:length_sum=225.0:mismatch_avg=24.5:mismatch_max=30.0:mismatch_min=19.0:mismatch_std=7.7781745930520225:mismatch_sum=49.0:name=N28880:qcovhsp_avg=97.3:qcovhsp_max=97.8:qcovhsp_min=96.8:qcovhsp_std=0.7071067811865476:qcovhsp_sum=194.6:qend_avg=107.5:qend_max=125.0:qend_min=90.0:qend_std=24.748737341529164:qend_sum=215.0:qstart_avg=3.0:qstart_max=5.0:qstart_min=1.0:qstart_std=2.8284271247461903:qstart_sum=6.0:ref_name_counter=GB_GCA_001899635.1_protein.faa_MKVQ01000044.1_170@PF00015_full_PFAM.270.420--1||GB_GCA_013361525.1_protein.faa_JABFXY010000133.1_9@PF00015_full_PFAM.325.472--1:scovhsp_avg=71.6:scovhsp_max=82.7:scovhsp_min=60.5:scovhsp_std=15.697770542341358:scovhsp_sum=143.2:send_avg=140.5:send_max=148.0:send_min=133.0:send_std=10.606601717798213:send_sum=281.0:sstart_avg=35.0:sstart_max=45.0:sstart_min=25.0:sstart_std=14.142135623730951:sstart_sum=70.0],(((((c82fb607-7abc-5add-bfc5-4eefaf0dd3c2_2@MCPsignal.346.413:0.183002[&&NHX:Sample=rhizpot1:Type=capture:capture_class=c__Gammaproteobacteria:capture_domain=d__Bacteria:capture_family=f__Pseudomonadaceae:capture_genus=g__Pseudomonas_A:capture_order=o__Pseudomonadales:capture_phylum=p__Proteobacteria:capture_species=s__Pseudomonas_A sp003488145:heptad=MCP-64H],de6aba6f-a87c-426d-b9ac-a95168b86e72_6@MCPsignal.351.416:0.0306926[&&NHX:Sample=rhizpot1:Type=capture:capture_class=c__Gammaproteobacteria:capture_domain=d__Bacteria:capture_family=f__Pseudomonadaceae:capture_genus=g__Pseudomonas_E:capture_order=o__Pseudomonadales:capture_phylum=p__Proteobacteria:capture_species=s__Pseudomonas_E brenneri:heptad=MCP-64H])0.763:0.0368379[&&NHX:Sample_counter=rhizpot1--2:Type_counter=capture--2:capture_class_counter=c__Gammaproteobacteria--2:capture_domain_counter=d__Bacteria--2:capture_family_counter=f__Pseudomonadaceae--2:capture_genus_counter=g__Pseudomonas_A--1||g__Pseudomonas_E--1:capture_order_counter=o__Pseudomonadales--2:capture_phylum_counter=p__Proteobacteria--2:capture_species_counter=s__Pseudomonas_A sp003488145--1||s__Pseudomonas_E brenneri--1:gtdb_class_counter=:gtdb_domain_counter=:gtdb_family_counter=:gtdb_genus_counter=:gtdb_order_counter=:gtdb_phylum_counter=:gtdb_species_counter=:heptad_counter=MCP-64H--2:lbd_counter=:name=N28883:ref_name_counter=],d7e37582-d7ca-4e30-b438-6e2b6610f371_3@MCPsignal.237.304:0.0384117[&&NHX:Sample=rhiztom1:Type=capture:capture_class=c__Clostridia:capture_domain=d__Bacteria:capture_family=f__Lachnospiraceae:capture_genus=g__CAG-510:capture_order=o__Lachnospirales:capture_phylum=p__Firmicutes_A:capture_species=s__CAG-510 sp900550475:heptad=MCP-64H])0.784:0.0271889[&&NHX:Sample_counter=rhizpot1--2||rhiztom1--1:Type_counter=capture--3:capture_class_counter=c__Clostridia--1||c__Gammaproteobacteria--2:capture_domain_counter=d__Bacteria--3:capture_family_counter=f__Lachnospiraceae--1||f__Pseudomonadaceae--2:capture_genus_counter=g__CAG-510--1||g__Pseudomonas_A--1||g__Pseudomonas_E--1:capture_order_counter=o__Lachnospirales--1||o__Pseudomonadales--2:capture_phylum_counter=p__Firmicutes_A--1||p__Proteobacteria--2:capture_species_counter=s__CAG-510 sp900550475--1||s__Pseudomonas_A sp003488145--1||s__Pseudomonas_E brenneri--1:gtdb_class_counter=:gtdb_domain_counter=:gtdb_family_counter=:gtdb_genus_counter=:gtdb_order_counter=:gtdb_phylum_counter=:gtdb_species_counter=:heptad_counter=MCP-64H--3:lbd_counter=:name=N28885:ref_name_counter=],((ffc1316a-640f-47de-82aa-ce6f824dbdf0_2@MCPsignal.25.94:5e-09[&&NHX:Sample=rhiztom1:Type=capture:capture_class=c__Gammaproteobacteria:capture_domain=d__Bacteria:capture_family=f__Pseudomonadaceae:capture_genus=g__Pseudomonas_E:capture_order=o__Pseudomonadales:capture_phylum=p__Proteobacteria:capture_species=s__Pseudomonas_E sp000282475:heptad=MCP-64H],9e523ad8-5f65-4915-a2f3-c21c575540fb_6@MCPsignal.189.238:5e-09[&&NHX:Sample=rhiztom2:Type=capture:capture_class=c__Actinomycetia:capture_domain=d__Bacteria:capture_family=f__Cellulomonadaceae:capture_genus=g__Cellulomonas:capture_order=o__Actinomycetales:capture_phylum=p__Actinobacteriota:capture_species=s__Cellulomonas sp017569225:heptad=MCP-64H])0.883:0.0456211[&&NHX:Sample_counter=rhiztom1--1||rhiztom2--1:Type_counter=capture--2:capture_class_counter=c__Actinomycetia--1||c__Gammaproteobacteria--1:capture_domain_counter=d__Bacteria--2:capture_family_counter=f__Cellulomonadaceae--1||f__Pseudomonadaceae--1:capture_genus_counter=g__Cellulomonas--1||g__Pseudomonas_E--1:capture_order_counter=o__Actinomycetales--1||o__Pseudomonadales--1:capture_phylum_counter=p__Actinobacteriota--1||p__Proteobacteria--1:capture_species_counter=s__Cellulomonas sp017569225--1||s__Pseudomonas_E sp000282475--1:gtdb_class_counter=:gtdb_domain_counter=:gtdb_family_counter=:gtdb_genus_counter=:gtdb_order_counter=:gtdb_phylum_counter=:gtdb_species_counter=:heptad_counter=MCP-64H--2:lbd_counter=:name=N28888:ref_name_counter=],8359ef2b-54d3-4186-9e72-12d90081cff2_4@MCPsignal.169.276:0.174938[&&NHX:Sample=rhiztom1:Type=capture:capture_class=c__Alphaproteobacteria:capture_domain=d__Bacteria:capture_family=f__Sphingomonadaceae:capture_genus=g__Sphingobium:capture_order=o__Sphingomonadales:capture_phylum=p__Proteobacteria:capture_species=s__Sphingobium subterraneum:heptad=MCP-64H])0.883:0.0784269[&&NHX:Sample_counter=rhiztom1--2||rhiztom2--1:Type_counter=capture--3:capture_class_counter=c__Actinomycetia--1||c__Alphaproteobacteria--1||c__Gammaproteobacteria--1:capture_domain_counter=d__Bacteria--3:capture_family_counter=f__Cellulomonadaceae--1||f__Pseudomonadaceae--1||f__Sphingomonadaceae--1:capture_genus_counter=g__Cellulomonas--1||g__Pseudomonas_E--1||g__Sphingobium--1:capture_order_counter=o__Actinomycetales--1||o__Pseudomonadales--1||o__Sphingomonadales--1:capture_phylum_counter=p__Actinobacteriota--1||p__Proteobacteria--2:capture_species_counter=s__Cellulomonas sp017569225--1||s__Pseudomonas_E sp000282475--1||s__Sphingobium subterraneum--1:gtdb_class_counter=:gtdb_domain_counter=:gtdb_family_counter=:gtdb_genus_counter=:gtdb_order_counter=:gtdb_phylum_counter=:gtdb_species_counter=:heptad_counter=MCP-64H--3:lbd_counter=:name=N28890:ref_name_counter=])0.869:0.0382427[&&NHX:Sample_counter=rhizpot1--2||rhiztom1--3||rhiztom2--1:Type_counter=capture--6:capture_class_counter=c__Actinomycetia--1||c__Alphaproteobacteria--1||c__Clostridia--1||c__Gammaproteobacteria--3:capture_domain_counter=d__Bacteria--6:capture_family_counter=f__Cellulomonadaceae--1||f__Lachnospiraceae--1||f__Pseudomonadaceae--3||f__Sphingomonadaceae--1:capture_genus_counter=g__CAG-510--1||g__Cellulomonas--1||g__Pseudomonas_A--1||g__Pseudomonas_E--2||g__Sphingobium--1:capture_order_counter=o__Actinomycetales--1||o__Lachnospirales--1||o__Pseudomonadales--3||o__Sphingomonadales--1:capture_phylum_counter=p__Actinobacteriota--1||p__Firmicutes_A--1||p__Proteobacteria--4:capture_species_counter=s__CAG-510 sp900550475--1||s__Cellulomonas sp017569225--1||s__Pseudomonas_A sp003488145--1||s__Pseudomonas_E brenneri--1||s__Pseudomonas_E sp000282475--1||s__Sphingobium subterraneum--1:gtdb_class_counter=:gtdb_domain_counter=:gtdb_family_counter=:gtdb_genus_counter=:gtdb_order_counter=:gtdb_phylum_counter=:gtdb_species_counter=:heptad_counter=MCP-64H--6:lbd_counter=:name=N28891:ref_name_counter=],(54d64c85-6d98-43e5-bcc6-b203c6c7c386_3@MCPsignal.23.66:5e-09[&&NHX:Sample=rhizpot1:Type=capture:capture_class=c__Gammaproteobacteria:capture_domain=d__Bacteria:capture_family=f__Pseudomonadaceae:capture_genus=g__Pseudomonas_E:capture_order=o__Pseudomonadales:capture_phylum=p__Proteobacteria:capture_species=s__Pseudomonas_E veronii:heptad=MCP-64H],(b76ad329-3149-5397-843c-c32a02a1ae36_3@MCPsignal.255.343:0.362475[&&NHX:Sample=rhiztom3:Type=capture:capture_class=c__Gammaproteobacteria:capture_domain=d__Bacteria:capture_family=f__Rhodocyclaceae:capture_genus=g__Thauera:capture_order=o__Burkholderiales:capture_phylum=p__Proteobacteria:capture_species=s__Thauera sp017997795:heptad=MCP-64H],(946a0b95-b584-5063-8b76-4a4610016cde_1@MCPsignal.125.171:0.0459794[&&NHX:Sample=rhizpot1:Type=capture:capture_class=c__Gammaproteobacteria:capture_domain=d__Bacteria:capture_family=f__Pseudomonadaceae:capture_genus=g__Pseudomonas_A:capture_order=o__Pseudomonadales:capture_phylum=p__Proteobacteria:capture_species=s__Pseudomonas_A stutzeri_R:heptad=MCP-64H],152e4fa0-a1dd-4ee2-af2e-959ba82d7183_6@MCPsignal.81.223:0.43381[&&NHX:Sample=rhizpot1:Type=capture:besthit=54.0:bitscore=104.0:capture_class=c__Gammaproteobacteria:capture_domain=d__Bacteria:capture_family=f__Enterobacteriaceae:capture_genus=g__Pectobacterium:capture_order=o__Enterobacterales:capture_phylum=p__Proteobacteria:capture_species=s__Pectobacterium polaris:evalue=6.19e-29:gapopen=2.0:heptad=MCP-64H:length=139.0:mismatch=60.0:qcovhsp=96.5:qend=137.0:qstart=1.0:ref_name=GB_GCA_017990795.1_protein.faa_JAGNNG010000034.1_4@PF00015_full_PFAM.277.426:scovhsp=91.9:send=149.0:sstart=13.0])0:5e-09[&&NHX:Sample_counter=rhizpot1--2:Type_counter=capture--2:besthit_avg=54.0:besthit_max=54.0:besthit_min=54.0:besthit_std=0:besthit_sum=54.0:bitscore_avg=104.0:bitscore_max=104.0:bitscore_min=104.0:bitscore_std=0:bitscore_sum=104.0:capture_class_counter=c__Gammaproteobacteria--2:capture_domain_counter=d__Bacteria--2:capture_family_counter=f__Enterobacteriaceae--1||f__Pseudomonadaceae--1:capture_genus_counter=g__Pectobacterium--1||g__Pseudomonas_A--1:capture_order_counter=o__Enterobacterales--1||o__Pseudomonadales--1:capture_phylum_counter=p__Proteobacteria--2:capture_species_counter=s__Pectobacterium polaris--1||s__Pseudomonas_A stutzeri_R--1:evalue_avg=6.19e-29:evalue_max=6.19e-29:evalue_min=6.19e-29:evalue_std=0:evalue_sum=6.19e-29:gapopen_avg=2.0:gapopen_max=2.0:gapopen_min=2.0:gapopen_std=0:gapopen_sum=2.0:gtdb_class_counter=:gtdb_domain_counter=:gtdb_family_counter=:gtdb_genus_counter=:gtdb_order_counter=:gtdb_phylum_counter=:gtdb_species_counter=:heptad_counter=MCP-64H--2:lbd_counter=:length_avg=139.0:length_max=139.0:length_min=139.0:length_std=0:length_sum=139.0:mismatch_avg=60.0:mismatch_max=60.0:mismatch_min=60.0:mismatch_std=0:mismatch_sum=60.0:name=N28896:qcovhsp_avg=96.5:qcovhsp_max=96.5:qcovhsp_min=96.5:qcovhsp_std=0:qcovhsp_sum=96.5:qend_avg=137.0:qend_max=137.0:qend_min=137.0:qend_std=0:qend_sum=137.0:qstart_avg=1.0:qstart_max=1.0:qstart_min=1.0:qstart_std=0:qstart_sum=1.0:ref_name_counter=GB_GCA_017990795.1_protein.faa_JAGNNG010000034.1_4@PF00015_full_PFAM.277.426--1:scovhsp_avg=91.9:scovhsp_max=91.9:scovhsp_min=91.9:scovhsp_std=0:scovhsp_sum=91.9:send_avg=149.0:send_max=149.0:send_min=149.0:send_std=0:send_sum=149.0:sstart_avg=13.0:sstart_max=13.0:sstart_min=13.0:sstart_std=0:sstart_sum=13.0])0.667:0.193495[&&NHX:Sample_counter=rhizpot1--2||rhiztom3--1:Type_counter=capture--3:besthit_avg=54.0:besthit_max=54.0:besthit_min=54.0:besthit_std=0:besthit_sum=54.0:bitscore_avg=104.0:bitscore_max=104.0:bitscore_min=104.0:bitscore_std=0:bitscore_sum=104.0:capture_class_counter=c__Gammaproteobacteria--3:capture_domain_counter=d__Bacteria--3:capture_family_counter=f__Enterobacteriaceae--1||f__Pseudomonadaceae--1||f__Rhodocyclaceae--1:capture_genus_counter=g__Pectobacterium--1||g__Pseudomonas_A--1||g__Thauera--1:capture_order_counter=o__Burkholderiales--1||o__Enterobacterales--1||o__Pseudomonadales--1:capture_phylum_counter=p__Proteobacteria--3:capture_species_counter=s__Pectobacterium polaris--1||s__Pseudomonas_A stutzeri_R--1||s__Thauera sp017997795--1:evalue_avg=6.19e-29:evalue_max=6.19e-29:evalue_min=6.19e-29:evalue_std=0:evalue_sum=6.19e-29:gapopen_avg=2.0:gapopen_max=2.0:gapopen_min=2.0:gapopen_std=0:gapopen_sum=2.0:gtdb_class_counter=:gtdb_domain_counter=:gtdb_family_counter=:gtdb_genus_counter=:gtdb_order_counter=:gtdb_phylum_counter=:gtdb_species_counter=:heptad_counter=MCP-64H--3:lbd_counter=:length_avg=139.0:length_max=139.0:length_min=139.0:length_std=0:length_sum=139.0:mismatch_avg=60.0:mismatch_max=60.0:mismatch_min=60.0:mismatch_std=0:mismatch_sum=60.0:name=N28897:qcovhsp_avg=96.5:qcovhsp_max=96.5:qcovhsp_min=96.5:qcovhsp_std=0:qcovhsp_sum=96.5:qend_avg=137.0:qend_max=137.0:qend_min=137.0:qend_std=0:qend_sum=137.0:qstart_avg=1.0:qstart_max=1.0:qstart_min=1.0:qstart_std=0:qstart_sum=1.0:ref_name_counter=GB_GCA_017990795.1_protein.faa_JAGNNG010000034.1_4@PF00015_full_PFAM.277.426--1:scovhsp_avg=91.9:scovhsp_max=91.9:scovhsp_min=91.9:scovhsp_std=0:scovhsp_sum=91.9:send_avg=149.0:send_max=149.0:send_min=149.0:send_std=0:send_sum=149.0:sstart_avg=13.0:sstart_max=13.0:sstart_min=13.0:sstart_std=0:sstart_sum=13.0])0:1.8e-08[&&NHX:Sample_counter=rhizpot1--3||rhiztom3--1:Type_counter=capture--4:besthit_avg=54.0:besthit_max=54.0:besthit_min=54.0:besthit_std=0:besthit_sum=54.0:bitscore_avg=104.0:bitscore_max=104.0:bitscore_min=104.0:bitscore_std=0:bitscore_sum=104.0:capture_class_counter=c__Gammaproteobacteria--4:capture_domain_counter=d__Bacteria--4:capture_family_counter=f__Enterobacteriaceae--1||f__Pseudomonadaceae--2||f__Rhodocyclaceae--1:capture_genus_counter=g__Pectobacterium--1||g__Pseudomonas_A--1||g__Pseudomonas_E--1||g__Thauera--1:capture_order_counter=o__Burkholderiales--1||o__Enterobacterales--1||o__Pseudomonadales--2:capture_phylum_counter=p__Proteobacteria--4:capture_species_counter=s__Pectobacterium polaris--1||s__Pseudomonas_A stutzeri_R--1||s__Pseudomonas_E veronii--1||s__Thauera sp017997795--1:evalue_avg=6.19e-29:evalue_max=6.19e-29:evalue_min=6.19e-29:evalue_std=0:evalue_sum=6.19e-29:gapopen_avg=2.0:gapopen_max=2.0:gapopen_min=2.0:gapopen_std=0:gapopen_sum=2.0:gtdb_class_counter=:gtdb_domain_counter=:gtdb_family_counter=:gtdb_genus_counter=:gtdb_order_counter=:gtdb_phylum_counter=:gtdb_species_counter=:heptad_counter=MCP-64H--4:lbd_counter=:length_avg=139.0:length_max=139.0:length_min=139.0:length_std=0:length_sum=139.0:mismatch_avg=60.0:mismatch_max=60.0:mismatch_min=60.0:mismatch_std=0:mismatch_sum=60.0:name=N28898:qcovhsp_avg=96.5:qcovhsp_max=96.5:qcovhsp_min=96.5:qcovhsp_std=0:qcovhsp_sum=96.5:qend_avg=137.0:qend_max=137.0:qend_min=137.0:qend_std=0:qend_sum=137.0:qstart_avg=1.0:qstart_max=1.0:qstart_min=1.0:qstart_std=0:qstart_sum=1.0:ref_name_counter=GB_GCA_017990795.1_protein.faa_JAGNNG010000034.1_4@PF00015_full_PFAM.277.426--1:scovhsp_avg=91.9:scovhsp_max=91.9:scovhsp_min=91.9:scovhsp_std=0:scovhsp_sum=91.9:send_avg=149.0:send_max=149.0:send_min=149.0:send_std=0:send_sum=149.0:sstart_avg=13.0:sstart_max=13.0:sstart_min=13.0:sstart_std=0:sstart_sum=13.0])0:5e-09[&&NHX:Sample_counter=rhizpot1--5||rhiztom1--3||rhiztom2--1||rhiztom3--1:Type_counter=capture--10:besthit_avg=54.0:besthit_max=54.0:besthit_min=54.0:besthit_std=0:besthit_sum=54.0:bitscore_avg=104.0:bitscore_max=104.0:bitscore_min=104.0:bitscore_std=0:bitscore_sum=104.0:capture_class_counter=c__Actinomycetia--1||c__Alphaproteobacteria--1||c__Clostridia--1||c__Gammaproteobacteria--7:capture_domain_counter=d__Bacteria--10:capture_family_counter=f__Cellulomonadaceae--1||f__Enterobacteriaceae--1||f__Lachnospiraceae--1||f__Pseudomonadaceae--5||f__Rhodocyclaceae--1||f__Sphingomonadaceae--1:capture_genus_counter=g__CAG-510--1||g__Cellulomonas--1||g__Pectobacterium--1||g__Pseudomonas_A--2||g__Pseudomonas_E--3||g__Sphingobium--1||g__Thauera--1:capture_order_counter=o__Actinomycetales--1||o__Burkholderiales--1||o__Enterobacterales--1||o__Lachnospirales--1||o__Pseudomonadales--5||o__Sphingomonadales--1:capture_phylum_counter=p__Actinobacteriota--1||p__Firmicutes_A--1||p__Proteobacteria--8:capture_species_counter=s__CAG-510 sp900550475--1||s__Cellulomonas sp017569225--1||s__Pectobacterium polaris--1||s__Pseudomonas_A sp003488145--1||s__Pseudomonas_A stutzeri_R--1||s__Pseudomonas_E brenneri--1||s__Pseudomonas_E sp000282475--1||s__Pseudomonas_E veronii--1||s__Sphingobium subterraneum--1||s__Thauera sp017997795--1:evalue_avg=6.19e-29:evalue_max=6.19e-29:evalue_min=6.19e-29:evalue_std=0:evalue_sum=6.19e-29:gapopen_avg=2.0:gapopen_max=2.0:gapopen_min=2.0:gapopen_std=0:gapopen_sum=2.0:gtdb_class_counter=:gtdb_domain_counter=:gtdb_family_counter=:gtdb_genus_counter=:gtdb_order_counter=:gtdb_phylum_counter=:gtdb_species_counter=:heptad_counter=MCP-64H--10:lbd_counter=:length_avg=139.0:length_max=139.0:length_min=139.0:length_std=0:length_sum=139.0:mismatch_avg=60.0:mismatch_max=60.0:mismatch_min=60.0:mismatch_std=0:mismatch_sum=60.0:name=N28899:qcovhsp_avg=96.5:qcovhsp_max=96.5:qcovhsp_min=96.5:qcovhsp_std=0:qcovhsp_sum=96.5:qend_avg=137.0:qend_max=137.0:qend_min=137.0:qend_std=0:qend_sum=137.0:qstart_avg=1.0:qstart_max=1.0:qstart_min=1.0:qstart_std=0:qstart_sum=1.0:ref_name_counter=GB_GCA_017990795.1_protein.faa_JAGNNG010000034.1_4@PF00015_full_PFAM.277.426--1:scovhsp_avg=91.9:scovhsp_max=91.9:scovhsp_min=91.9:scovhsp_std=0:scovhsp_sum=91.9:send_avg=149.0:send_max=149.0:send_min=149.0:send_std=0:send_sum=149.0:sstart_avg=13.0:sstart_max=13.0:sstart_min=13.0:sstart_std=0:sstart_sum=13.0],a28d83f4-d945-42ce-b5f0-4bd6d6e079d2_1@MCPsignal.139.187:0.0602049[&&NHX:Sample=rhiztom1:Type=capture:capture_class=c__Gammaproteobacteria:capture_domain=d__Bacteria:capture_family=f__Rhodocyclaceae:capture_genus=g__Thauera:capture_order=o__Burkholderiales:capture_phylum=p__Proteobacteria:capture_species=s__Thauera sp017997795:heptad=MCP-64H])0.925:0.071778[&&NHX:Sample_counter=rhizpot1--5||rhiztom1--4||rhiztom2--1||rhiztom3--1:Type_counter=capture--11:besthit_avg=54.0:besthit_max=54.0:besthit_min=54.0:besthit_std=0:besthit_sum=54.0:bitscore_avg=104.0:bitscore_max=104.0:bitscore_min=104.0:bitscore_std=0:bitscore_sum=104.0:capture_class_counter=c__Actinomycetia--1||c__Alphaproteobacteria--1||c__Clostridia--1||c__Gammaproteobacteria--8:capture_domain_counter=d__Bacteria--11:capture_family_counter=f__Cellulomonadaceae--1||f__Enterobacteriaceae--1||f__Lachnospiraceae--1||f__Pseudomonadaceae--5||f__Rhodocyclaceae--2||f__Sphingomonadaceae--1:capture_genus_counter=g__CAG-510--1||g__Cellulomonas--1||g__Pectobacterium--1||g__Pseudomonas_A--2||g__Pseudomonas_E--3||g__Sphingobium--1||g__Thauera--2:capture_order_counter=o__Actinomycetales--1||o__Burkholderiales--2||o__Enterobacterales--1||o__Lachnospirales--1||o__Pseudomonadales--5||o__Sphingomonadales--1:capture_phylum_counter=p__Actinobacteriota--1||p__Firmicutes_A--1||p__Proteobacteria--9:capture_species_counter=s__CAG-510 sp900550475--1||s__Cellulomonas sp017569225--1||s__Pectobacterium polaris--1||s__Pseudomonas_A sp003488145--1||s__Pseudomonas_A stutzeri_R--1||s__Pseudomonas_E brenneri--1||s__Pseudomonas_E sp000282475--1||s__Pseudomonas_E veronii--1||s__Sphingobium subterraneum--1||s__Thauera sp017997795--2:evalue_avg=6.19e-29:evalue_max=6.19e-29:evalue_min=6.19e-29:evalue_std=0:evalue_sum=6.19e-29:gapopen_avg=2.0:gapopen_max=2.0:gapopen_min=2.0:gapopen_std=0:gapopen_sum=2.0:gtdb_class_counter=:gtdb_domain_counter=:gtdb_family_counter=:gtdb_genus_counter=:gtdb_order_counter=:gtdb_phylum_counter=:gtdb_species_counter=:heptad_counter=MCP-64H--11:lbd_counter=:length_avg=139.0:length_max=139.0:length_min=139.0:length_std=0:length_sum=139.0:mismatch_avg=60.0:mismatch_max=60.0:mismatch_min=60.0:mismatch_std=0:mismatch_sum=60.0:name=N28901:qcovhsp_avg=96.5:qcovhsp_max=96.5:qcovhsp_min=96.5:qcovhsp_std=0:qcovhsp_sum=96.5:qend_avg=137.0:qend_max=137.0:qend_min=137.0:qend_std=0:qend_sum=137.0:qstart_avg=1.0:qstart_max=1.0:qstart_min=1.0:qstart_std=0:qstart_sum=1.0:ref_name_counter=GB_GCA_017990795.1_protein.faa_JAGNNG010000034.1_4@PF00015_full_PFAM.277.426--1:scovhsp_avg=91.9:scovhsp_max=91.9:scovhsp_min=91.9:scovhsp_std=0:scovhsp_sum=91.9:send_avg=149.0:send_max=149.0:send_min=149.0:send_std=0:send_sum=149.0:sstart_avg=13.0:sstart_max=13.0:sstart_min=13.0:sstart_std=0:sstart_sum=13.0])0.78:0.047262[&&NHX:Sample_counter=rhizpot1--17||rhizpot2--2||rhizpot3--12||rhiztom1--18||rhiztom2--20||rhiztom3--19:Type_counter=GTDB--27||capture--88:besthit_avg=62.199999999999996:besthit_max=69.3:besthit_min=54.0:besthit_std=7.709085548883213:besthit_sum=186.6:bitscore_avg=105.46666666666665:bitscore_max=123.0:bitscore_min=89.4:bitscore_std=16.84794745164328:bitscore_sum=316.4:capture_class_counter=c__Actinomycetia--3||c__Alphaproteobacteria--12||c__Bacilli--3||c__Bdellovibrionia--1||c__Bdellovibrionia_A--1||c__Clostridia--10||c__Desulfuromonadia--2||c__Gammaproteobacteria--36||c__Gemmatimonadetes--2||c__Halobacteria--1||c__Leptospirae--1||c__Magnetococcia--1||c__Moduliflexia--1||c__Myxococcia--2||c__Negativicutes--1||c__RBG-16-71-46--1||c__Spirochaetia--2||c__Verrucomicrobiae--2||c__Vicinamibacteria--6:capture_domain_counter=d__Archaea--1||d__Bacteria--87:capture_family_counter=f__Bdellovibrionaceae--1||f__Burkholderiaceae--8||f__Butyricicoccaceae--1||f__Cellulomonadaceae--1||f__Cellvibrionaceae--1||f__Chitinibacteraceae--1||f__Chitinimonadaceae--1||f__DEV007--1||f__DY6--1||f__Enterobacteriaceae--3||f__Gemmatimonadaceae--2||f__Geobacteraceae--1||f__Hyphomicrobiaceae--1||f__JAFNAJ01--1||f__Lachnospiraceae--2||f__Leptospiraceae--1||f__Magnetaquicoccaceae--1||f__Micromonosporaceae--2||f__Moduliflexaceae--1||f__Myxococcaceae--2||f__Natrialbaceae--1||f__Nitrincolaceae--1||f__Opitutaceae--1||f__Oscillospiraceae--6||f__Paenibacillaceae--2||f__Pseudomonadaceae--14||f__RBG-16-71-46--1||f__Rhizobiaceae--4||f__Rhodobacteraceae--1||f__Rhodocyclaceae--5||f__Selenomonadaceae--1||f__Sphingomonadaceae--3||f__Stappiaceae--1||f__Syntrophotaleaceae--1||f__Termitinemataceae--1||f__UBA12059--1||f__UBA923--1||f__Vibrionaceae--1||f__Vicinamibacteraceae--5||f__WQUN01--1||f__Xanthobacteraceae--2||f__Xanthomonadaceae--1:capture_genus_counter=g__AWTP1-13--1||g__Achromobacter--1||g__Actinoplanes--2||g__Amantichitinum--1||g__Arctic95D-9--1||g__Azonexus--2||g__Bradyrhizobium--1||g__CAG-510--1||g__CAIXRL01--1||g__CAIZPE01--1||g__Caballeronia--1||g__Cedecea--1||g__Cellulomonas--1||g__Chitinimonas--1||g__Cohnella--1||g__Dysosmobacter--3||g__ER4--2||g__Erwinia--1||g__Fen-1231--1||g__Ga0074137--1||g__Geomobilimonas--1||g__Halopiger--1||g__JAANAU01--1||g__JABFXC01--1||g__JACQAX01--1||g__JAEUQQ01--1||g__Leptospira_B--1||g__Luteitalea--5||g__Lysobacter--1||g__Marinobacterium--1||g__Melittangium--2||g__Mobilisporobacter--1||g__Moduliflexus--1||g__Novosphingobium--1||g__Paenibacillus_A--1||g__Paenibacillus_N--1||g__Palsa-1447--1||g__Paraburkholderia--4||g__Parasedimentitalea--1||g__Pectobacterium--1||g__Pelethomonas--1||g__Pseudobutyricicoccus--1||g__Pseudomaricurvus--1||g__Pseudomonas--1||g__Pseudomonas_A--2||g__Pseudomonas_E--11||g__Rhizobium--3||g__Rhodoplanes--1||g__Roseibium--1||g__SZUA-370--1||g__Sphingobium--2||g__Syntrophotalea_A--1||g__Thauera--3||g__UBA3796--1||g__Undibacterium--1||g__VTOM01--1||g__Vibrio--1||g__WQRX01--1||g__WQXQ01--1:capture_order_counter=o__Actinomycetales--1||o__Bdellovibrionales--1||o__Burkholderiales--15||o__Desulfuromonadales--1||o__Enterobacterales--4||o__Gemmatimonadales--2||o__Geobacterales--1||o__Halobacteriales--1||o__Lachnospirales--3||o__Leptospirales--1||o__Magnetococcales--1||o__Moduliflexales--1||o__Mycobacteriales--2||o__Myxococcales--2||o__Opitutales--1||o__Oscillospirales--7||o__Paenibacillales--3||o__Pseudomonadales--16||o__RBG-16-71-46--1||o__Rhizobiales--8||o__Rhodobacterales--1||o__Selenomonadales--1||o__Sphingomonadales--3||o__Treponematales--2||o__UBA1018--1||o__Verrucomicrobiales--1||o__Vicinamibacterales--6||o__Xanthomonadales--1:capture_phylum_counter=p__Acidobacteriota--6||p__Actinobacteriota--3||p__Bdellovibrionota--2||p__Desulfobacterota--2||p__Eisenbacteria--1||p__Firmicutes--3||p__Firmicutes_A--10||p__Firmicutes_C--1||p__Gemmatimonadota--2||p__Halobacteriota--1||p__Moduliflexota--1||p__Myxococcota--2||p__Proteobacteria--49||p__Spirochaetota--3||p__Verrucomicrobiota--2:capture_species_counter=s__AWTP1-13 sp003963125--1||s__Achromobacter kerstersii--1||s__Actinoplanes ferrugineus--2||s__Amantichitinum sp001313065--1||s__Arctic95D-9 sp002396885--1||s__Azonexus aromaticus_B--1||s__Azonexus sp002470165--1||s__Bradyrhizobium sp017872875--1||s__CAG-510 sp900550475--1||s__CAIXRL01 sp016710095--1||s__CAIZPE01 sp016710525--1||s__Caballeronia grimmiae--1||s__Cedecea davisae--1||s__Cellulomonas sp017569225--1||s__Chitinimonas taiwanensis--1||s__Cohnella xylanilytica--1||s__Dysosmobacter sp017526785--1||s__Dysosmobacter sp910585385--1||s__Dysosmobacter sp910586735--1||s__ER4 sp015068395--1||s__ER4 sp902779695--1||s__Erwinia persicina_A--1||s__Fen-1231 sp017881585--1||s__Ga0074137 sp016791465--1||s__Geomobilimonas luticola--1||s__Halopiger aswanensis--1||s__JAANAU01 sp011089965--1||s__JABFXC01 sp013361745--1||s__JACQAX01 sp016194795--1||s__JAEUQQ01 sp016789685--1||s__Leptospira_B sp000347035--1||s__Luteitalea sp016865485--5||s__Lysobacter thermophilus--1||s__Marinobacterium georgiense--1||s__Melittangium boletus--2||s__Mobilisporobacter senegalensis--1||s__Moduliflexus flocculans--1||s__Novosphingobium sp900176395--1||s__Paenibacillus_A timonensis--1||s__Paenibacillus_N swuensis--1||s__Palsa-1447 sp903916755--1||s__Paraburkholderia acidophila--1||s__Paraburkholderia aromaticivorans_A--1||s__Paraburkholderia sp004339745--1||s__Paraburkholderia sp900996225--1||s__Parasedimentitalea sp011813015--1||s__Pectobacterium polaris--1||s__Pelethomonas sp910583885--1||s__Pseudobutyricicoccus sp003477405--1||s__Pseudomaricurvus alkylphenolicus--1||s__Pseudomonas nitroreducens_A--1||s__Pseudomonas_A sp003488145--1||s__Pseudomonas_A stutzeri_R--1||s__Pseudomonas_E brenneri--1||s__Pseudomonas_E entomophila_A--1||s__Pseudomonas_E fluorescens_AJ--2||s__Pseudomonas_E fluorescens_H--1||s__Pseudomonas_E huaxiensis--1||s__Pseudomonas_E mandelii_C--1||s__Pseudomonas_E ovata--1||s__Pseudomonas_E sp000282475--1||s__Pseudomonas_E sp013359695--1||s__Pseudomonas_E veronii--1||s__Rhizobium jaguaris--1||s__Rhizobium sp014193255--2||s__Rhodoplanes elegans--1||s__Roseibium aquae--1||s__SZUA-370 sp003247225--1||s__Sphingobium subterraneum--2||s__Syntrophotalea_A sp013619105--1||s__Thauera sp017997795--3||s__UBA3796 sp902773295--1||s__Undibacterium sp016196925--1||s__VTOM01 sp009765365--1||s__Vibrio navarrensis--1||s__WQRX01 sp009780585--1||s__WQXQ01 sp009780285--1:evalue_avg=3.4333539666672965e-24:evalue_max=1.03e-23:evalue_min=1.89e-36:evalue_std=5.946689903742309e-24:evalue_sum=1.030006190000189e-23:gapopen_avg=2.6666666666666665:gapopen_max=4.0:gapopen_min=2.0:gapopen_std=1.1547005383792515:gapopen_sum=8.0:gtdb_class_counter=c__Bacteroidia--1||c__Gammaproteobacteria--18||c__Myxococcia--7||c__Spirochaetia--1:gtdb_domain_counter=d__Bacteria--27:gtdb_family_counter=f__Aeromonadaceae--1||f__Anaeromyxobacteraceae--6||f__Celerinatantimonadaceae--6||f__Chitinibacteraceae--5||f__Chitinimonadaceae--1||f__Prolixibacteraceae--1||f__Termitinemataceae--1||f__UBA5297--1||f__Vibrionaceae--5:gtdb_genus_counter=g__Aeromonas--1||g__Agarivorans--4||g__Aliagarivorans--2||g__Amantichitinum--2||g__Anaeromyxobacter--3||g__Chitinimonas--1||g__JACRMN01--1||g__JADKCZ01--1||g__R267--1||g__SKHV01--1||g__Silvimonas--3||g__UBA10939--1||g__UBA12037--1||g__Vibrio--5:gtdb_order_counter=o__Bacteroidales--1||o__Burkholderiales--6||o__Enterobacterales--12||o__Myxococcales--7||o__Treponematales--1:gtdb_phylum_counter=p__Bacteroidota--1||p__Myxococcota--7||p__Proteobacteria--18||p__Spirochaetota--1:gtdb_species_counter=s__Aeromonas sp900156095--1||s__Agarivorans albus--1||s__Agarivorans gilvus--1||s__Agarivorans sp005405585--1||s__Agarivorans sp900537085--1||s__Aliagarivorans marinus--2||s__Amantichitinum sp001313065--1||s__Amantichitinum ursilacus--1||s__Anaeromyxobacter dehalogenans--1||s__Anaeromyxobacter dehalogenans_B--1||s__Anaeromyxobacter sp000964525--1||s__Chitinimonas taiwanensis--1||s__JACRMN01 sp016214955--1||s__JADKCZ01 sp016718565--1||s__R267 sp001768075--1||s__SKHV01 sp018399395--1||s__Silvimonas amylolytica--1||s__Silvimonas iriomotensis--1||s__Silvimonas terrae--1||s__UBA10939 sp002408385--1||s__UBA12037 sp003527485--1||s__Vibrio aerogenes--1||s__Vibrio agarilyticus--1||s__Vibrio astriarenae--1||s__Vibrio mangrovi--1||s__Vibrio quintilis--1:heptad_counter=MCP-24H--2||MCP-28H--1||MCP-34H--1||MCP-38H--1||MCP-40H--20||MCP-44H--9||MCP-52H--5||MCP-64H--76:lbd_counter=:lca_tree=d__Bacteria:length_avg=121.33333333333333:length_max=139.0:length_min=98.0:length_std=21.07921567168317:length_sum=364.0:mismatch_avg=36.333333333333336:mismatch_max=60.0:mismatch_min=19.0:mismatch_std=21.22105872319601:mismatch_sum=109.0:name=N28902:qcovhsp_avg=97.03333333333335:qcovhsp_max=97.8:qcovhsp_min=96.5:qcovhsp_std=0.6806859285554034:qcovhsp_sum=291.1:qend_avg=117.33333333333333:qend_max=137.0:qend_min=90.0:qend_std=24.419937209856485:qend_sum=352.0:qstart_avg=2.3333333333333335:qstart_max=5.0:qstart_min=1.0:qstart_std=2.3094010767585034:qstart_sum=7.0:ref_name_counter=GB_GCA_001899635.1_protein.faa_MKVQ01000044.1_170@PF00015_full_PFAM.270.420--1||GB_GCA_013361525.1_protein.faa_JABFXY010000133.1_9@PF00015_full_PFAM.325.472--1||GB_GCA_017990795.1_protein.faa_JAGNNG010000034.1_4@PF00015_full_PFAM.277.426--1:scovhsp_avg=78.36666666666667:scovhsp_max=91.9:scovhsp_min=60.5:scovhsp_std=16.142284018481817:scovhsp_sum=235.10000000000002:send_avg=143.33333333333334:send_max=149.0:send_min=133.0:send_std=8.962886439832502:send_sum=430.0:sstart_avg=27.666666666666668:sstart_max=45.0:sstart_min=13.0:sstart_std=16.165807537309522:sstart_sum=83.0],((((223fc848-9c32-471a-9ce8-73c4dca7a92a_5@MCPsignal.20.158:0.0169395[&&NHX:Sample=rhiztom1:Type=capture:besthit=97.1:bitscore=108.0:capture_class=c__Gammaproteobacteria:capture_domain=d__Bacteria:capture_family=f__Pseudomonadaceae:capture_genus=g__Pseudomonas_E:capture_order=o__Pseudomonadales:capture_phylum=p__Proteobacteria:capture_species=s__Pseudomonas_E sp001269805:evalue=2.51e-30:gapopen=0.0:heptad=MCP-64H:length=136.0:mismatch=4.0:qcovhsp=98.6:qend=138.0:qstart=3.0:ref_name=RS_GCF_002994615.1_protein.faa_NZ_PVNK01000288.1_13@PF00015_full_PFAM.247.411:scovhsp=82.9:send=153.0:sstart=18.0],((a0f942dd-b608-4850-b8ff-0d78cde38cad_4@MCPsignal.132.236:5e-09[&&NHX:Sample=rhiztom1:Type=capture:besthit=75.7:bitscore=138.0:capture_class=c__Gammaproteobacteria:capture_domain=d__Bacteria:capture_family=f__Pseudomonadaceae:capture_genus=g__Pseudomonas_E:capture_order=o__Pseudomonadales:capture_phylum=p__Proteobacteria:capture_species=s__Pseudomonas_E sp001269805:evalue=8.73e-43:gapopen=0.0:heptad=MCP-64H:length=103.0:mismatch=25.0:qcovhsp=99.0:qend=104.0:qstart=2.0:ref_name=GB_GCA_016218785.1_protein.faa_JACRCY010000584.1_4@PF00015_full_PFAM.274.431:scovhsp=65.6:send=115.0:sstart=13.0],(((f1660f70-d4e6-41e5-a3a3-c8690f381c57_3@MCPsignal.250.401:0.00530295[&&NHX:Sample=rhiztom1:Type=capture:besthit=95.4:bitscore=129.0:capture_class=c__Gammaproteobacteria:capture_domain=d__Bacteria:capture_family=f__Pseudomonadaceae:capture_genus=g__Pseudomonas_E:capture_order=o__Pseudomonadales:capture_phylum=p__Proteobacteria:capture_species=s__Pseudomonas_E sp001269805:evalue=1.97e-38:gapopen=0.0:heptad=MCP-64H:length=151.0:mismatch=7.0:qcovhsp=100.0:qend=151.0:qstart=1.0:ref_name=RS_GCF_002994635.1_protein.faa_NZ_PVNL01000083.1_5@PF00015_full_PFAM.251.415:scovhsp=92.1:send=155.0:sstart=5.0],585aaac1-2cc9-5a15-82aa-b5fbe4959b38_1@MCPsignal.69.220:5e-09[&&NHX:Sample=rhiztom1:Type=capture:besthit=96.0:bitscore=131.0:capture_class=c__Gammaproteobacteria:capture_domain=d__Bacteria:capture_family=f__Pseudomonadaceae:capture_genus=g__Pseudomonas_E:capture_order=o__Pseudomonadales:capture_phylum=p__Proteobacteria:capture_species=s__Pseudomonas_E sp001269805:evalue=3.45e-39:gapopen=0.0:heptad=MCP-64H:length=151.0:mismatch=6.0:qcovhsp=100.0:qend=151.0:qstart=1.0:ref_name=RS_GCF_002994635.1_protein.faa_NZ_PVNL01000083.1_5@PF00015_full_PFAM.251.415:scovhsp=92.1:send=155.0:sstart=5.0])0:5e-09[&&NHX:Sample_counter=rhiztom1--2:Type_counter=capture--2:besthit_avg=95.7:besthit_max=96.0:besthit_min=95.4:besthit_std=0.42426406871192446:besthit_sum=191.4:bitscore_avg=130.0:bitscore_max=131.0:bitscore_min=129.0:bitscore_std=1.4142135623730951:bitscore_sum=260.0:capture_class_counter=c__Gammaproteobacteria--2:capture_domain_counter=d__Bacteria--2:capture_family_counter=f__Pseudomonadaceae--2:capture_genus_counter=g__Pseudomonas_E--2:capture_order_counter=o__Pseudomonadales--2:capture_phylum_counter=p__Proteobacteria--2:capture_species_counter=s__Pseudomonas_E sp001269805--2:evalue_avg=1.1575e-38:evalue_max=1.97e-38:evalue_min=3.45e-39:evalue_std=1.1490485194281399e-38:evalue_sum=2.315e-38:gapopen_avg=0.0:gapopen_max=0.0:gapopen_min=0.0:gapopen_std=0.0:gapopen_sum=0.0:gtdb_class_counter=:gtdb_domain_counter=:gtdb_family_counter=:gtdb_genus_counter=:gtdb_order_counter=:gtdb_phylum_counter=:gtdb_species_counter=:heptad_counter=MCP-64H--2:lbd_counter=:length_avg=151.0:length_max=151.0:length_min=151.0:length_std=0.0:length_sum=302.0:mismatch_avg=6.5:mismatch_max=7.0:mismatch_min=6.0:mismatch_std=0.7071067811865476:mismatch_sum=13.0:name=N28907:qcovhsp_avg=100.0:qcovhsp_max=100.0:qcovhsp_min=100.0:qcovhsp_std=0.0:qcovhsp_sum=200.0:qend_avg=151.0:qend_max=151.0:qend_min=151.0:qend_std=0.0:qend_sum=302.0:qstart_avg=1.0:qstart_max=1.0:qstart_min=1.0:qstart_std=0.0:qstart_sum=2.0:ref_name_counter=RS_GCF_002994635.1_protein.faa_NZ_PVNL01000083.1_5@PF00015_full_PFAM.251.415--2:scovhsp_avg=92.1:scovhsp_max=92.1:scovhsp_min=92.1:scovhsp_std=0.0:scovhsp_sum=184.2:send_avg=155.0:send_max=155.0:send_min=155.0:send_std=0.0:send_sum=310.0:sstart_avg=5.0:sstart_max=5.0:sstart_min=5.0:sstart_std=0.0:sstart_sum=10.0],d681774b-42ce-466d-ba76-0b5acb0222ac_1@MCPsignal.152.236:0.0127539[&&NHX:Sample=rhiztom1:Type=capture:besthit=91.6:bitscore=132.0:capture_class=c__Gammaproteobacteria:capture_domain=d__Bacteria:capture_family=f__Pseudomonadaceae:capture_genus=g__Pseudomonas_E:capture_order=o__Pseudomonadales:capture_phylum=p__Proteobacteria:capture_species=s__Pseudomonas_E sp001269805:evalue=9.61e-41:gapopen=0.0:heptad=MCP-64H:length=83.0:mismatch=7.0:qcovhsp=98.8:qend=83.0:qstart=1.0:ref_name=GB_GCA_006508105.1_protein.faa_QKPP01000087.1_10@PF00015_full_PFAM.204.370:scovhsp=50.0:send=88.0:sstart=6.0])0:5e-09[&&NHX:Sample_counter=rhiztom1--3:Type_counter=capture--3:besthit_avg=94.33333333333333:besthit_max=96.0:besthit_min=91.6:besthit_std=2.386070689089775:besthit_sum=283.0:bitscore_avg=130.66666666666666:bitscore_max=132.0:bitscore_min=129.0:bitscore_std=1.5275252316519468:bitscore_sum=392.0:capture_class_counter=c__Gammaproteobacteria--3:capture_domain_counter=d__Bacteria--3:capture_family_counter=f__Pseudomonadaceae--3:capture_genus_counter=g__Pseudomonas_E--3:capture_order_counter=o__Pseudomonadales--3:capture_phylum_counter=p__Proteobacteria--3:capture_species_counter=s__Pseudomonas_E sp001269805--3:evalue_avg=7.748700000000001e-39:evalue_max=1.97e-38:evalue_min=9.61e-41:evalue_std=1.048510086122208e-38:evalue_sum=2.32461e-38:gapopen_avg=0.0:gapopen_max=0.0:gapopen_min=0.0:gapopen_std=0.0:gapopen_sum=0.0:gtdb_class_counter=:gtdb_domain_counter=:gtdb_family_counter=:gtdb_genus_counter=:gtdb_order_counter=:gtdb_phylum_counter=:gtdb_species_counter=:heptad_counter=MCP-64H--3:lbd_counter=:length_avg=128.33333333333334:length_max=151.0:length_min=83.0:length_std=39.25981830489455:length_sum=385.0:mismatch_avg=6.666666666666667:mismatch_max=7.0:mismatch_min=6.0:mismatch_std=0.5773502691896258:mismatch_sum=20.0:name=N28909:qcovhsp_avg=99.60000000000001:qcovhsp_max=100.0:qcovhsp_min=98.8:qcovhsp_std=0.6928203230275526:qcovhsp_sum=298.8:qend_avg=128.33333333333334:qend_max=151.0:qend_min=83.0:qend_std=39.25981830489455:qend_sum=385.0:qstart_avg=1.0:qstart_max=1.0:qstart_min=1.0:qstart_std=0.0:qstart_sum=3.0:ref_name_counter=GB_GCA_006508105.1_protein.faa_QKPP01000087.1_10@PF00015_full_PFAM.204.370--1||RS_GCF_002994635.1_protein.faa_NZ_PVNL01000083.1_5@PF00015_full_PFAM.251.415--2:scovhsp_avg=78.06666666666666:scovhsp_max=92.1:scovhsp_min=50.0:scovhsp_std=24.30644633288324:scovhsp_sum=234.2:send_avg=132.66666666666666:send_max=155.0:send_min=88.0:send_std=38.68246803570492:send_sum=398.0:sstart_avg=5.333333333333333:sstart_max=6.0:sstart_min=5.0:sstart_std=0.5773502691896258:sstart_sum=16.0],dda14093-db35-47b8-b802-5aba01f21c1e_6@MCPsignal.68.188:5e-09[&&NHX:Sample=rhiztom1:Type=capture:capture_class=c__Gammaproteobacteria:capture_domain=d__Bacteria:capture_family=f__Pseudomonadaceae:capture_genus=g__Pseudomonas_E:capture_order=o__Pseudomonadales:capture_phylum=p__Proteobacteria:capture_species=s__Pseudomonas_E sp001269805:heptad=MCP-64H])0.462:5e-09[&&NHX:Sample_counter=rhiztom1--4:Type_counter=capture--4:besthit_avg=94.33333333333333:besthit_max=96.0:besthit_min=91.6:besthit_std=2.386070689089775:besthit_sum=283.0:bitscore_avg=130.66666666666666:bitscore_max=132.0:bitscore_min=129.0:bitscore_std=1.5275252316519468:bitscore_sum=392.0:capture_class_counter=c__Gammaproteobacteria--4:capture_domain_counter=d__Bacteria--4:capture_family_counter=f__Pseudomonadaceae--4:capture_genus_counter=g__Pseudomonas_E--4:capture_order_counter=o__Pseudomonadales--4:capture_phylum_counter=p__Proteobacteria--4:capture_species_counter=s__Pseudomonas_E sp001269805--4:evalue_avg=7.748700000000001e-39:evalue_max=1.97e-38:evalue_min=9.61e-41:evalue_std=1.048510086122208e-38:evalue_sum=2.32461e-38:gapopen_avg=0.0:gapopen_max=0.0:gapopen_min=0.0:gapopen_std=0.0:gapopen_sum=0.0:gtdb_class_counter=:gtdb_domain_counter=:gtdb_family_counter=:gtdb_genus_counter=:gtdb_order_counter=:gtdb_phylum_counter=:gtdb_species_counter=:heptad_counter=MCP-64H--4:lbd_counter=:length_avg=128.33333333333334:length_max=151.0:length_min=83.0:length_std=39.25981830489455:length_sum=385.0:mismatch_avg=6.666666666666667:mismatch_max=7.0:mismatch_min=6.0:mismatch_std=0.5773502691896258:mismatch_sum=20.0:name=N28911:qcovhsp_avg=99.60000000000001:qcovhsp_max=100.0:qcovhsp_min=98.8:qcovhsp_std=0.6928203230275526:qcovhsp_sum=298.8:qend_avg=128.33333333333334:qend_max=151.0:qend_min=83.0:qend_std=39.25981830489455:qend_sum=385.0:qstart_avg=1.0:qstart_max=1.0:qstart_min=1.0:qstart_std=0.0:qstart_sum=3.0:ref_name_counter=GB_GCA_006508105.1_protein.faa_QKPP01000087.1_10@PF00015_full_PFAM.204.370--1||RS_GCF_002994635.1_protein.faa_NZ_PVNL01000083.1_5@PF00015_full_PFAM.251.415--2:scovhsp_avg=78.06666666666666:scovhsp_max=92.1:scovhsp_min=50.0:scovhsp_std=24.30644633288324:scovhsp_sum=234.2:send_avg=132.66666666666666:send_max=155.0:send_min=88.0:send_std=38.68246803570492:send_sum=398.0:sstart_avg=5.333333333333333:sstart_max=6.0:sstart_min=5.0:sstart_std=0.5773502691896258:sstart_sum=16.0])0:5e-09[&&NHX:Sample_counter=rhiztom1--5:Type_counter=capture--5:besthit_avg=89.675:besthit_max=96.0:besthit_min=75.7:besthit_std=9.518184350669687:besthit_sum=358.7:bitscore_avg=132.5:bitscore_max=138.0:bitscore_min=129.0:bitscore_std=3.872983346207417:bitscore_sum=530.0:capture_class_counter=c__Gammaproteobacteria--5:capture_domain_counter=d__Bacteria--5:capture_family_counter=f__Pseudomonadaceae--5:capture_genus_counter=g__Pseudomonas_E--5:capture_order_counter=o__Pseudomonadales--5:capture_phylum_counter=p__Proteobacteria--5:capture_species_counter=s__Pseudomonas_E sp001269805--5:evalue_avg=5.81174325e-39:evalue_max=1.97e-38:evalue_min=8.73e-43:evalue_std=9.396742299975504e-39:evalue_sum=2.3246973e-38:gapopen_avg=0.0:gapopen_max=0.0:gapopen_min=0.0:gapopen_std=0.0:gapopen_sum=0.0:gtdb_class_counter=:gtdb_domain_counter=:gtdb_family_counter=:gtdb_genus_counter=:gtdb_order_counter=:gtdb_phylum_counter=:gtdb_species_counter=:heptad_counter=MCP-64H--5:lbd_counter=:length_avg=122.0:length_max=151.0:length_min=83.0:length_std=34.46737587922817:length_sum=488.0:mismatch_avg=11.25:mismatch_max=25.0:mismatch_min=6.0:mismatch_std=9.17877987534291:mismatch_sum=45.0:name=N28912:qcovhsp_avg=99.45:qcovhsp_max=100.0:qcovhsp_min=98.8:qcovhsp_std=0.6403124237432859:qcovhsp_sum=397.8:qend_avg=122.25:qend_max=151.0:qend_min=83.0:qend_std=34.28678073738235:qend_sum=489.0:qstart_avg=1.25:qstart_max=2.0:qstart_min=1.0:qstart_std=0.5:qstart_sum=5.0:ref_name_counter=GB_GCA_006508105.1_protein.faa_QKPP01000087.1_10@PF00015_full_PFAM.204.370--1||GB_GCA_016218785.1_protein.faa_JACRCY010000584.1_4@PF00015_full_PFAM.274.431--1||RS_GCF_002994635.1_protein.faa_NZ_PVNL01000083.1_5@PF00015_full_PFAM.251.415--2:scovhsp_avg=74.94999999999999:scovhsp_max=92.1:scovhsp_min=50.0:scovhsp_std=20.802003108675216:scovhsp_sum=299.79999999999995:send_avg=128.25:send_max=155.0:send_min=88.0:send_std=32.7960871649856:send_sum=513.0:sstart_avg=7.25:sstart_max=13.0:sstart_min=5.0:sstart_std=3.8622100754188224:sstart_sum=29.0],((((b5f7844d-ce41-46a8-aae0-0779e2f9e462_1@MCPsignal.317.402:0.0281782[&&NHX:Sample=rhizpot1:Type=capture:capture_class=c__Halobacteria:capture_domain=d__Archaea:capture_family=f__Haloferacaceae:capture_genus=g__Halorubrum:capture_order=o__Halobacteriales:capture_phylum=p__Halobacteriota:capture_species=s__Halorubrum xinjiangense:heptad=MCP-64H],5ee98d53-a2a1-435c-8c99-680c90a460ae_4@MCPsignal.70.134:0.043617[&&NHX:Sample=rhiztom1:Type=capture:capture_class=c__Gammaproteobacteria:capture_domain=d__Bacteria:capture_family=f__Rhodocyclaceae:capture_genus=g__Thauera:capture_order=o__Burkholderiales:capture_phylum=p__Proteobacteria:capture_species=s__Thauera sp017997795:heptad=MCP-64H])0.862:0.0414843[&&NHX:Sample_counter=rhizpot1--1||rhiztom1--1:Type_counter=capture--2:capture_class_counter=c__Gammaproteobacteria--1||c__Halobacteria--1:capture_domain_counter=d__Archaea--1||d__Bacteria--1:capture_family_counter=f__Haloferacaceae--1||f__Rhodocyclaceae--1:capture_genus_counter=g__Halorubrum--1||g__Thauera--1:capture_order_counter=o__Burkholderiales--1||o__Halobacteriales--1:capture_phylum_counter=p__Halobacteriota--1||p__Proteobacteria--1:capture_species_counter=s__Halorubrum xinjiangense--1||s__Thauera sp017997795--1:gtdb_class_counter=:gtdb_domain_counter=:gtdb_family_counter=:gtdb_genus_counter=:gtdb_order_counter=:gtdb_phylum_counter=:gtdb_species_counter=:heptad_counter=MCP-64H--2:lbd_counter=:name=N28915:ref_name_counter=],(15f0585f-2f61-51d8-b6bc-efe2c1c5b6ff_6@MCPsignal.104.191:7e-09[&&NHX:Sample=rhiztom2:Type=capture:capture_class=c__Gammaproteobacteria:capture_domain=d__Bacteria:capture_family=f__Pseudomonadaceae:capture_genus=g__Pseudomonas_E:capture_order=o__Pseudomonadales:capture_phylum=p__Proteobacteria:capture_species=s__Pseudomonas_E entomophila:heptad=MCP-64H],40464743-6e45-570b-8db5-5e543eb089ef_3@MCPsignal.103.190:0.0114148[&&NHX:Sample=rhiztom2:Type=capture:capture_class=c__Gammaproteobacteria:capture_domain=d__Bacteria:capture_family=f__Pseudomonadaceae:capture_genus=g__Pseudomonas_E:capture_order=o__Pseudomonadales:capture_phylum=p__Proteobacteria:capture_species=s__Pseudomonas_E entomophila:heptad=MCP-64H])0.998:0.126966[&&NHX:Sample_counter=rhiztom2--2:Type_counter=capture--2:capture_class_counter=c__Gammaproteobacteria--2:capture_domain_counter=d__Bacteria--2:capture_family_counter=f__Pseudomonadaceae--2:capture_genus_counter=g__Pseudomonas_E--2:capture_order_counter=o__Pseudomonadales--2:capture_phylum_counter=p__Proteobacteria--2:capture_species_counter=s__Pseudomonas_E entomophila--2:gtdb_class_counter=:gtdb_domain_counter=:gtdb_family_counter=:gtdb_genus_counter=:gtdb_order_counter=:gtdb_phylum_counter=:gtdb_species_counter=:heptad_counter=MCP-64H--2:lbd_counter=:name=N28918:ref_name_counter=])0:5e-09[&&NHX:Sample_counter=rhizpot1--1||rhiztom1--1||rhiztom2--2:Type_counter=capture--4:capture_class_counter=c__Gammaproteobacteria--3||c__Halobacteria--1:capture_domain_counter=d__Archaea--1||d__Bacteria--3:capture_family_counter=f__Haloferacaceae--1||f__Pseudomonadaceae--2||f__Rhodocyclaceae--1:capture_genus_counter=g__Halorubrum--1||g__Pseudomonas_E--2||g__Thauera--1:capture_order_counter=o__Burkholderiales--1||o__Halobacteriales--1||o__Pseudomonadales--2:capture_phylum_counter=p__Halobacteriota--1||p__Proteobacteria--3:capture_species_counter=s__Halorubrum xinjiangense--1||s__Pseudomonas_E entomophila--2||s__Thauera sp017997795--1:gtdb_class_counter=:gtdb_domain_counter=:gtdb_family_counter=:gtdb_genus_counter=:gtdb_order_counter=:gtdb_phylum_counter=:gtdb_species_counter=:heptad_counter=MCP-64H--4:lbd_counter=:name=N28919:ref_name_counter=],(24e0681a-035b-4740-8067-ea3f509785e1_2@MCPsignal.133.189:5e-09[&&NHX:Sample=rhiztom1:Type=capture:capture_class=c__Gammaproteobacteria:capture_domain=d__Bacteria:capture_family=f__Pseudomonadaceae:capture_genus=g__Pseudomonas_E:capture_order=o__Pseudomonadales:capture_phylum=p__Proteobacteria:capture_species=s__Pseudomonas_E sp002112385:heptad=MCP-64H],3bc9887d-27b8-4540-976b-df0125af8e8c_3@MCPsignal.75.160:5e-09[&&NHX:Sample=rhiztom1:Type=capture:besthit=91.6:bitscore=132.0:capture_class=c__Gammaproteobacteria:capture_domain=d__Bacteria:capture_family=f__Pseudomonadaceae:capture_genus=g__Pseudomonas_E:capture_order=o__Pseudomonadales:capture_phylum=p__Proteobacteria:capture_species=s__Pseudomonas_E sp001269805:evalue=1.42e-40:gapopen=0.0:heptad=MCP-64H:length=83.0:mismatch=7.0:qcovhsp=97.6:qend=83.0:qstart=1.0:ref_name=GB_GCA_006508105.1_protein.faa_QKPP01000087.1_10@PF00015_full_PFAM.204.370:scovhsp=50.0:send=88.0:sstart=6.0])0:6e-09[&&NHX:Sample_counter=rhiztom1--2:Type_counter=capture--2:besthit_avg=91.6:besthit_max=91.6:besthit_min=91.6:besthit_std=0:besthit_sum=91.6:bitscore_avg=132.0:bitscore_max=132.0:bitscore_min=132.0:bitscore_std=0:bitscore_sum=132.0:capture_class_counter=c__Gammaproteobacteria--2:capture_domain_counter=d__Bacteria--2:capture_family_counter=f__Pseudomonadaceae--2:capture_genus_counter=g__Pseudomonas_E--2:capture_order_counter=o__Pseudomonadales--2:capture_phylum_counter=p__Proteobacteria--2:capture_species_counter=s__Pseudomonas_E sp001269805--1||s__Pseudomonas_E sp002112385--1:evalue_avg=1.42e-40:evalue_max=1.42e-40:evalue_min=1.42e-40:evalue_std=0:evalue_sum=1.42e-40:gapopen_avg=0.0:gapopen_max=0.0:gapopen_min=0.0:gapopen_std=0:gapopen_sum=0.0:gtdb_class_counter=:gtdb_domain_counter=:gtdb_family_counter=:gtdb_genus_counter=:gtdb_order_counter=:gtdb_phylum_counter=:gtdb_species_counter=:heptad_counter=MCP-64H--2:lbd_counter=:length_avg=83.0:length_max=83.0:length_min=83.0:length_std=0:length_sum=83.0:mismatch_avg=7.0:mismatch_max=7.0:mismatch_min=7.0:mismatch_std=0:mismatch_sum=7.0:name=N28922:qcovhsp_avg=97.6:qcovhsp_max=97.6:qcovhsp_min=97.6:qcovhsp_std=0:qcovhsp_sum=97.6:qend_avg=83.0:qend_max=83.0:qend_min=83.0:qend_std=0:qend_sum=83.0:qstart_avg=1.0:qstart_max=1.0:qstart_min=1.0:qstart_std=0:qstart_sum=1.0:ref_name_counter=GB_GCA_006508105.1_protein.faa_QKPP01000087.1_10@PF00015_full_PFAM.204.370--1:scovhsp_avg=50.0:scovhsp_max=50.0:scovhsp_min=50.0:scovhsp_std=0:scovhsp_sum=50.0:send_avg=88.0:send_max=88.0:send_min=88.0:send_std=0:send_sum=88.0:sstart_avg=6.0:sstart_max=6.0:sstart_min=6.0:sstart_std=0:sstart_sum=6.0])0.954:0.0327773[&&NHX:Sample_counter=rhizpot1--1||rhiztom1--3||rhiztom2--2:Type_counter=capture--6:besthit_avg=91.6:besthit_max=91.6:besthit_min=91.6:besthit_std=0:besthit_sum=91.6:bitscore_avg=132.0:bitscore_max=132.0:bitscore_min=132.0:bitscore_std=0:bitscore_sum=132.0:capture_class_counter=c__Gammaproteobacteria--5||c__Halobacteria--1:capture_domain_counter=d__Archaea--1||d__Bacteria--5:capture_family_counter=f__Haloferacaceae--1||f__Pseudomonadaceae--4||f__Rhodocyclaceae--1:capture_genus_counter=g__Halorubrum--1||g__Pseudomonas_E--4||g__Thauera--1:capture_order_counter=o__Burkholderiales--1||o__Halobacteriales--1||o__Pseudomonadales--4:capture_phylum_counter=p__Halobacteriota--1||p__Proteobacteria--5:capture_species_counter=s__Halorubrum xinjiangense--1||s__Pseudomonas_E entomophila--2||s__Pseudomonas_E sp001269805--1||s__Pseudomonas_E sp002112385--1||s__Thauera sp017997795--1:evalue_avg=1.42e-40:evalue_max=1.42e-40:evalue_min=1.42e-40:evalue_std=0:evalue_sum=1.42e-40:gapopen_avg=0.0:gapopen_max=0.0:gapopen_min=0.0:gapopen_std=0:gapopen_sum=0.0:gtdb_class_counter=:gtdb_domain_counter=:gtdb_family_counter=:gtdb_genus_counter=:gtdb_order_counter=:gtdb_phylum_counter=:gtdb_species_counter=:heptad_counter=MCP-64H--6:lbd_counter=:length_avg=83.0:length_max=83.0:length_min=83.0:length_std=0:length_sum=83.0:mismatch_avg=7.0:mismatch_max=7.0:mismatch_min=7.0:mismatch_std=0:mismatch_sum=7.0:name=N28923:qcovhsp_avg=97.6:qcovhsp_max=97.6:qcovhsp_min=97.6:qcovhsp_std=0:qcovhsp_sum=97.6:qend_avg=83.0:qend_max=83.0:qend_min=83.0:qend_std=0:qend_sum=83.0:qstart_avg=1.0:qstart_max=1.0:qstart_min=1.0:qstart_std=0:qstart_sum=1.0:ref_name_counter=GB_GCA_006508105.1_protein.faa_QKPP01000087.1_10@PF00015_full_PFAM.204.370--1:scovhsp_avg=50.0:scovhsp_max=50.0:scovhsp_min=50.0:scovhsp_std=0:scovhsp_sum=50.0:send_avg=88.0:send_max=88.0:send_min=88.0:send_std=0:send_sum=88.0:sstart_avg=6.0:sstart_max=6.0:sstart_min=6.0:sstart_std=0:sstart_sum=6.0],(c3dad137-2234-4fe2-a15d-f38907fdf041_5@MCPsignal.367.473:0.0167567[&&NHX:Sample=rhiztom1:Type=capture:besthit=81.9:bitscore=154.0:capture_class=c__Gammaproteobacteria:capture_domain=d__Bacteria:capture_family=f__Pseudomonadaceae:capture_genus=g__Pseudomonas_E:capture_order=o__Pseudomonadales:capture_phylum=p__Proteobacteria:capture_species=s__Pseudomonas_E sp001269805:evalue=5.55e-49:gapopen=0.0:heptad=MCP-64H:length=105.0:mismatch=19.0:qcovhsp=99.1:qend=106.0:qstart=2.0:ref_name=GB_GCA_016218785.1_protein.faa_JACRCY010000584.1_4@PF00015_full_PFAM.274.431:scovhsp=66.9:send=117.0:sstart=13.0],5c809a7d-0959-4f50-a988-814ddd666816_1@MCPsignal.280.389:5e-09[&&NHX:Sample=rhiztom3:Type=capture:besthit=72.2:bitscore=137.0:capture_class=c__Gammaproteobacteria:capture_domain=d__Bacteria:capture_family=f__Pseudomonadaceae:capture_genus=g__Pseudomonas_E:capture_order=o__Pseudomonadales:capture_phylum=p__Proteobacteria:capture_species=s__Pseudomonas_E sp001269805:evalue=3.04e-42:gapopen=0.0:heptad=MCP-64H:length=108.0:mismatch=30.0:qcovhsp=99.1:qend=109.0:qstart=2.0:ref_name=GB_GCA_016218785.1_protein.faa_JACRCY010000584.1_4@PF00015_full_PFAM.274.431:scovhsp=68.8:send=120.0:sstart=13.0])0:5e-09[&&NHX:Sample_counter=rhiztom1--1||rhiztom3--1:Type_counter=capture--2:besthit_avg=77.05000000000001:besthit_max=81.9:besthit_min=72.2:besthit_std=6.858935777509513:besthit_sum=154.10000000000002:bitscore_avg=145.5:bitscore_max=154.0:bitscore_min=137.0:bitscore_std=12.020815280171307:bitscore_sum=291.0:capture_class_counter=c__Gammaproteobacteria--2:capture_domain_counter=d__Bacteria--2:capture_family_counter=f__Pseudomonadaceae--2:capture_genus_counter=g__Pseudomonas_E--2:capture_order_counter=o__Pseudomonadales--2:capture_phylum_counter=p__Proteobacteria--2:capture_species_counter=s__Pseudomonas_E sp001269805--2:evalue_avg=1.5200002775e-42:evalue_max=3.04e-42:evalue_min=5.55e-49:evalue_std=2.1496042223628404e-42:evalue_sum=3.040000555e-42:gapopen_avg=0.0:gapopen_max=0.0:gapopen_min=0.0:gapopen_std=0.0:gapopen_sum=0.0:gtdb_class_counter=:gtdb_domain_counter=:gtdb_family_counter=:gtdb_genus_counter=:gtdb_order_counter=:gtdb_phylum_counter=:gtdb_species_counter=:heptad_counter=MCP-64H--2:lbd_counter=:length_avg=106.5:length_max=108.0:length_min=105.0:length_std=2.1213203435596424:length_sum=213.0:mismatch_avg=24.5:mismatch_max=30.0:mismatch_min=19.0:mismatch_std=7.7781745930520225:mismatch_sum=49.0:name=N28926:qcovhsp_avg=99.1:qcovhsp_max=99.1:qcovhsp_min=99.1:qcovhsp_std=0.0:qcovhsp_sum=198.2:qend_avg=107.5:qend_max=109.0:qend_min=106.0:qend_std=2.1213203435596424:qend_sum=215.0:qstart_avg=2.0:qstart_max=2.0:qstart_min=2.0:qstart_std=0.0:qstart_sum=4.0:ref_name_counter=GB_GCA_016218785.1_protein.faa_JACRCY010000584.1_4@PF00015_full_PFAM.274.431--2:scovhsp_avg=67.85:scovhsp_max=68.8:scovhsp_min=66.9:scovhsp_std=1.3435028842544343:scovhsp_sum=135.7:send_avg=118.5:send_max=120.0:send_min=117.0:send_std=2.1213203435596424:send_sum=237.0:sstart_avg=13.0:sstart_max=13.0:sstart_min=13.0:sstart_std=0.0:sstart_sum=26.0])0:5e-09[&&NHX:Sample_counter=rhizpot1--1||rhiztom1--4||rhiztom2--2||rhiztom3--1:Type_counter=capture--8:besthit_avg=81.89999999999999:besthit_max=91.6:besthit_min=72.2:besthit_std=9.699999999999996:besthit_sum=245.7:bitscore_avg=141.0:bitscore_max=154.0:bitscore_min=132.0:bitscore_std=11.532562594670797:bitscore_sum=423.0:capture_class_counter=c__Gammaproteobacteria--7||c__Halobacteria--1:capture_domain_counter=d__Archaea--1||d__Bacteria--7:capture_family_counter=f__Haloferacaceae--1||f__Pseudomonadaceae--6||f__Rhodocyclaceae--1:capture_genus_counter=g__Halorubrum--1||g__Pseudomonas_E--6||g__Thauera--1:capture_order_counter=o__Burkholderiales--1||o__Halobacteriales--1||o__Pseudomonadales--6:capture_phylum_counter=p__Halobacteriota--1||p__Proteobacteria--7:capture_species_counter=s__Halorubrum xinjiangense--1||s__Pseudomonas_E entomophila--2||s__Pseudomonas_E sp001269805--3||s__Pseudomonas_E sp002112385--1||s__Thauera sp017997795--1:evalue_avg=4.834666685166667e-41:evalue_max=1.42e-40:evalue_min=5.55e-49:evalue_std=8.112040746015107e-41:evalue_sum=1.4504000055500001e-40:gapopen_avg=0.0:gapopen_max=0.0:gapopen_min=0.0:gapopen_std=0.0:gapopen_sum=0.0:gtdb_class_counter=:gtdb_domain_counter=:gtdb_family_counter=:gtdb_genus_counter=:gtdb_order_counter=:gtdb_phylum_counter=:gtdb_species_counter=:heptad_counter=MCP-64H--8:lbd_counter=:length_avg=98.66666666666667:length_max=108.0:length_min=83.0:length_std=13.650396819628847:length_sum=296.0:mismatch_avg=18.666666666666668:mismatch_max=30.0:mismatch_min=7.0:mismatch_std=11.503622617824933:mismatch_sum=56.0:name=N28927:qcovhsp_avg=98.59999999999998:qcovhsp_max=99.1:qcovhsp_min=97.6:qcovhsp_std=0.8660254037844386:qcovhsp_sum=295.79999999999995:qend_avg=99.33333333333333:qend_max=109.0:qend_min=83.0:qend_std=14.224392195567912:qend_sum=298.0:qstart_avg=1.6666666666666667:qstart_max=2.0:qstart_min=1.0:qstart_std=0.5773502691896257:qstart_sum=5.0:ref_name_counter=GB_GCA_006508105.1_protein.faa_QKPP01000087.1_10@PF00015_full_PFAM.204.370--1||GB_GCA_016218785.1_protein.faa_JACRCY010000584.1_4@PF00015_full_PFAM.274.431--2:scovhsp_avg=61.9:scovhsp_max=68.8:scovhsp_min=50.0:scovhsp_std=10.349396117648604:scovhsp_sum=185.7:send_avg=108.33333333333333:send_max=120.0:send_min=88.0:send_std=17.67295485574875:send_sum=325.0:sstart_avg=10.666666666666666:sstart_max=13.0:sstart_min=6.0:sstart_std=4.041451884327381:sstart_sum=32.0])0.843:0.0124116[&&NHX:Sample_counter=rhizpot1--1||rhiztom1--9||rhiztom2--2||rhiztom3--1:Type_counter=capture--13:besthit_avg=86.34285714285716:besthit_max=96.0:besthit_min=72.2:besthit_std=9.691896467815631:besthit_sum=604.4000000000001:bitscore_avg=136.14285714285714:bitscore_max=154.0:bitscore_min=129.0:bitscore_std=8.513294924774453:bitscore_sum=953.0:capture_class_counter=c__Gammaproteobacteria--12||c__Halobacteria--1:capture_domain_counter=d__Archaea--1||d__Bacteria--12:capture_family_counter=f__Haloferacaceae--1||f__Pseudomonadaceae--11||f__Rhodocyclaceae--1:capture_genus_counter=g__Halorubrum--1||g__Pseudomonas_E--11||g__Thauera--1:capture_order_counter=o__Burkholderiales--1||o__Halobacteriales--1||o__Pseudomonadales--11:capture_phylum_counter=p__Halobacteriota--1||p__Proteobacteria--12:capture_species_counter=s__Halorubrum xinjiangense--1||s__Pseudomonas_E entomophila--2||s__Pseudomonas_E sp001269805--8||s__Pseudomonas_E sp002112385--1||s__Thauera sp017997795--1:evalue_avg=3.3417161429364285e-39:evalue_max=1.97e-38:evalue_min=5.55e-49:evalue_std=7.324074933100147e-39:evalue_sum=2.3392013000555e-38:gapopen_avg=0.0:gapopen_max=0.0:gapopen_min=0.0:gapopen_std=0.0:gapopen_sum=0.0:gtdb_class_counter=:gtdb_domain_counter=:gtdb_family_counter=:gtdb_genus_counter=:gtdb_order_counter=:gtdb_phylum_counter=:gtdb_species_counter=:heptad_counter=MCP-64H--13:lbd_counter=:length_avg=112.0:length_max=151.0:length_min=83.0:length_std=28.489764243788798:length_sum=784.0:mismatch_avg=14.428571428571429:mismatch_max=30.0:mismatch_min=6.0:mismatch_std=10.097147168996843:mismatch_sum=101.0:name=N28928:qcovhsp_avg=99.08571428571429:qcovhsp_max=100.0:qcovhsp_min=97.6:qcovhsp_std=0.8132825901423038:qcovhsp_sum=693.6:qend_avg=112.42857142857143:qend_max=151.0:qend_min=83.0:qend_std=28.37755652422728:qend_sum=787.0:qstart_avg=1.4285714285714286:qstart_max=2.0:qstart_min=1.0:qstart_std=0.5345224838248488:qstart_sum=10.0:ref_name_counter=GB_GCA_006508105.1_protein.faa_QKPP01000087.1_10@PF00015_full_PFAM.204.370--2||GB_GCA_016218785.1_protein.faa_JACRCY010000584.1_4@PF00015_full_PFAM.274.431--3||RS_GCF_002994635.1_protein.faa_NZ_PVNL01000083.1_5@PF00015_full_PFAM.251.415--2:scovhsp_avg=69.35714285714286:scovhsp_max=92.1:scovhsp_min=50.0:scovhsp_std=17.34136260917397:scovhsp_sum=485.5:send_avg=119.71428571428571:send_max=155.0:send_min=88.0:send_std=27.481595573002945:send_sum=838.0:sstart_avg=8.714285714285714:sstart_max=13.0:sstart_min=5.0:sstart_std=4.029651999626672:sstart_sum=61.0])0.887:0.0159128[&&NHX:Sample_counter=rhizpot1--1||rhiztom1--10||rhiztom2--2||rhiztom3--1:Type_counter=capture--14:besthit_avg=87.6875:besthit_max=97.1:besthit_min=72.2:besthit_std=9.745685858734767:besthit_sum=701.5:bitscore_avg=132.625:bitscore_max=154.0:bitscore_min=108.0:bitscore_std=12.693502274786104:bitscore_sum=1061.0:capture_class_counter=c__Gammaproteobacteria--13||c__Halobacteria--1:capture_domain_counter=d__Archaea--1||d__Bacteria--13:capture_family_counter=f__Haloferacaceae--1||f__Pseudomonadaceae--12||f__Rhodocyclaceae--1:capture_genus_counter=g__Halorubrum--1||g__Pseudomonas_E--12||g__Thauera--1:capture_order_counter=o__Burkholderiales--1||o__Halobacteriales--1||o__Pseudomonadales--12:capture_phylum_counter=p__Halobacteriota--1||p__Proteobacteria--13:capture_species_counter=s__Halorubrum xinjiangense--1||s__Pseudomonas_E entomophila--2||s__Pseudomonas_E sp001269805--9||s__Pseudomonas_E sp002112385--1||s__Thauera sp017997795--1:evalue_avg=3.1375000292400164e-31:evalue_max=2.51e-30:evalue_min=5.55e-49:evalue_std=8.874190092076422e-31:evalue_sum=2.510000023392013e-30:gapopen_avg=0.0:gapopen_max=0.0:gapopen_min=0.0:gapopen_std=0.0:gapopen_sum=0.0:gtdb_class_counter=:gtdb_domain_counter=:gtdb_family_counter=:gtdb_genus_counter=:gtdb_order_counter=:gtdb_phylum_counter=:gtdb_species_counter=:heptad_counter=MCP-64H--14:lbd_counter=:length_avg=115.0:length_max=151.0:length_min=83.0:length_std=27.707657528457464:length_sum=920.0:mismatch_avg=13.125:mismatch_max=30.0:mismatch_min=4.0:mismatch_std=10.048987155785545:mismatch_sum=105.0:name=N28929:qcovhsp_avg=99.025:qcovhsp_max=100.0:qcovhsp_min=97.6:qcovhsp_std=0.7722878811871738:qcovhsp_sum=792.2:qend_avg=115.625:qend_max=151.0:qend_min=83.0:qend_std=27.784566630724022:qend_sum=925.0:qstart_avg=1.625:qstart_max=3.0:qstart_min=1.0:qstart_std=0.7440238091428449:qstart_sum=13.0:ref_name_counter=GB_GCA_006508105.1_protein.faa_QKPP01000087.1_10@PF00015_full_PFAM.204.370--2||GB_GCA_016218785.1_protein.faa_JACRCY010000584.1_4@PF00015_full_PFAM.274.431--3||RS_GCF_002994615.1_protein.faa_NZ_PVNK01000288.1_13@PF00015_full_PFAM.247.411--1||RS_GCF_002994635.1_protein.faa_NZ_PVNL01000083.1_5@PF00015_full_PFAM.251.415--2:scovhsp_avg=71.05:scovhsp_max=92.1:scovhsp_min=50.0:scovhsp_std=16.753762903556066:scovhsp_sum=568.4:send_avg=123.875:send_max=155.0:send_min=88.0:send_std=28.03282514685749:send_sum=991.0:sstart_avg=9.875:sstart_max=18.0:sstart_min=5.0:sstart_std=4.969550137731641:sstart_sum=79.0],(((((b8e1827d-52d8-4842-a40f-356d90e7b190_3@MCPsignal.35.184:0.0281942[&&NHX:Sample=rhiztom1:Type=capture:besthit=74.3:bitscore=176.0:capture_class=c__Thermococci:capture_domain=d__Archaea:capture_family=f__Thermococcaceae:capture_genus=g__Thermococcus:capture_order=o__Thermococcales:capture_phylum=p__Methanobacteriota_B:capture_species=s__Thermococcus sp012027495:evalue=9.21e-57:gapopen=3.0:heptad=MCP-64H:length=148.0:mismatch=35.0:qcovhsp=98.0:qend=146.0:qstart=1.0:ref_name=GB_GCA_016218785.1_protein.faa_JACRCY010000584.1_4@PF00015_full_PFAM.274.431:scovhsp=93.6:send=157.0:sstart=11.0],((((a99d975f-b8d4-4aba-8247-1c2d4db20258_3@MCPsignal.260.311:0.0206604[&&NHX:Sample=rhiztom1:Type=capture:capture_class=c__Gammaproteobacteria:capture_domain=d__Bacteria:capture_family=f__Pseudomonadaceae:capture_genus=g__Pseudomonas_E:capture_order=o__Pseudomonadales:capture_phylum=p__Proteobacteria:capture_species=s__Pseudomonas_E sp018827205:heptad=MCP-64H],((((c8eca57c-7446-4284-a9fa-8fbcd2a0868a_1@MCPsignal.141.254:0.0237822[&&NHX:Sample=rhiztom3:Type=capture:besthit=67.6:bitscore=130.0:capture_class=c__Gammaproteobacteria:capture_domain=d__Bacteria:capture_family=f__Rhodocyclaceae:capture_genus=g__Thauera:capture_order=o__Burkholderiales:capture_phylum=p__Proteobacteria:capture_species=s__Thauera sp017997795:evalue=1.92e-39:gapopen=0.0:heptad=MCP-64H:length=111.0:mismatch=36.0:qcovhsp=98.2:qend=112.0:qstart=2.0:ref_name=GB_GCA_016218785.1_protein.faa_JACRCY010000584.1_4@PF00015_full_PFAM.274.431:scovhsp=70.7:send=123.0:sstart=13.0],RS_GCF_002994615.1_protein.faa_NZ_PVNK01000288.1_13@PF00015_full_PFAM.247.411:5e-09[&&NHX:Type=GTDB:gtdb_class=c__Polyangia:gtdb_domain=d__Bacteria:gtdb_family=f__Nannocystaceae:gtdb_genus=g__Enhygromyxa:gtdb_order=o__Nannocystales:gtdb_phylum=p__Myxococcota:gtdb_species=s__Enhygromyxa salina_A:heptad=MCP-64H:species=d__Bacteria_p__Myxococcota_c__Polyangia_o__Nannocystales_f__Nannocystaceae_g__Enhygromyxa_s__Enhygromyxa salina_A])0.799:0.00474579[&&NHX:Sample_counter=rhiztom3--1:Type_counter=GTDB--1||capture--1:besthit_avg=67.6:besthit_max=67.6:besthit_min=67.6:besthit_std=0:besthit_sum=67.6:bitscore_avg=130.0:bitscore_max=130.0:bitscore_min=130.0:bitscore_std=0:bitscore_sum=130.0:capture_class_counter=c__Gammaproteobacteria--1:capture_domain_counter=d__Bacteria--1:capture_family_counter=f__Rhodocyclaceae--1:capture_genus_counter=g__Thauera--1:capture_order_counter=o__Burkholderiales--1:capture_phylum_counter=p__Proteobacteria--1:capture_species_counter=s__Thauera sp017997795--1:evalue_avg=1.92e-39:evalue_max=1.92e-39:evalue_min=1.92e-39:evalue_std=0:evalue_sum=1.92e-39:gapopen_avg=0.0:gapopen_max=0.0:gapopen_min=0.0:gapopen_std=0:gapopen_sum=0.0:gtdb_class_counter=c__Polyangia--1:gtdb_domain_counter=d__Bacteria--1:gtdb_family_counter=f__Nannocystaceae--1:gtdb_genus_counter=g__Enhygromyxa--1:gtdb_order_counter=o__Nannocystales--1:gtdb_phylum_counter=p__Myxococcota--1:gtdb_species_counter=s__Enhygromyxa salina_A--1:heptad_counter=MCP-64H--2:lbd_counter=:lca_tree=s__Enhygromyxa salina_A:length_avg=111.0:length_max=111.0:length_min=111.0:length_std=0:length_sum=111.0:mismatch_avg=36.0:mismatch_max=36.0:mismatch_min=36.0:mismatch_std=0:mismatch_sum=36.0:name=N28934:qcovhsp_avg=98.2:qcovhsp_max=98.2:qcovhsp_min=98.2:qcovhsp_std=0:qcovhsp_sum=98.2:qend_avg=112.0:qend_max=112.0:qend_min=112.0:qend_std=0:qend_sum=112.0:qstart_avg=2.0:qstart_max=2.0:qstart_min=2.0:qstart_std=0:qstart_sum=2.0:ref_name_counter=GB_GCA_016218785.1_protein.faa_JACRCY010000584.1_4@PF00015_full_PFAM.274.431--1:scovhsp_avg=70.7:scovhsp_max=70.7:scovhsp_min=70.7:scovhsp_std=0:scovhsp_sum=70.7:send_avg=123.0:send_max=123.0:send_min=123.0:send_std=0:send_sum=123.0:sstart_avg=13.0:sstart_max=13.0:sstart_min=13.0:sstart_std=0:sstart_sum=13.0],RS_GCF_000170895.1_protein.faa_NZ_ABCS01000102.1_21@PF00015_full_PFAM.244.408:0.0142824[&&NHX:Type=GTDB:gtdb_class=c__Polyangia:gtdb_domain=d__Bacteria:gtdb_family=f__Nannocystaceae:gtdb_genus=g__Plesiocystis:gtdb_order=o__Nannocystales:gtdb_phylum=p__Myxococcota:gtdb_species=s__Plesiocystis pacifica:heptad=MCP-64H:species=d__Bacteria_p__Myxococcota_c__Polyangia_o__Nannocystales_f__Nannocystaceae_g__Plesiocystis_s__Plesiocystis pacifica])0.761:0.00408055[&&NHX:Sample_counter=rhiztom3--1:Type_counter=GTDB--2||capture--1:besthit_avg=67.6:besthit_max=67.6:besthit_min=67.6:besthit_std=0:besthit_sum=67.6:bitscore_avg=130.0:bitscore_max=130.0:bitscore_min=130.0:bitscore_std=0:bitscore_sum=130.0:capture_class_counter=c__Gammaproteobacteria--1:capture_domain_counter=d__Bacteria--1:capture_family_counter=f__Rhodocyclaceae--1:capture_genus_counter=g__Thauera--1:capture_order_counter=o__Burkholderiales--1:capture_phylum_counter=p__Proteobacteria--1:capture_species_counter=s__Thauera sp017997795--1:evalue_avg=1.92e-39:evalue_max=1.92e-39:evalue_min=1.92e-39:evalue_std=0:evalue_sum=1.92e-39:gapopen_avg=0.0:gapopen_max=0.0:gapopen_min=0.0:gapopen_std=0:gapopen_sum=0.0:gtdb_class_counter=c__Polyangia--2:gtdb_domain_counter=d__Bacteria--2:gtdb_family_counter=f__Nannocystaceae--2:gtdb_genus_counter=g__Enhygromyxa--1||g__Plesiocystis--1:gtdb_order_counter=o__Nannocystales--2:gtdb_phylum_counter=p__Myxococcota--2:gtdb_species_counter=s__Enhygromyxa salina_A--1||s__Plesiocystis pacifica--1:heptad_counter=MCP-64H--3:lbd_counter=:lca_tree=f__Nannocystaceae:length_avg=111.0:length_max=111.0:length_min=111.0:length_std=0:length_sum=111.0:mismatch_avg=36.0:mismatch_max=36.0:mismatch_min=36.0:mismatch_std=0:mismatch_sum=36.0:name=N28936:qcovhsp_avg=98.2:qcovhsp_max=98.2:qcovhsp_min=98.2:qcovhsp_std=0:qcovhsp_sum=98.2:qend_avg=112.0:qend_max=112.0:qend_min=112.0:qend_std=0:qend_sum=112.0:qstart_avg=2.0:qstart_max=2.0:qstart_min=2.0:qstart_std=0:qstart_sum=2.0:ref_name_counter=GB_GCA_016218785.1_protein.faa_JACRCY010000584.1_4@PF00015_full_PFAM.274.431--1:scovhsp_avg=70.7:scovhsp_max=70.7:scovhsp_min=70.7:scovhsp_std=0:scovhsp_sum=70.7:send_avg=123.0:send_max=123.0:send_min=123.0:send_std=0:send_sum=123.0:sstart_avg=13.0:sstart_max=13.0:sstart_min=13.0:sstart_std=0:sstart_sum=13.0],((RS_GCF_002994635.1_protein.faa_NZ_PVNL01000083.1_5@PF00015_full_PFAM.251.415:0[&&NHX:Type=GTDB:gtdb_class=c__Polyangia:gtdb_domain=d__Bacteria:gtdb_family=f__Nannocystaceae:gtdb_genus=g__Enhygromyxa:gtdb_order=o__Nannocystales:gtdb_phylum=p__Myxococcota:gtdb_species=s__Enhygromyxa salina_B:heptad=MCP-64H:species=d__Bacteria_p__Myxococcota_c__Polyangia_o__Nannocystales_f__Nannocystaceae_g__Enhygromyxa_s__Enhygromyxa salina_B],RS_GCF_000737335.2_protein.faa_NZ_JMCC02000143.1_13@PF00015_full_PFAM.251.415:0[&&NHX:Type=GTDB:gtdb_class=c__Polyangia:gtdb_domain=d__Bacteria:gtdb_family=f__Nannocystaceae:gtdb_genus=g__Enhygromyxa:gtdb_order=o__Nannocystales:gtdb_phylum=p__Myxococcota:gtdb_species=s__Enhygromyxa salina_C:heptad=MCP-64H:species=d__Bacteria_p__Myxococcota_c__Polyangia_o__Nannocystales_f__Nannocystaceae_g__Enhygromyxa_s__Enhygromyxa salina_C]):5e-09[&&NHX:Sample_counter=:Type_counter=GTDB--2:capture_class_counter=:capture_domain_counter=:capture_family_counter=:capture_genus_counter=:capture_order_counter=:capture_phylum_counter=:capture_species_counter=:evoltype=D:gtdb_class_counter=c__Polyangia--2:gtdb_domain_counter=d__Bacteria--2:gtdb_family_counter=f__Nannocystaceae--2:gtdb_genus_counter=g__Enhygromyxa--2:gtdb_order_counter=o__Nannocystales--2:gtdb_phylum_counter=p__Myxococcota--2:gtdb_species_counter=s__Enhygromyxa salina_B--1||s__Enhygromyxa salina_C--1:heptad_counter=MCP-64H--2:lbd_counter=:lca=d__Bacteria:lca_tree=g__Enhygromyxa:name=N28939:ref_name_counter=],((c402237e-7132-47ec-8b38-121f62eaee35_2@MCPsignal.228.378:5e-09[&&NHX:Sample=rhizpot2:Type=capture:besthit=98.0:bitscore=137.0:capture_class=c__Alphaproteobacteria:capture_domain=d__Bacteria:capture_family=f__Sphingomonadaceae:capture_genus=g__Sphingomonas:capture_order=o__Sphingomonadales:capture_phylum=p__Proteobacteria:capture_species=s__Sphingomonas aurantiaca:evalue=1.26e-41:gapopen=0.0:heptad=MCP-64H:length=150.0:mismatch=3.0:qcovhsp=100.0:qend=150.0:qstart=1.0:ref_name=RS_GCF_002994635.1_protein.faa_NZ_PVNL01000083.1_5@PF00015_full_PFAM.251.415:scovhsp=91.5:send=154.0:sstart=5.0],f67e4476-1b95-44b9-8528-05de400581cf_1@MCPsignal.173.242:0.0343873[&&NHX:Sample=rhizpot1:Type=capture:capture_class=c__Gammaproteobacteria:capture_domain=d__Bacteria:capture_family=f__Aeromonadaceae:capture_genus=g__Aeromonas:capture_order=o__Enterobacterales:capture_phylum=p__Proteobacteria:capture_species=s__Aeromonas jandaei:heptad=MCP-64H])0:5e-09[&&NHX:Sample_counter=rhizpot1--1||rhizpot2--1:Type_counter=capture--2:besthit_avg=98.0:besthit_max=98.0:besthit_min=98.0:besthit_std=0:besthit_sum=98.0:bitscore_avg=137.0:bitscore_max=137.0:bitscore_min=137.0:bitscore_std=0:bitscore_sum=137.0:capture_class_counter=c__Alphaproteobacteria--1||c__Gammaproteobacteria--1:capture_domain_counter=d__Bacteria--2:capture_family_counter=f__Aeromonadaceae--1||f__Sphingomonadaceae--1:capture_genus_counter=g__Aeromonas--1||g__Sphingomonas--1:capture_order_counter=o__Enterobacterales--1||o__Sphingomonadales--1:capture_phylum_counter=p__Proteobacteria--2:capture_species_counter=s__Aeromonas jandaei--1||s__Sphingomonas aurantiaca--1:evalue_avg=1.26e-41:evalue_max=1.26e-41:evalue_min=1.26e-41:evalue_std=0:evalue_sum=1.26e-41:gapopen_avg=0.0:gapopen_max=0.0:gapopen_min=0.0:gapopen_std=0:gapopen_sum=0.0:gtdb_class_counter=:gtdb_domain_counter=:gtdb_family_counter=:gtdb_genus_counter=:gtdb_order_counter=:gtdb_phylum_counter=:gtdb_species_counter=:heptad_counter=MCP-64H--2:lbd_counter=:length_avg=150.0:length_max=150.0:length_min=150.0:length_std=0:length_sum=150.0:mismatch_avg=3.0:mismatch_max=3.0:mismatch_min=3.0:mismatch_std=0:mismatch_sum=3.0:name=N28942:qcovhsp_avg=100.0:qcovhsp_max=100.0:qcovhsp_min=100.0:qcovhsp_std=0:qcovhsp_sum=100.0:qend_avg=150.0:qend_max=150.0:qend_min=150.0:qend_std=0:qend_sum=150.0:qstart_avg=1.0:qstart_max=1.0:qstart_min=1.0:qstart_std=0:qstart_sum=1.0:ref_name_counter=RS_GCF_002994635.1_protein.faa_NZ_PVNL01000083.1_5@PF00015_full_PFAM.251.415--1:scovhsp_avg=91.5:scovhsp_max=91.5:scovhsp_min=91.5:scovhsp_std=0:scovhsp_sum=91.5:send_avg=154.0:send_max=154.0:send_min=154.0:send_std=0:send_sum=154.0:sstart_avg=5.0:sstart_max=5.0:sstart_min=5.0:sstart_std=0:sstart_sum=5.0],1e734640-497c-477a-aa26-fa0c526455c2_6@MCPsignal.142.225:5e-09[&&NHX:Sample=rhizpot1:Type=capture:besthit=92.8:bitscore=132.0:capture_class=c__Alphaproteobacteria:capture_domain=d__Bacteria:capture_family=f__Sphingomonadaceae:capture_genus=g__Sphingomonas:capture_order=o__Sphingomonadales:capture_phylum=p__Proteobacteria:capture_species=s__Sphingomonas aurantiaca:evalue=9.22e-41:gapopen=0.0:heptad=MCP-64H:length=83.0:mismatch=6.0:qcovhsp=100.0:qend=83.0:qstart=1.0:ref_name=GB_GCA_006508105.1_protein.faa_QKPP01000087.1_10@PF00015_full_PFAM.204.370:scovhsp=50.0:send=88.0:sstart=6.0])0.929:0.0162515[&&NHX:Sample_counter=rhizpot1--2||rhizpot2--1:Type_counter=capture--3:besthit_avg=95.4:besthit_max=98.0:besthit_min=92.8:besthit_std=3.676955262170049:besthit_sum=190.8:bitscore_avg=134.5:bitscore_max=137.0:bitscore_min=132.0:bitscore_std=3.5355339059327378:bitscore_sum=269.0:capture_class_counter=c__Alphaproteobacteria--2||c__Gammaproteobacteria--1:capture_domain_counter=d__Bacteria--3:capture_family_counter=f__Aeromonadaceae--1||f__Sphingomonadaceae--2:capture_genus_counter=g__Aeromonas--1||g__Sphingomonas--2:capture_order_counter=o__Enterobacterales--1||o__Sphingomonadales--2:capture_phylum_counter=p__Proteobacteria--3:capture_species_counter=s__Aeromonas jandaei--1||s__Sphingomonas aurantiaca--2:evalue_avg=5.239999999999999e-41:evalue_max=9.22e-41:evalue_min=1.26e-41:evalue_std=5.628569978244917e-41:evalue_sum=1.0479999999999998e-40:gapopen_avg=0.0:gapopen_max=0.0:gapopen_min=0.0:gapopen_std=0.0:gapopen_sum=0.0:gtdb_class_counter=:gtdb_domain_counter=:gtdb_family_counter=:gtdb_genus_counter=:gtdb_order_counter=:gtdb_phylum_counter=:gtdb_species_counter=:heptad_counter=MCP-64H--3:lbd_counter=:length_avg=116.5:length_max=150.0:length_min=83.0:length_std=47.37615433949868:length_sum=233.0:mismatch_avg=4.5:mismatch_max=6.0:mismatch_min=3.0:mismatch_std=2.1213203435596424:mismatch_sum=9.0:name=N28944:qcovhsp_avg=100.0:qcovhsp_max=100.0:qcovhsp_min=100.0:qcovhsp_std=0.0:qcovhsp_sum=200.0:qend_avg=116.5:qend_max=150.0:qend_min=83.0:qend_std=47.37615433949868:qend_sum=233.0:qstart_avg=1.0:qstart_max=1.0:qstart_min=1.0:qstart_std=0.0:qstart_sum=2.0:ref_name_counter=GB_GCA_006508105.1_protein.faa_QKPP01000087.1_10@PF00015_full_PFAM.204.370--1||RS_GCF_002994635.1_protein.faa_NZ_PVNL01000083.1_5@PF00015_full_PFAM.251.415--1:scovhsp_avg=70.75:scovhsp_max=91.5:scovhsp_min=50.0:scovhsp_std=29.34493141924172:scovhsp_sum=141.5:send_avg=121.0:send_max=154.0:send_min=88.0:send_std=46.66904755831214:send_sum=242.0:sstart_avg=5.5:sstart_max=6.0:sstart_min=5.0:sstart_std=0.7071067811865476:sstart_sum=11.0])0.702:0.0023745[&&NHX:Sample_counter=rhizpot1--2||rhizpot2--1:Type_counter=GTDB--2||capture--3:besthit_avg=95.4:besthit_max=98.0:besthit_min=92.8:besthit_std=3.676955262170049:besthit_sum=190.8:bitscore_avg=134.5:bitscore_max=137.0:bitscore_min=132.0:bitscore_std=3.5355339059327378:bitscore_sum=269.0:capture_class_counter=c__Alphaproteobacteria--2||c__Gammaproteobacteria--1:capture_domain_counter=d__Bacteria--3:capture_family_counter=f__Aeromonadaceae--1||f__Sphingomonadaceae--2:capture_genus_counter=g__Aeromonas--1||g__Sphingomonas--2:capture_order_counter=o__Enterobacterales--1||o__Sphingomonadales--2:capture_phylum_counter=p__Proteobacteria--3:capture_species_counter=s__Aeromonas jandaei--1||s__Sphingomonas aurantiaca--2:evalue_avg=5.239999999999999e-41:evalue_max=9.22e-41:evalue_min=1.26e-41:evalue_std=5.628569978244917e-41:evalue_sum=1.0479999999999998e-40:gapopen_avg=0.0:gapopen_max=0.0:gapopen_min=0.0:gapopen_std=0.0:gapopen_sum=0.0:gtdb_class_counter=c__Polyangia--2:gtdb_domain_counter=d__Bacteria--2:gtdb_family_counter=f__Nannocystaceae--2:gtdb_genus_counter=g__Enhygromyxa--2:gtdb_order_counter=o__Nannocystales--2:gtdb_phylum_counter=p__Myxococcota--2:gtdb_species_counter=s__Enhygromyxa salina_B--1||s__Enhygromyxa salina_C--1:heptad_counter=MCP-64H--5:lbd_counter=:lca_tree=g__Enhygromyxa:length_avg=116.5:length_max=150.0:length_min=83.0:length_std=47.37615433949868:length_sum=233.0:mismatch_avg=4.5:mismatch_max=6.0:mismatch_min=3.0:mismatch_std=2.1213203435596424:mismatch_sum=9.0:name=N28945:qcovhsp_avg=100.0:qcovhsp_max=100.0:qcovhsp_min=100.0:qcovhsp_std=0.0:qcovhsp_sum=200.0:qend_avg=116.5:qend_max=150.0:qend_min=83.0:qend_std=47.37615433949868:qend_sum=233.0:qstart_avg=1.0:qstart_max=1.0:qstart_min=1.0:qstart_std=0.0:qstart_sum=2.0:ref_name_counter=GB_GCA_006508105.1_protein.faa_QKPP01000087.1_10@PF00015_full_PFAM.204.370--1||RS_GCF_002994635.1_protein.faa_NZ_PVNL01000083.1_5@PF00015_full_PFAM.251.415--1:scovhsp_avg=70.75:scovhsp_max=91.5:scovhsp_min=50.0:scovhsp_std=29.34493141924172:scovhsp_sum=141.5:send_avg=121.0:send_max=154.0:send_min=88.0:send_std=46.66904755831214:send_sum=242.0:sstart_avg=5.5:sstart_max=6.0:sstart_min=5.0:sstart_std=0.7071067811865476:sstart_sum=11.0])0.873:0.0150751[&&NHX:Sample_counter=rhizpot1--2||rhizpot2--1||rhiztom3--1:Type_counter=GTDB--4||capture--4:besthit_avg=86.13333333333333:besthit_max=98.0:besthit_min=67.6:besthit_std=16.25956128969455:besthit_sum=258.4:bitscore_avg=133.0:bitscore_max=137.0:bitscore_min=130.0:bitscore_std=3.605551275463989:bitscore_sum=399.0:capture_class_counter=c__Alphaproteobacteria--2||c__Gammaproteobacteria--2:capture_domain_counter=d__Bacteria--4:capture_family_counter=f__Aeromonadaceae--1||f__Rhodocyclaceae--1||f__Sphingomonadaceae--2:capture_genus_counter=g__Aeromonas--1||g__Sphingomonas--2||g__Thauera--1:capture_order_counter=o__Burkholderiales--1||o__Enterobacterales--1||o__Sphingomonadales--2:capture_phylum_counter=p__Proteobacteria--4:capture_species_counter=s__Aeromonas jandaei--1||s__Sphingomonas aurantiaca--2||s__Thauera sp017997795--1:evalue_avg=6.749333333333333e-40:evalue_max=1.92e-39:evalue_min=1.26e-41:evalue_std=1.078993648421219e-39:evalue_sum=2.0247999999999998e-39:gapopen_avg=0.0:gapopen_max=0.0:gapopen_min=0.0:gapopen_std=0.0:gapopen_sum=0.0:gtdb_class_counter=c__Polyangia--4:gtdb_domain_counter=d__Bacteria--4:gtdb_family_counter=f__Nannocystaceae--4:gtdb_genus_counter=g__Enhygromyxa--3||g__Plesiocystis--1:gtdb_order_counter=o__Nannocystales--4:gtdb_phylum_counter=p__Myxococcota--4:gtdb_species_counter=s__Enhygromyxa salina_A--1||s__Enhygromyxa salina_B--1||s__Enhygromyxa salina_C--1||s__Plesiocystis pacifica--1:heptad_counter=MCP-64H--8:lbd_counter=:lca_tree=f__Nannocystaceae:length_avg=114.66666666666667:length_max=150.0:length_min=83.0:length_std=33.6501609703926:length_sum=344.0:mismatch_avg=15.0:mismatch_max=36.0:mismatch_min=3.0:mismatch_std=18.24828759089466:mismatch_sum=45.0:name=N28946:qcovhsp_avg=99.39999999999999:qcovhsp_max=100.0:qcovhsp_min=98.2:qcovhsp_std=1.0392304845413247:qcovhsp_sum=298.2:qend_avg=115.0:qend_max=150.0:qend_min=83.0:qend_std=33.60059523282288:qend_sum=345.0:qstart_avg=1.3333333333333333:qstart_max=2.0:qstart_min=1.0:qstart_std=0.5773502691896257:qstart_sum=4.0:ref_name_counter=GB_GCA_006508105.1_protein.faa_QKPP01000087.1_10@PF00015_full_PFAM.204.370--1||GB_GCA_016218785.1_protein.faa_JACRCY010000584.1_4@PF00015_full_PFAM.274.431--1||RS_GCF_002994635.1_protein.faa_NZ_PVNL01000083.1_5@PF00015_full_PFAM.251.415--1:scovhsp_avg=70.73333333333333:scovhsp_max=91.5:scovhsp_min=50.0:scovhsp_std=20.750020080311568:scovhsp_sum=212.2:send_avg=121.66666666666667:send_max=154.0:send_min=88.0:send_std=33.02019584032374:send_sum=365.0:sstart_avg=8.0:sstart_max=13.0:sstart_min=5.0:sstart_std=4.358898943540674:sstart_sum=24.0],((12787c11-d885-5ce2-a666-1ed6827dfe99_1@MCPsignal.144.248:0.0128576[&&NHX:Sample=rhiztom2:Type=capture:besthit=78.4:bitscore=144.0:capture_class=c__Gammaproteobacteria:capture_domain=d__Bacteria:capture_family=f__Pseudomonadaceae:capture_genus=g__Pseudomonas_E:capture_order=o__Pseudomonadales:capture_phylum=p__Proteobacteria:capture_species=s__Pseudomonas_E fluorescens_BF:evalue=4.59e-45:gapopen=0.0:heptad=MCP-64H:length=102.0:mismatch=22.0:qcovhsp=98.1:qend=103.0:qstart=2.0:ref_name=GB_GCA_016218785.1_protein.faa_JACRCY010000584.1_4@PF00015_full_PFAM.274.431:scovhsp=65.0:send=121.0:sstart=20.0],14162d91-3dcf-4cd4-b74b-2d125e7bd8bf_1@MCPsignal.188.297:5e-09[&&NHX:Sample=rhiztom2:Type=capture:besthit=78.7:bitscore=152.0:capture_class=c__Gammaproteobacteria:capture_domain=d__Bacteria:capture_family=f__Pseudomonadaceae:capture_genus=g__Pseudomonas_E:capture_order=o__Pseudomonadales:capture_phylum=p__Proteobacteria:capture_species=s__Pseudomonas_E fluorescens_BF:evalue=3.6e-48:gapopen=0.0:heptad=MCP-64H:length=108.0:mismatch=23.0:qcovhsp=99.1:qend=109.0:qstart=2.0:ref_name=GB_GCA_016218785.1_protein.faa_JACRCY010000584.1_4@PF00015_full_PFAM.274.431:scovhsp=68.8:send=120.0:sstart=13.0])0.885:0.0187091[&&NHX:Sample_counter=rhiztom2--2:Type_counter=capture--2:besthit_avg=78.55000000000001:besthit_max=78.7:besthit_min=78.4:besthit_std=0.21213203435596226:besthit_sum=157.10000000000002:bitscore_avg=148.0:bitscore_max=152.0:bitscore_min=144.0:bitscore_std=5.656854249492381:bitscore_sum=296.0:capture_class_counter=c__Gammaproteobacteria--2:capture_domain_counter=d__Bacteria--2:capture_family_counter=f__Pseudomonadaceae--2:capture_genus_counter=g__Pseudomonas_E--2:capture_order_counter=o__Pseudomonadales--2:capture_phylum_counter=p__Proteobacteria--2:capture_species_counter=s__Pseudomonas_E fluorescens_BF--2:evalue_avg=2.2967999999999998e-45:evalue_max=4.59e-45:evalue_min=3.6e-48:evalue_std=3.243074541233981e-45:evalue_sum=4.5935999999999995e-45:gapopen_avg=0.0:gapopen_max=0.0:gapopen_min=0.0:gapopen_std=0.0:gapopen_sum=0.0:gtdb_class_counter=:gtdb_domain_counter=:gtdb_family_counter=:gtdb_genus_counter=:gtdb_order_counter=:gtdb_phylum_counter=:gtdb_species_counter=:heptad_counter=MCP-64H--2:lbd_counter=:length_avg=105.0:length_max=108.0:length_min=102.0:length_std=4.242640687119285:length_sum=210.0:mismatch_avg=22.5:mismatch_max=23.0:mismatch_min=22.0:mismatch_std=0.7071067811865476:mismatch_sum=45.0:name=N28949:qcovhsp_avg=98.6:qcovhsp_max=99.1:qcovhsp_min=98.1:qcovhsp_std=0.7071067811865476:qcovhsp_sum=197.2:qend_avg=106.0:qend_max=109.0:qend_min=103.0:qend_std=4.242640687119285:qend_sum=212.0:qstart_avg=2.0:qstart_max=2.0:qstart_min=2.0:qstart_std=0.0:qstart_sum=4.0:ref_name_counter=GB_GCA_016218785.1_protein.faa_JACRCY010000584.1_4@PF00015_full_PFAM.274.431--2:scovhsp_avg=66.9:scovhsp_max=68.8:scovhsp_min=65.0:scovhsp_std=2.6870057685088784:scovhsp_sum=133.8:send_avg=120.5:send_max=121.0:send_min=120.0:send_std=0.7071067811865476:send_sum=241.0:sstart_avg=16.5:sstart_max=20.0:sstart_min=13.0:sstart_std=4.949747468305833:sstart_sum=33.0],99e37d69-f4bf-460c-a8bf-235145e5a7fa_1@MCPsignal.48.176:1e-08[&&NHX:Sample=rhiztom1:Type=capture:besthit=89.1:bitscore=122.0:capture_class=c__Polyangia:capture_domain=d__Bacteria:capture_family=f__Nannocystaceae:capture_genus=g__Enhygromyxa:capture_order=o__Nannocystales:capture_phylum=p__Myxococcota:capture_species=s__Enhygromyxa salina_A:evalue=1.67e-35:gapopen=0.0:heptad=MCP-64H:length=128.0:mismatch=14.0:qcovhsp=100.0:qend=128.0:qstart=1.0:ref_name=GB_GCA_013812955.1_protein.faa_JACCSO010000413.1_5@PF00015_full_PFAM.366.565:scovhsp=64.3:send=187.0:sstart=60.0])0.133:0.00676311[&&NHX:Sample_counter=rhiztom1--1||rhiztom2--2:Type_counter=capture--3:besthit_avg=82.06666666666666:besthit_max=89.1:besthit_min=78.4:besthit_std=6.092892033618622:besthit_sum=246.2:bitscore_avg=139.33333333333334:bitscore_max=152.0:bitscore_min=122.0:bitscore_std=15.53490693030806:bitscore_sum=418.0:capture_class_counter=c__Gammaproteobacteria--2||c__Polyangia--1:capture_domain_counter=d__Bacteria--3:capture_family_counter=f__Nannocystaceae--1||f__Pseudomonadaceae--2:capture_genus_counter=g__Enhygromyxa--1||g__Pseudomonas_E--2:capture_order_counter=o__Nannocystales--1||o__Pseudomonadales--2:capture_phylum_counter=p__Myxococcota--1||p__Proteobacteria--2:capture_species_counter=s__Enhygromyxa salina_A--1||s__Pseudomonas_E fluorescens_BF--2:evalue_avg=5.5666666681978665e-36:evalue_max=1.67e-35:evalue_min=3.6e-48:evalue_std=9.641749494140693e-36:evalue_sum=1.67000000045936e-35:gapopen_avg=0.0:gapopen_max=0.0:gapopen_min=0.0:gapopen_std=0.0:gapopen_sum=0.0:gtdb_class_counter=:gtdb_domain_counter=:gtdb_family_counter=:gtdb_genus_counter=:gtdb_order_counter=:gtdb_phylum_counter=:gtdb_species_counter=:heptad_counter=MCP-64H--3:lbd_counter=:length_avg=112.66666666666667:length_max=128.0:length_min=102.0:length_std=13.613718571108091:length_sum=338.0:mismatch_avg=19.666666666666668:mismatch_max=23.0:mismatch_min=14.0:mismatch_std=4.932882862316247:mismatch_sum=59.0:name=N28951:qcovhsp_avg=99.06666666666666:qcovhsp_max=100.0:qcovhsp_min=98.1:qcovhsp_std=0.9504384952922197:qcovhsp_sum=297.2:qend_avg=113.33333333333333:qend_max=128.0:qend_min=103.0:qend_std=13.051181300301261:qend_sum=340.0:qstart_avg=1.6666666666666667:qstart_max=2.0:qstart_min=1.0:qstart_std=0.5773502691896257:qstart_sum=5.0:ref_name_counter=GB_GCA_013812955.1_protein.faa_JACCSO010000413.1_5@PF00015_full_PFAM.366.565--1||GB_GCA_016218785.1_protein.faa_JACRCY010000584.1_4@PF00015_full_PFAM.274.431--2:scovhsp_avg=66.03333333333335:scovhsp_max=68.8:scovhsp_min=64.3:scovhsp_std=2.4214320831552:scovhsp_sum=198.10000000000002:send_avg=142.66666666666666:send_max=187.0:send_min=120.0:send_std=38.397048497681865:send_sum=428.0:sstart_avg=31.0:sstart_max=60.0:sstart_min=13.0:sstart_std=25.357444666211933:sstart_sum=93.0])0.87:0.0121421[&&NHX:Sample_counter=rhizpot1--2||rhizpot2--1||rhiztom1--1||rhiztom2--2||rhiztom3--1:Type_counter=GTDB--4||capture--7:besthit_avg=84.10000000000001:besthit_max=98.0:besthit_min=67.6:besthit_std=11.20535586226515:besthit_sum=504.6:bitscore_avg=136.16666666666666:bitscore_max=152.0:bitscore_min=122.0:bitscore_std=10.666145820617054:bitscore_sum=817.0:capture_class_counter=c__Alphaproteobacteria--2||c__Gammaproteobacteria--4||c__Polyangia--1:capture_domain_counter=d__Bacteria--7:capture_family_counter=f__Aeromonadaceae--1||f__Nannocystaceae--1||f__Pseudomonadaceae--2||f__Rhodocyclaceae--1||f__Sphingomonadaceae--2:capture_genus_counter=g__Aeromonas--1||g__Enhygromyxa--1||g__Pseudomonas_E--2||g__Sphingomonas--2||g__Thauera--1:capture_order_counter=o__Burkholderiales--1||o__Enterobacterales--1||o__Nannocystales--1||o__Pseudomonadales--2||o__Sphingomonadales--2:capture_phylum_counter=p__Myxococcota--1||p__Proteobacteria--6:capture_species_counter=s__Aeromonas jandaei--1||s__Enhygromyxa salina_A--1||s__Pseudomonas_E fluorescens_BF--2||s__Sphingomonas aurantiaca--2||s__Thauera sp017997795--1:evalue_avg=2.7836708007656e-36:evalue_max=1.67e-35:evalue_min=3.6e-48:evalue_std=6.817581168315484e-36:evalue_sum=1.67020248045936e-35:gapopen_avg=0.0:gapopen_max=0.0:gapopen_min=0.0:gapopen_std=0.0:gapopen_sum=0.0:gtdb_class_counter=c__Polyangia--4:gtdb_domain_counter=d__Bacteria--4:gtdb_family_counter=f__Nannocystaceae--4:gtdb_genus_counter=g__Enhygromyxa--3||g__Plesiocystis--1:gtdb_order_counter=o__Nannocystales--4:gtdb_phylum_counter=p__Myxococcota--4:gtdb_species_counter=s__Enhygromyxa salina_A--1||s__Enhygromyxa salina_B--1||s__Enhygromyxa salina_C--1||s__Plesiocystis pacifica--1:heptad_counter=MCP-64H--11:lbd_counter=:lca_tree=f__Nannocystaceae:length_avg=113.66666666666667:length_max=150.0:length_min=83.0:length_std=22.984052442218857:length_sum=682.0:mismatch_avg=17.333333333333332:mismatch_max=36.0:mismatch_min=3.0:mismatch_std=12.225656083281038:mismatch_sum=104.0:name=N28952:qcovhsp_avg=99.23333333333333:qcovhsp_max=100.0:qcovhsp_min=98.1:qcovhsp_std=0.9092121131323913:qcovhsp_sum=595.4:qend_avg=114.16666666666667:qend_max=150.0:qend_min=83.0:qend_std=22.815930107419828:qend_sum=685.0:qstart_avg=1.5:qstart_max=2.0:qstart_min=1.0:qstart_std=0.5477225575051661:qstart_sum=9.0:ref_name_counter=GB_GCA_006508105.1_protein.faa_QKPP01000087.1_10@PF00015_full_PFAM.204.370--1||GB_GCA_013812955.1_protein.faa_JACCSO010000413.1_5@PF00015_full_PFAM.366.565--1||GB_GCA_016218785.1_protein.faa_JACRCY010000584.1_4@PF00015_full_PFAM.274.431--3||RS_GCF_002994635.1_protein.faa_NZ_PVNL01000083.1_5@PF00015_full_PFAM.251.415--1:scovhsp_avg=68.38333333333334:scovhsp_max=91.5:scovhsp_min=50.0:scovhsp_std=13.460968266312296:scovhsp_sum=410.3:send_avg=132.16666666666666:send_max=187.0:send_min=88.0:send_std=34.031847829153605:send_sum=793.0:sstart_avg=19.5:sstart_max=60.0:sstart_min=5.0:sstart_std=20.579115627256677:sstart_sum=117.0])0:5e-09[&&NHX:Sample_counter=rhizpot1--2||rhizpot2--1||rhiztom1--2||rhiztom2--2||rhiztom3--1:Type_counter=GTDB--4||capture--8:besthit_avg=84.10000000000001:besthit_max=98.0:besthit_min=67.6:besthit_std=11.20535586226515:besthit_sum=504.6:bitscore_avg=136.16666666666666:bitscore_max=152.0:bitscore_min=122.0:bitscore_std=10.666145820617054:bitscore_sum=817.0:capture_class_counter=c__Alphaproteobacteria--2||c__Gammaproteobacteria--5||c__Polyangia--1:capture_domain_counter=d__Bacteria--8:capture_family_counter=f__Aeromonadaceae--1||f__Nannocystaceae--1||f__Pseudomonadaceae--3||f__Rhodocyclaceae--1||f__Sphingomonadaceae--2:capture_genus_counter=g__Aeromonas--1||g__Enhygromyxa--1||g__Pseudomonas_E--3||g__Sphingomonas--2||g__Thauera--1:capture_order_counter=o__Burkholderiales--1||o__Enterobacterales--1||o__Nannocystales--1||o__Pseudomonadales--3||o__Sphingomonadales--2:capture_phylum_counter=p__Myxococcota--1||p__Proteobacteria--7:capture_species_counter=s__Aeromonas jandaei--1||s__Enhygromyxa salina_A--1||s__Pseudomonas_E fluorescens_BF--2||s__Pseudomonas_E sp018827205--1||s__Sphingomonas aurantiaca--2||s__Thauera sp017997795--1:evalue_avg=2.7836708007656e-36:evalue_max=1.67e-35:evalue_min=3.6e-48:evalue_std=6.817581168315484e-36:evalue_sum=1.67020248045936e-35:gapopen_avg=0.0:gapopen_max=0.0:gapopen_min=0.0:gapopen_std=0.0:gapopen_sum=0.0:gtdb_class_counter=c__Polyangia--4:gtdb_domain_counter=d__Bacteria--4:gtdb_family_counter=f__Nannocystaceae--4:gtdb_genus_counter=g__Enhygromyxa--3||g__Plesiocystis--1:gtdb_order_counter=o__Nannocystales--4:gtdb_phylum_counter=p__Myxococcota--4:gtdb_species_counter=s__Enhygromyxa salina_A--1||s__Enhygromyxa salina_B--1||s__Enhygromyxa salina_C--1||s__Plesiocystis pacifica--1:heptad_counter=MCP-64H--12:lbd_counter=:lca_tree=f__Nannocystaceae:length_avg=113.66666666666667:length_max=150.0:length_min=83.0:length_std=22.984052442218857:length_sum=682.0:mismatch_avg=17.333333333333332:mismatch_max=36.0:mismatch_min=3.0:mismatch_std=12.225656083281038:mismatch_sum=104.0:name=N28953:qcovhsp_avg=99.23333333333333:qcovhsp_max=100.0:qcovhsp_min=98.1:qcovhsp_std=0.9092121131323913:qcovhsp_sum=595.4:qend_avg=114.16666666666667:qend_max=150.0:qend_min=83.0:qend_std=22.815930107419828:qend_sum=685.0:qstart_avg=1.5:qstart_max=2.0:qstart_min=1.0:qstart_std=0.5477225575051661:qstart_sum=9.0:ref_name_counter=GB_GCA_006508105.1_protein.faa_QKPP01000087.1_10@PF00015_full_PFAM.204.370--1||GB_GCA_013812955.1_protein.faa_JACCSO010000413.1_5@PF00015_full_PFAM.366.565--1||GB_GCA_016218785.1_protein.faa_JACRCY010000584.1_4@PF00015_full_PFAM.274.431--3||RS_GCF_002994635.1_protein.faa_NZ_PVNL01000083.1_5@PF00015_full_PFAM.251.415--1:scovhsp_avg=68.38333333333334:scovhsp_max=91.5:scovhsp_min=50.0:scovhsp_std=13.460968266312296:scovhsp_sum=410.3:send_avg=132.16666666666666:send_max=187.0:send_min=88.0:send_std=34.031847829153605:send_sum=793.0:sstart_avg=19.5:sstart_max=60.0:sstart_min=5.0:sstart_std=20.579115627256677:sstart_sum=117.0],((d2e3d8ee-fada-4770-a1c5-d1f2bb321184_6@MCPsignal.21.147:0.0136118[&&NHX:Sample=rhiztom2:Type=capture:besthit=94.4:bitscore=109.0:capture_class=c__Gammaproteobacteria:capture_domain=d__Bacteria:capture_family=f__Thiomicrospiraceae:capture_genus=g__Thiomicrospira:capture_order=o__Thiomicrospirales:capture_phylum=p__Proteobacteria:capture_species=s__Thiomicrospira microaerophila:evalue=8.58e-31:gapopen=0.0:heptad=MCP-64H:length=125.0:mismatch=7.0:qcovhsp=99.2:qend=126.0:qstart=2.0:ref_name=GB_GCA_006508105.1_protein.faa_QKPP01000087.1_10@PF00015_full_PFAM.204.370:scovhsp=75.3:send=155.0:sstart=31.0],570eb721-168b-42db-8455-7905087e5110_2@MCPsignal.74.225:0.00532751[&&NHX:Sample=rhiztom1:Type=capture:besthit=84.1:bitscore=144.0:capture_class=c__Gammaproteobacteria:capture_domain=d__Bacteria:capture_family=f__Rhodocyclaceae:capture_genus=g__Thauera:capture_order=o__Burkholderiales:capture_phylum=p__Proteobacteria:capture_species=s__Thauera sp017997795:evalue=1.38e-43:gapopen=0.0:heptad=MCP-64H:length=151.0:mismatch=24.0:qcovhsp=100.0:qend=151.0:qstart=1.0:ref_name=GB_GCA_013812955.1_protein.faa_JACCSO010000413.1_5@PF00015_full_PFAM.366.565:scovhsp=75.9:send=189.0:sstart=39.0])0:1.8e-08[&&NHX:Sample_counter=rhiztom1--1||rhiztom2--1:Type_counter=capture--2:besthit_avg=89.25:besthit_max=94.4:besthit_min=84.1:besthit_std=7.283199846221447:besthit_sum=178.5:bitscore_avg=126.5:bitscore_max=144.0:bitscore_min=109.0:bitscore_std=24.748737341529164:bitscore_sum=253.0:capture_class_counter=c__Gammaproteobacteria--2:capture_domain_counter=d__Bacteria--2:capture_family_counter=f__Rhodocyclaceae--1||f__Thiomicrospiraceae--1:capture_genus_counter=g__Thauera--1||g__Thiomicrospira--1:capture_order_counter=o__Burkholderiales--1||o__Thiomicrospirales--1:capture_phylum_counter=p__Proteobacteria--2:capture_species_counter=s__Thauera sp017997795--1||s__Thiomicrospira microaerophila--1:evalue_avg=4.29000000000069e-31:evalue_max=8.58e-31:evalue_min=1.38e-43:evalue_std=6.066976182579602e-31:evalue_sum=8.58000000000138e-31:gapopen_avg=0.0:gapopen_max=0.0:gapopen_min=0.0:gapopen_std=0.0:gapopen_sum=0.0:gtdb_class_counter=:gtdb_domain_counter=:gtdb_family_counter=:gtdb_genus_counter=:gtdb_order_counter=:gtdb_phylum_counter=:gtdb_species_counter=:heptad_counter=MCP-64H--2:lbd_counter=:length_avg=138.0:length_max=151.0:length_min=125.0:length_std=18.384776310850235:length_sum=276.0:mismatch_avg=15.5:mismatch_max=24.0:mismatch_min=7.0:mismatch_std=12.020815280171307:mismatch_sum=31.0:name=N28956:qcovhsp_avg=99.6:qcovhsp_max=100.0:qcovhsp_min=99.2:qcovhsp_std=0.565685424949236:qcovhsp_sum=199.2:qend_avg=138.5:qend_max=151.0:qend_min=126.0:qend_std=17.67766952966369:qend_sum=277.0:qstart_avg=1.5:qstart_max=2.0:qstart_min=1.0:qstart_std=0.7071067811865476:qstart_sum=3.0:ref_name_counter=GB_GCA_006508105.1_protein.faa_QKPP01000087.1_10@PF00015_full_PFAM.204.370--1||GB_GCA_013812955.1_protein.faa_JACCSO010000413.1_5@PF00015_full_PFAM.366.565--1:scovhsp_avg=75.6:scovhsp_max=75.9:scovhsp_min=75.3:scovhsp_std=0.4242640687119345:scovhsp_sum=151.2:send_avg=172.0:send_max=189.0:send_min=155.0:send_std=24.041630560342615:send_sum=344.0:sstart_avg=35.0:sstart_max=39.0:sstart_min=31.0:sstart_std=5.656854249492381:sstart_sum=70.0],(777a8cd1-2780-4e58-af34-cf922bb48d4e_3@MCPsignal.107.188:0.0148366[&&NHX:Sample=rhiztom1:Type=capture:capture_class=c__Gammaproteobacteria:capture_domain=d__Bacteria:capture_family=f__Rhodocyclaceae:capture_genus=g__Thauera:capture_order=o__Burkholderiales:capture_phylum=p__Proteobacteria:capture_species=s__Thauera sp017997795:heptad=MCP-64H],(b786b289-2f47-4e60-a563-91c3040201df_2@MCPsignal.75.166:0[&&NHX:Sample=rhiztom1:Type=capture:capture_class=c__Bacilli:capture_domain=d__Bacteria:capture_family=f__Paenibacillaceae:capture_genus=g__Paenibacillus:capture_order=o__Paenibacillales:capture_phylum=p__Firmicutes:capture_species=s__Paenibacillus sp001517085:heptad=MCP-64H],d39bd226-9875-49c3-a916-b44119788c5a_1@MCPsignal.163.254:0[&&NHX:Sample=rhiztom1:Type=capture:capture_class=c__Bacilli:capture_domain=d__Bacteria:capture_family=f__Paenibacillaceae:capture_genus=g__Paenibacillus:capture_order=o__Paenibacillales:capture_phylum=p__Firmicutes:capture_species=s__Paenibacillus sp001517085:heptad=MCP-64H]):1.3e-08[&&NHX:Sample_counter=rhiztom1--2:Type_counter=capture--2:capture_class_counter=c__Bacilli--2:capture_domain_counter=d__Bacteria--2:capture_family_counter=f__Paenibacillaceae--2:capture_genus_counter=g__Paenibacillus--2:capture_order_counter=o__Paenibacillales--2:capture_phylum_counter=p__Firmicutes--2:capture_species_counter=s__Paenibacillus sp001517085--2:gtdb_class_counter=:gtdb_domain_counter=:gtdb_family_counter=:gtdb_genus_counter=:gtdb_order_counter=:gtdb_phylum_counter=:gtdb_species_counter=:heptad_counter=MCP-64H--2:lbd_counter=:name=N28960:ref_name_counter=])0.84:0.0635704[&&NHX:Sample_counter=rhiztom1--3:Type_counter=capture--3:capture_class_counter=c__Bacilli--2||c__Gammaproteobacteria--1:capture_domain_counter=d__Bacteria--3:capture_family_counter=f__Paenibacillaceae--2||f__Rhodocyclaceae--1:capture_genus_counter=g__Paenibacillus--2||g__Thauera--1:capture_order_counter=o__Burkholderiales--1||o__Paenibacillales--2:capture_phylum_counter=p__Firmicutes--2||p__Proteobacteria--1:capture_species_counter=s__Paenibacillus sp001517085--2||s__Thauera sp017997795--1:gtdb_class_counter=:gtdb_domain_counter=:gtdb_family_counter=:gtdb_genus_counter=:gtdb_order_counter=:gtdb_phylum_counter=:gtdb_species_counter=:heptad_counter=MCP-64H--3:lbd_counter=:name=N28961:ref_name_counter=])0:5e-09[&&NHX:Sample_counter=rhiztom1--4||rhiztom2--1:Type_counter=capture--5:besthit_avg=89.25:besthit_max=94.4:besthit_min=84.1:besthit_std=7.283199846221447:besthit_sum=178.5:bitscore_avg=126.5:bitscore_max=144.0:bitscore_min=109.0:bitscore_std=24.748737341529164:bitscore_sum=253.0:capture_class_counter=c__Bacilli--2||c__Gammaproteobacteria--3:capture_domain_counter=d__Bacteria--5:capture_family_counter=f__Paenibacillaceae--2||f__Rhodocyclaceae--2||f__Thiomicrospiraceae--1:capture_genus_counter=g__Paenibacillus--2||g__Thauera--2||g__Thiomicrospira--1:capture_order_counter=o__Burkholderiales--2||o__Paenibacillales--2||o__Thiomicrospirales--1:capture_phylum_counter=p__Firmicutes--2||p__Proteobacteria--3:capture_species_counter=s__Paenibacillus sp001517085--2||s__Thauera sp017997795--2||s__Thiomicrospira microaerophila--1:evalue_avg=4.29000000000069e-31:evalue_max=8.58e-31:evalue_min=1.38e-43:evalue_std=6.066976182579602e-31:evalue_sum=8.58000000000138e-31:gapopen_avg=0.0:gapopen_max=0.0:gapopen_min=0.0:gapopen_std=0.0:gapopen_sum=0.0:gtdb_class_counter=:gtdb_domain_counter=:gtdb_family_counter=:gtdb_genus_counter=:gtdb_order_counter=:gtdb_phylum_counter=:gtdb_species_counter=:heptad_counter=MCP-64H--5:lbd_counter=:length_avg=138.0:length_max=151.0:length_min=125.0:length_std=18.384776310850235:length_sum=276.0:mismatch_avg=15.5:mismatch_max=24.0:mismatch_min=7.0:mismatch_std=12.020815280171307:mismatch_sum=31.0:name=N28962:qcovhsp_avg=99.6:qcovhsp_max=100.0:qcovhsp_min=99.2:qcovhsp_std=0.565685424949236:qcovhsp_sum=199.2:qend_avg=138.5:qend_max=151.0:qend_min=126.0:qend_std=17.67766952966369:qend_sum=277.0:qstart_avg=1.5:qstart_max=2.0:qstart_min=1.0:qstart_std=0.7071067811865476:qstart_sum=3.0:ref_name_counter=GB_GCA_006508105.1_protein.faa_QKPP01000087.1_10@PF00015_full_PFAM.204.370--1||GB_GCA_013812955.1_protein.faa_JACCSO010000413.1_5@PF00015_full_PFAM.366.565--1:scovhsp_avg=75.6:scovhsp_max=75.9:scovhsp_min=75.3:scovhsp_std=0.4242640687119345:scovhsp_sum=151.2:send_avg=172.0:send_max=189.0:send_min=155.0:send_std=24.041630560342615:send_sum=344.0:sstart_avg=35.0:sstart_max=39.0:sstart_min=31.0:sstart_std=5.656854249492381:sstart_sum=70.0])0.466:5e-09[&&NHX:Sample_counter=rhizpot1--2||rhizpot2--1||rhiztom1--6||rhiztom2--3||rhiztom3--1:Type_counter=GTDB--4||capture--13:besthit_avg=85.38749999999999:besthit_max=98.0:besthit_min=67.6:besthit_std=10.146278346552213:besthit_sum=683.0999999999999:bitscore_avg=133.75:bitscore_max=152.0:bitscore_min=109.0:bitscore_std=13.739931378493646:bitscore_sum=1070.0:capture_class_counter=c__Alphaproteobacteria--2||c__Bacilli--2||c__Gammaproteobacteria--8||c__Polyangia--1:capture_domain_counter=d__Bacteria--13:capture_family_counter=f__Aeromonadaceae--1||f__Nannocystaceae--1||f__Paenibacillaceae--2||f__Pseudomonadaceae--3||f__Rhodocyclaceae--3||f__Sphingomonadaceae--2||f__Thiomicrospiraceae--1:capture_genus_counter=g__Aeromonas--1||g__Enhygromyxa--1||g__Paenibacillus--2||g__Pseudomonas_E--3||g__Sphingomonas--2||g__Thauera--3||g__Thiomicrospira--1:capture_order_counter=o__Burkholderiales--3||o__Enterobacterales--1||o__Nannocystales--1||o__Paenibacillales--2||o__Pseudomonadales--3||o__Sphingomonadales--2||o__Thiomicrospirales--1:capture_phylum_counter=p__Firmicutes--2||p__Myxococcota--1||p__Proteobacteria--10:capture_species_counter=s__Aeromonas jandaei--1||s__Enhygromyxa salina_A--1||s__Paenibacillus sp001517085--2||s__Pseudomonas_E fluorescens_BF--2||s__Pseudomonas_E sp018827205--1||s__Sphingomonas aurantiaca--2||s__Thauera sp017997795--3||s__Thiomicrospira microaerophila--1:evalue_avg=1.072520877531178e-31:evalue_max=8.58e-31:evalue_min=3.6e-48:evalue_std=3.03347965605665e-31:evalue_sum=8.580167020249425e-31:gapopen_avg=0.0:gapopen_max=0.0:gapopen_min=0.0:gapopen_std=0.0:gapopen_sum=0.0:gtdb_class_counter=c__Polyangia--4:gtdb_domain_counter=d__Bacteria--4:gtdb_family_counter=f__Nannocystaceae--4:gtdb_genus_counter=g__Enhygromyxa--3||g__Plesiocystis--1:gtdb_order_counter=o__Nannocystales--4:gtdb_phylum_counter=p__Myxococcota--4:gtdb_species_counter=s__Enhygromyxa salina_A--1||s__Enhygromyxa salina_B--1||s__Enhygromyxa salina_C--1||s__Plesiocystis pacifica--1:heptad_counter=MCP-64H--17:lbd_counter=:lca_tree=f__Nannocystaceae:length_avg=119.75:length_max=151.0:length_min=83.0:length_std=23.50531854708632:length_sum=958.0:mismatch_avg=16.875:mismatch_max=36.0:mismatch_min=3.0:mismatch_std=11.319231422671772:mismatch_sum=135.0:name=N28963:qcovhsp_avg=99.32499999999999:qcovhsp_max=100.0:qcovhsp_min=98.1:qcovhsp_std=0.8154753215150053:qcovhsp_sum=794.5999999999999:qend_avg=120.25:qend_max=151.0:qend_min=83.0:qend_std=23.31002236929735:qend_sum=962.0:qstart_avg=1.5:qstart_max=2.0:qstart_min=1.0:qstart_std=0.5345224838248488:qstart_sum=12.0:ref_name_counter=GB_GCA_006508105.1_protein.faa_QKPP01000087.1_10@PF00015_full_PFAM.204.370--2||GB_GCA_013812955.1_protein.faa_JACCSO010000413.1_5@PF00015_full_PFAM.366.565--2||GB_GCA_016218785.1_protein.faa_JACRCY010000584.1_4@PF00015_full_PFAM.274.431--3||RS_GCF_002994635.1_protein.faa_NZ_PVNL01000083.1_5@PF00015_full_PFAM.251.415--1:scovhsp_avg=70.1875:scovhsp_max=91.5:scovhsp_min=50.0:scovhsp_std=11.858021697206857:scovhsp_sum=561.5:send_avg=142.125:send_max=189.0:send_min=88.0:send_std=35.353066143041765:send_sum=1137.0:sstart_avg=23.375:sstart_max=60.0:sstart_min=5.0:sstart_std=18.935510857343445:sstart_sum=187.0],((f0216e2a-95ac-55ae-9989-469b39d5a535_2@MCPsignal.33.183:0[&&NHX:Sample=rhiztom1:Type=capture:besthit=92.7:bitscore=142.0:capture_class=c__Bacilli:capture_domain=d__Bacteria:capture_family=f__Paenibacillaceae:capture_genus=g__Paenibacillus:capture_order=o__Paenibacillales:capture_phylum=p__Firmicutes:capture_species=s__Paenibacillus sp001517085:evalue=1.43e-43:gapopen=0.0:heptad=MCP-64H:length=150.0:mismatch=11.0:qcovhsp=100.0:qend=150.0:qstart=1.0:ref_name=GB_GCA_006508105.1_protein.faa_QKPP01000087.1_10@PF00015_full_PFAM.204.370:scovhsp=90.4:send=155.0:sstart=6.0],aa6cc08f-b562-4853-b81c-c47eafe0282e_5@MCPsignal.69.219:0[&&NHX:Sample=rhiztom1:Type=capture:besthit=92.7:bitscore=142.0:capture_class=c__Polyangia:capture_domain=d__Bacteria:capture_family=f__Nannocystaceae:capture_genus=g__Enhygromyxa:capture_order=o__Nannocystales:capture_phylum=p__Myxococcota:capture_species=s__Enhygromyxa salina_B:evalue=1.43e-43:gapopen=0.0:heptad=MCP-64H:length=150.0:mismatch=11.0:qcovhsp=100.0:qend=150.0:qstart=1.0:ref_name=GB_GCA_006508105.1_protein.faa_QKPP01000087.1_10@PF00015_full_PFAM.204.370:scovhsp=90.4:send=155.0:sstart=6.0])0:0[&&NHX:Sample_counter=rhiztom1--2:Type_counter=capture--2:besthit_avg=92.7:besthit_max=92.7:besthit_min=92.7:besthit_std=0.0:besthit_sum=185.4:bitscore_avg=142.0:bitscore_max=142.0:bitscore_min=142.0:bitscore_std=0.0:bitscore_sum=284.0:capture_class_counter=c__Bacilli--1||c__Polyangia--1:capture_domain_counter=d__Bacteria--2:capture_family_counter=f__Nannocystaceae--1||f__Paenibacillaceae--1:capture_genus_counter=g__Enhygromyxa--1||g__Paenibacillus--1:capture_order_counter=o__Nannocystales--1||o__Paenibacillales--1:capture_phylum_counter=p__Firmicutes--1||p__Myxococcota--1:capture_species_counter=s__Enhygromyxa salina_B--1||s__Paenibacillus sp001517085--1:evalue_avg=1.43e-43:evalue_max=1.43e-43:evalue_min=1.43e-43:evalue_std=0.0:evalue_sum=2.86e-43:gapopen_avg=0.0:gapopen_max=0.0:gapopen_min=0.0:gapopen_std=0.0:gapopen_sum=0.0:gtdb_class_counter=:gtdb_domain_counter=:gtdb_family_counter=:gtdb_genus_counter=:gtdb_order_counter=:gtdb_phylum_counter=:gtdb_species_counter=:heptad_counter=MCP-64H--2:lbd_counter=:length_avg=150.0:length_max=150.0:length_min=150.0:length_std=0.0:length_sum=300.0:mismatch_avg=11.0:mismatch_max=11.0:mismatch_min=11.0:mismatch_std=0.0:mismatch_sum=22.0:name=N28966:qcovhsp_avg=100.0:qcovhsp_max=100.0:qcovhsp_min=100.0:qcovhsp_std=0.0:qcovhsp_sum=200.0:qend_avg=150.0:qend_max=150.0:qend_min=150.0:qend_std=0.0:qend_sum=300.0:qstart_avg=1.0:qstart_max=1.0:qstart_min=1.0:qstart_std=0.0:qstart_sum=2.0:ref_name_counter=GB_GCA_006508105.1_protein.faa_QKPP01000087.1_10@PF00015_full_PFAM.204.370--2:scovhsp_avg=90.4:scovhsp_max=90.4:scovhsp_min=90.4:scovhsp_std=0.0:scovhsp_sum=180.8:send_avg=155.0:send_max=155.0:send_min=155.0:send_std=0.0:send_sum=310.0:sstart_avg=6.0:sstart_max=6.0:sstart_min=6.0:sstart_std=0.0:sstart_sum=12.0],631a801b-80cd-4212-ac98-8d45fed0a071_6@MCPsignal.51.201:0[&&NHX:Sample=rhiztom1:Type=capture:besthit=92.7:bitscore=142.0:capture_class=c__Polyangia:capture_domain=d__Bacteria:capture_family=f__Nannocystaceae:capture_genus=g__Enhygromyxa:capture_order=o__Nannocystales:capture_phylum=p__Myxococcota:capture_species=s__Enhygromyxa salina_B:evalue=1.43e-43:gapopen=0.0:heptad=MCP-64H:length=150.0:mismatch=11.0:qcovhsp=100.0:qend=150.0:qstart=1.0:ref_name=GB_GCA_006508105.1_protein.faa_QKPP01000087.1_10@PF00015_full_PFAM.204.370:scovhsp=90.4:send=155.0:sstart=6.0]):5e-09[&&NHX:Sample_counter=rhiztom1--3:Type_counter=capture--3:besthit_avg=92.7:besthit_max=92.7:besthit_min=92.7:besthit_std=0.0:besthit_sum=278.1:bitscore_avg=142.0:bitscore_max=142.0:bitscore_min=142.0:bitscore_std=0.0:bitscore_sum=426.0:capture_class_counter=c__Bacilli--1||c__Polyangia--2:capture_domain_counter=d__Bacteria--3:capture_family_counter=f__Nannocystaceae--2||f__Paenibacillaceae--1:capture_genus_counter=g__Enhygromyxa--2||g__Paenibacillus--1:capture_order_counter=o__Nannocystales--2||o__Paenibacillales--1:capture_phylum_counter=p__Firmicutes--1||p__Myxococcota--2:capture_species_counter=s__Enhygromyxa salina_B--2||s__Paenibacillus sp001517085--1:evalue_avg=1.43e-43:evalue_max=1.43e-43:evalue_min=1.43e-43:evalue_std=0.0:evalue_sum=4.29e-43:gapopen_avg=0.0:gapopen_max=0.0:gapopen_min=0.0:gapopen_std=0.0:gapopen_sum=0.0:gtdb_class_counter=:gtdb_domain_counter=:gtdb_family_counter=:gtdb_genus_counter=:gtdb_order_counter=:gtdb_phylum_counter=:gtdb_species_counter=:heptad_counter=MCP-64H--3:lbd_counter=:length_avg=150.0:length_max=150.0:length_min=150.0:length_std=0.0:length_sum=450.0:mismatch_avg=11.0:mismatch_max=11.0:mismatch_min=11.0:mismatch_std=0.0:mismatch_sum=33.0:name=N28968:qcovhsp_avg=100.0:qcovhsp_max=100.0:qcovhsp_min=100.0:qcovhsp_std=0.0:qcovhsp_sum=300.0:qend_avg=150.0:qend_max=150.0:qend_min=150.0:qend_std=0.0:qend_sum=450.0:qstart_avg=1.0:qstart_max=1.0:qstart_min=1.0:qstart_std=0.0:qstart_sum=3.0:ref_name_counter=GB_GCA_006508105.1_protein.faa_QKPP01000087.1_10@PF00015_full_PFAM.204.370--3:scovhsp_avg=90.40000000000002:scovhsp_max=90.4:scovhsp_min=90.4:scovhsp_std=1.7404671430534633e-14:scovhsp_sum=271.20000000000005:send_avg=155.0:send_max=155.0:send_min=155.0:send_std=0.0:send_sum=465.0:sstart_avg=6.0:sstart_max=6.0:sstart_min=6.0:sstart_std=0.0:sstart_sum=18.0])0.445:5e-09[&&NHX:Sample_counter=rhizpot1--2||rhizpot2--1||rhiztom1--9||rhiztom2--3||rhiztom3--1:Type_counter=GTDB--4||capture--16:besthit_avg=87.38181818181819:besthit_max=98.0:besthit_min=67.6:besthit_std=9.150389956916394:besthit_sum=961.2000000000002:bitscore_avg=136.0:bitscore_max=152.0:bitscore_min=109.0:bitscore_std=12.12435565298214:bitscore_sum=1496.0:capture_class_counter=c__Alphaproteobacteria--2||c__Bacilli--3||c__Gammaproteobacteria--8||c__Polyangia--3:capture_domain_counter=d__Bacteria--16:capture_family_counter=f__Aeromonadaceae--1||f__Nannocystaceae--3||f__Paenibacillaceae--3||f__Pseudomonadaceae--3||f__Rhodocyclaceae--3||f__Sphingomonadaceae--2||f__Thiomicrospiraceae--1:capture_genus_counter=g__Aeromonas--1||g__Enhygromyxa--3||g__Paenibacillus--3||g__Pseudomonas_E--3||g__Sphingomonas--2||g__Thauera--3||g__Thiomicrospira--1:capture_order_counter=o__Burkholderiales--3||o__Enterobacterales--1||o__Nannocystales--3||o__Paenibacillales--3||o__Pseudomonadales--3||o__Sphingomonadales--2||o__Thiomicrospirales--1:capture_phylum_counter=p__Firmicutes--3||p__Myxococcota--3||p__Proteobacteria--10:capture_species_counter=s__Aeromonas jandaei--1||s__Enhygromyxa salina_A--1||s__Enhygromyxa salina_B--2||s__Paenibacillus sp001517085--3||s__Pseudomonas_E fluorescens_BF--2||s__Pseudomonas_E sp018827205--1||s__Sphingomonas aurantiaca--2||s__Thauera sp017997795--3||s__Thiomicrospira microaerophila--1:evalue_avg=7.800151836594285e-32:evalue_max=8.58e-31:evalue_min=3.6e-48:evalue_std=2.5869623011121987e-31:evalue_sum=8.580167020253713e-31:gapopen_avg=0.0:gapopen_max=0.0:gapopen_min=0.0:gapopen_std=0.0:gapopen_sum=0.0:gtdb_class_counter=c__Polyangia--4:gtdb_domain_counter=d__Bacteria--4:gtdb_family_counter=f__Nannocystaceae--4:gtdb_genus_counter=g__Enhygromyxa--3||g__Plesiocystis--1:gtdb_order_counter=o__Nannocystales--4:gtdb_phylum_counter=p__Myxococcota--4:gtdb_species_counter=s__Enhygromyxa salina_A--1||s__Enhygromyxa salina_B--1||s__Enhygromyxa salina_C--1||s__Plesiocystis pacifica--1:heptad_counter=MCP-64H--20:lbd_counter=:lca_tree=f__Nannocystaceae:length_avg=128.0:length_max=151.0:length_min=83.0:length_std=24.2156973882645:length_sum=1408.0:mismatch_avg=15.272727272727273:mismatch_max=36.0:mismatch_min=3.0:mismatch_std=9.85992808382403:mismatch_sum=168.0:name=N28969:qcovhsp_avg=99.5090909090909:qcovhsp_max=100.0:qcovhsp_min=98.1:qcovhsp_std=0.7516043446582066:qcovhsp_sum=1094.6:qend_avg=128.36363636363637:qend_max=151.0:qend_min=83.0:qend_std=23.946910979384075:qend_sum=1412.0:qstart_avg=1.3636363636363635:qstart_max=2.0:qstart_min=1.0:qstart_std=0.504524979109513:qstart_sum=15.0:ref_name_counter=GB_GCA_006508105.1_protein.faa_QKPP01000087.1_10@PF00015_full_PFAM.204.370--5||GB_GCA_013812955.1_protein.faa_JACCSO010000413.1_5@PF00015_full_PFAM.366.565--2||GB_GCA_016218785.1_protein.faa_JACRCY010000584.1_4@PF00015_full_PFAM.274.431--3||RS_GCF_002994635.1_protein.faa_NZ_PVNL01000083.1_5@PF00015_full_PFAM.251.415--1:scovhsp_avg=75.7:scovhsp_max=91.5:scovhsp_min=50.0:scovhsp_std=13.695473704841323:scovhsp_sum=832.7:send_avg=145.63636363636363:send_max=189.0:send_min=88.0:send_std=30.18368011781442:send_sum=1602.0:sstart_avg=18.636363636363637:sstart_max=60.0:sstart_min=5.0:sstart_std=17.800408575494707:sstart_sum=205.0],21e3966f-939e-4477-95a4-cf1e51d23690_3@MCPsignal.206.317:5e-09[&&NHX:Sample=rhiztom1:Type=capture:besthit=74.5:bitscore=146.0:capture_class=c__Polyangia:capture_domain=d__Bacteria:capture_family=f__Nannocystaceae:capture_genus=g__Enhygromyxa:capture_order=o__Nannocystales:capture_phylum=p__Myxococcota:capture_species=s__Enhygromyxa salina_B:evalue=1.05e-45:gapopen=0.0:heptad=MCP-64H:length=110.0:mismatch=28.0:qcovhsp=99.1:qend=111.0:qstart=2.0:ref_name=GB_GCA_016218785.1_protein.faa_JACRCY010000584.1_4@PF00015_full_PFAM.274.431:scovhsp=70.1:send=122.0:sstart=13.0])0.266:5e-09[&&NHX:Sample_counter=rhizpot1--2||rhizpot2--1||rhiztom1--10||rhiztom2--3||rhiztom3--1:Type_counter=GTDB--4||capture--17:besthit_avg=86.30833333333334:besthit_max=98.0:besthit_min=67.6:besthit_std=9.484001680661382:besthit_sum=1035.7:bitscore_avg=136.83333333333334:bitscore_max=152.0:bitscore_min=109.0:bitscore_std=11.915103733064894:bitscore_sum=1642.0:capture_class_counter=c__Alphaproteobacteria--2||c__Bacilli--3||c__Gammaproteobacteria--8||c__Polyangia--4:capture_domain_counter=d__Bacteria--17:capture_family_counter=f__Aeromonadaceae--1||f__Nannocystaceae--4||f__Paenibacillaceae--3||f__Pseudomonadaceae--3||f__Rhodocyclaceae--3||f__Sphingomonadaceae--2||f__Thiomicrospiraceae--1:capture_genus_counter=g__Aeromonas--1||g__Enhygromyxa--4||g__Paenibacillus--3||g__Pseudomonas_E--3||g__Sphingomonas--2||g__Thauera--3||g__Thiomicrospira--1:capture_order_counter=o__Burkholderiales--3||o__Enterobacterales--1||o__Nannocystales--4||o__Paenibacillales--3||o__Pseudomonadales--3||o__Sphingomonadales--2||o__Thiomicrospirales--1:capture_phylum_counter=p__Firmicutes--3||p__Myxococcota--4||p__Proteobacteria--10:capture_species_counter=s__Aeromonas jandaei--1||s__Enhygromyxa salina_A--1||s__Enhygromyxa salina_B--3||s__Paenibacillus sp001517085--3||s__Pseudomonas_E fluorescens_BF--2||s__Pseudomonas_E sp018827205--1||s__Sphingomonas aurantiaca--2||s__Thauera sp017997795--3||s__Thiomicrospira microaerophila--1:evalue_avg=7.15013918354477e-32:evalue_max=8.58e-31:evalue_min=3.6e-48:evalue_std=2.4768282721438414e-31:evalue_sum=8.580167020253723e-31:gapopen_avg=0.0:gapopen_max=0.0:gapopen_min=0.0:gapopen_std=0.0:gapopen_sum=0.0:gtdb_class_counter=c__Polyangia--4:gtdb_domain_counter=d__Bacteria--4:gtdb_family_counter=f__Nannocystaceae--4:gtdb_genus_counter=g__Enhygromyxa--3||g__Plesiocystis--1:gtdb_order_counter=o__Nannocystales--4:gtdb_phylum_counter=p__Myxococcota--4:gtdb_species_counter=s__Enhygromyxa salina_A--1||s__Enhygromyxa salina_B--1||s__Enhygromyxa salina_C--1||s__Plesiocystis pacifica--1:heptad_counter=MCP-64H--21:lbd_counter=:lca_tree=f__Nannocystaceae:length_avg=126.5:length_max=151.0:length_min=83.0:length_std=23.66623985957442:length_sum=1518.0:mismatch_avg=16.333333333333332:mismatch_max=36.0:mismatch_min=3.0:mismatch_std=10.093502260305284:mismatch_sum=196.0:name=N28971:qcovhsp_avg=99.47500000000001:qcovhsp_max=100.0:qcovhsp_min=98.1:qcovhsp_std=0.7262919523166985:qcovhsp_sum=1193.7:qend_avg=126.91666666666667:qend_max=151.0:qend_min=83.0:qend_std=23.37620520308995:qend_sum=1523.0:qstart_avg=1.4166666666666667:qstart_max=2.0:qstart_min=1.0:qstart_std=0.5149286505444373:qstart_sum=17.0:ref_name_counter=GB_GCA_006508105.1_protein.faa_QKPP01000087.1_10@PF00015_full_PFAM.204.370--5||GB_GCA_013812955.1_protein.faa_JACCSO010000413.1_5@PF00015_full_PFAM.366.565--2||GB_GCA_016218785.1_protein.faa_JACRCY010000584.1_4@PF00015_full_PFAM.274.431--4||RS_GCF_002994635.1_protein.faa_NZ_PVNL01000083.1_5@PF00015_full_PFAM.251.415--1:scovhsp_avg=75.23333333333333:scovhsp_max=91.5:scovhsp_min=50.0:scovhsp_std=13.157806762066345:scovhsp_sum=902.8:send_avg=143.66666666666666:send_max=189.0:send_min=88.0:send_std=29.576813195269686:send_sum=1724.0:sstart_avg=18.166666666666668:sstart_max=60.0:sstart_min=5.0:sstart_std=17.049837820254176:sstart_sum=218.0])0:5e-09[&&NHX:Sample_counter=rhizpot1--2||rhizpot2--1||rhiztom1--11||rhiztom2--3||rhiztom3--1:Type_counter=GTDB--4||capture--18:besthit_avg=85.3846153846154:besthit_max=98.0:besthit_min=67.6:besthit_std=9.671767001074672:besthit_sum=1110.0000000000002:bitscore_avg=139.84615384615384:bitscore_max=176.0:bitscore_min=109.0:bitscore_std=15.752492680240344:bitscore_sum=1818.0:capture_class_counter=c__Alphaproteobacteria--2||c__Bacilli--3||c__Gammaproteobacteria--8||c__Polyangia--4||c__Thermococci--1:capture_domain_counter=d__Archaea--1||d__Bacteria--17:capture_family_counter=f__Aeromonadaceae--1||f__Nannocystaceae--4||f__Paenibacillaceae--3||f__Pseudomonadaceae--3||f__Rhodocyclaceae--3||f__Sphingomonadaceae--2||f__Thermococcaceae--1||f__Thiomicrospiraceae--1:capture_genus_counter=g__Aeromonas--1||g__Enhygromyxa--4||g__Paenibacillus--3||g__Pseudomonas_E--3||g__Sphingomonas--2||g__Thauera--3||g__Thermococcus--1||g__Thiomicrospira--1:capture_order_counter=o__Burkholderiales--3||o__Enterobacterales--1||o__Nannocystales--4||o__Paenibacillales--3||o__Pseudomonadales--3||o__Sphingomonadales--2||o__Thermococcales--1||o__Thiomicrospirales--1:capture_phylum_counter=p__Firmicutes--3||p__Methanobacteriota_B--1||p__Myxococcota--4||p__Proteobacteria--10:capture_species_counter=s__Aeromonas jandaei--1||s__Enhygromyxa salina_A--1||s__Enhygromyxa salina_B--3||s__Paenibacillus sp001517085--3||s__Pseudomonas_E fluorescens_BF--2||s__Pseudomonas_E sp018827205--1||s__Sphingomonas aurantiaca--2||s__Thauera sp017997795--3||s__Thermococcus sp012027495--1||s__Thiomicrospira microaerophila--1:evalue_avg=6.600128477118249e-32:evalue_max=8.58e-31:evalue_min=9.21e-57:evalue_std=2.379659981996872e-31:evalue_sum=8.580167020253723e-31:gapopen_avg=0.23076923076923078:gapopen_max=3.0:gapopen_min=0.0:gapopen_std=0.8320502943378437:gapopen_sum=3.0:gtdb_class_counter=c__Polyangia--4:gtdb_domain_counter=d__Bacteria--4:gtdb_family_counter=f__Nannocystaceae--4:gtdb_genus_counter=g__Enhygromyxa--3||g__Plesiocystis--1:gtdb_order_counter=o__Nannocystales--4:gtdb_phylum_counter=p__Myxococcota--4:gtdb_species_counter=s__Enhygromyxa salina_A--1||s__Enhygromyxa salina_B--1||s__Enhygromyxa salina_C--1||s__Plesiocystis pacifica--1:heptad_counter=MCP-64H--22:lbd_counter=:lca_tree=f__Nannocystaceae:length_avg=128.15384615384616:length_max=151.0:length_min=83.0:length_std=23.430201855177412:length_sum=1666.0:mismatch_avg=17.76923076923077:mismatch_max=36.0:mismatch_min=3.0:mismatch_std=10.963225241337865:mismatch_sum=231.0:name=N28972:qcovhsp_avg=99.36153846153846:qcovhsp_max=100.0:qcovhsp_min=98.0:qcovhsp_std=0.806782148970487:qcovhsp_sum=1291.7:qend_avg=128.3846153846154:qend_max=151.0:qend_min=83.0:qend_std=22.99832769840183:qend_sum=1669.0:qstart_avg=1.3846153846153846:qstart_max=2.0:qstart_min=1.0:qstart_std=0.5063696835418333:qstart_sum=18.0:ref_name_counter=GB_GCA_006508105.1_protein.faa_QKPP01000087.1_10@PF00015_full_PFAM.204.370--5||GB_GCA_013812955.1_protein.faa_JACCSO010000413.1_5@PF00015_full_PFAM.366.565--2||GB_GCA_016218785.1_protein.faa_JACRCY010000584.1_4@PF00015_full_PFAM.274.431--5||RS_GCF_002994635.1_protein.faa_NZ_PVNL01000083.1_5@PF00015_full_PFAM.251.415--1:scovhsp_avg=76.64615384615385:scovhsp_max=93.6:scovhsp_min=50.0:scovhsp_std=13.588574574780058:scovhsp_sum=996.4:send_avg=144.69230769230768:send_max=189.0:send_min=88.0:send_std=28.558082963744305:send_sum=1881.0:sstart_avg=17.615384615384617:sstart_max=60.0:sstart_min=5.0:sstart_std=16.44454550673496:sstart_sum=229.0],e1e9ee2e-f2ad-48e5-8a9b-202ffe8ecf3a_1@MCPsignal.36.99:0.0484393[&&NHX:Sample=rhiztom1:Type=capture:capture_class=c__Polyangia:capture_domain=d__Bacteria:capture_family=f__Nannocystaceae:capture_genus=g__Enhygromyxa:capture_order=o__Nannocystales:capture_phylum=p__Myxococcota:capture_species=s__Enhygromyxa salina_B:heptad=MCP-64H])0:6e-09[&&NHX:Sample_counter=rhizpot1--2||rhizpot2--1||rhiztom1--12||rhiztom2--3||rhiztom3--1:Type_counter=GTDB--4||capture--19:besthit_avg=85.3846153846154:besthit_max=98.0:besthit_min=67.6:besthit_std=9.671767001074672:besthit_sum=1110.0000000000002:bitscore_avg=139.84615384615384:bitscore_max=176.0:bitscore_min=109.0:bitscore_std=15.752492680240344:bitscore_sum=1818.0:capture_class_counter=c__Alphaproteobacteria--2||c__Bacilli--3||c__Gammaproteobacteria--8||c__Polyangia--5||c__Thermococci--1:capture_domain_counter=d__Archaea--1||d__Bacteria--18:capture_family_counter=f__Aeromonadaceae--1||f__Nannocystaceae--5||f__Paenibacillaceae--3||f__Pseudomonadaceae--3||f__Rhodocyclaceae--3||f__Sphingomonadaceae--2||f__Thermococcaceae--1||f__Thiomicrospiraceae--1:capture_genus_counter=g__Aeromonas--1||g__Enhygromyxa--5||g__Paenibacillus--3||g__Pseudomonas_E--3||g__Sphingomonas--2||g__Thauera--3||g__Thermococcus--1||g__Thiomicrospira--1:capture_order_counter=o__Burkholderiales--3||o__Enterobacterales--1||o__Nannocystales--5||o__Paenibacillales--3||o__Pseudomonadales--3||o__Sphingomonadales--2||o__Thermococcales--1||o__Thiomicrospirales--1:capture_phylum_counter=p__Firmicutes--3||p__Methanobacteriota_B--1||p__Myxococcota--5||p__Proteobacteria--10:capture_species_counter=s__Aeromonas jandaei--1||s__Enhygromyxa salina_A--1||s__Enhygromyxa salina_B--4||s__Paenibacillus sp001517085--3||s__Pseudomonas_E fluorescens_BF--2||s__Pseudomonas_E sp018827205--1||s__Sphingomonas aurantiaca--2||s__Thauera sp017997795--3||s__Thermococcus sp012027495--1||s__Thiomicrospira microaerophila--1:evalue_avg=6.600128477118249e-32:evalue_max=8.58e-31:evalue_min=9.21e-57:evalue_std=2.379659981996872e-31:evalue_sum=8.580167020253723e-31:gapopen_avg=0.23076923076923078:gapopen_max=3.0:gapopen_min=0.0:gapopen_std=0.8320502943378437:gapopen_sum=3.0:gtdb_class_counter=c__Polyangia--4:gtdb_domain_counter=d__Bacteria--4:gtdb_family_counter=f__Nannocystaceae--4:gtdb_genus_counter=g__Enhygromyxa--3||g__Plesiocystis--1:gtdb_order_counter=o__Nannocystales--4:gtdb_phylum_counter=p__Myxococcota--4:gtdb_species_counter=s__Enhygromyxa salina_A--1||s__Enhygromyxa salina_B--1||s__Enhygromyxa salina_C--1||s__Plesiocystis pacifica--1:heptad_counter=MCP-64H--23:lbd_counter=:lca_tree=f__Nannocystaceae:length_avg=128.15384615384616:length_max=151.0:length_min=83.0:length_std=23.430201855177412:length_sum=1666.0:mismatch_avg=17.76923076923077:mismatch_max=36.0:mismatch_min=3.0:mismatch_std=10.963225241337865:mismatch_sum=231.0:name=N28974:qcovhsp_avg=99.36153846153846:qcovhsp_max=100.0:qcovhsp_min=98.0:qcovhsp_std=0.806782148970487:qcovhsp_sum=1291.7:qend_avg=128.3846153846154:qend_max=151.0:qend_min=83.0:qend_std=22.99832769840183:qend_sum=1669.0:qstart_avg=1.3846153846153846:qstart_max=2.0:qstart_min=1.0:qstart_std=0.5063696835418333:qstart_sum=18.0:ref_name_counter=GB_GCA_006508105.1_protein.faa_QKPP01000087.1_10@PF00015_full_PFAM.204.370--5||GB_GCA_013812955.1_protein.faa_JACCSO010000413.1_5@PF00015_full_PFAM.366.565--2||GB_GCA_016218785.1_protein.faa_JACRCY010000584.1_4@PF00015_full_PFAM.274.431--5||RS_GCF_002994635.1_protein.faa_NZ_PVNL01000083.1_5@PF00015_full_PFAM.251.415--1:scovhsp_avg=76.64615384615385:scovhsp_max=93.6:scovhsp_min=50.0:scovhsp_std=13.588574574780058:scovhsp_sum=996.4:send_avg=144.69230769230768:send_max=189.0:send_min=88.0:send_std=28.558082963744305:send_sum=1881.0:sstart_avg=17.615384615384617:sstart_max=60.0:sstart_min=5.0:sstart_std=16.44454550673496:sstart_sum=229.0],d3ad95eb-4ddd-4199-ae84-57838ab51cc4_4@MCPsignal.24.168:5e-09[&&NHX:Sample=rhiztom1:Type=capture:besthit=93.7:bitscore=136.0:capture_class=c__Polyangia:capture_domain=d__Bacteria:capture_family=f__Nannocystaceae:capture_genus=g__Enhygromyxa:capture_order=o__Nannocystales:capture_phylum=p__Myxococcota:capture_species=s__Enhygromyxa salina_B:evalue=4.32e-41:gapopen=0.0:heptad=MCP-64H:length=143.0:mismatch=9.0:qcovhsp=99.3:qend=144.0:qstart=2.0:ref_name=GB_GCA_006508105.1_protein.faa_QKPP01000087.1_10@PF00015_full_PFAM.204.370:scovhsp=86.1:send=156.0:sstart=14.0])0.886:6e-09[&&NHX:Sample_counter=rhizpot1--2||rhizpot2--1||rhiztom1--13||rhiztom2--3||rhiztom3--1:Type_counter=GTDB--4||capture--20:besthit_avg=85.97857142857143:besthit_max=98.0:besthit_min=67.6:besthit_std=9.554393155581813:besthit_sum=1203.7:bitscore_avg=139.57142857142858:bitscore_max=176.0:bitscore_min=109.0:bitscore_std=15.16937342509209:bitscore_sum=1954.0:capture_class_counter=c__Alphaproteobacteria--2||c__Bacilli--3||c__Gammaproteobacteria--8||c__Polyangia--6||c__Thermococci--1:capture_domain_counter=d__Archaea--1||d__Bacteria--19:capture_family_counter=f__Aeromonadaceae--1||f__Nannocystaceae--6||f__Paenibacillaceae--3||f__Pseudomonadaceae--3||f__Rhodocyclaceae--3||f__Sphingomonadaceae--2||f__Thermococcaceae--1||f__Thiomicrospiraceae--1:capture_genus_counter=g__Aeromonas--1||g__Enhygromyxa--6||g__Paenibacillus--3||g__Pseudomonas_E--3||g__Sphingomonas--2||g__Thauera--3||g__Thermococcus--1||g__Thiomicrospira--1:capture_order_counter=o__Burkholderiales--3||o__Enterobacterales--1||o__Nannocystales--6||o__Paenibacillales--3||o__Pseudomonadales--3||o__Sphingomonadales--2||o__Thermococcales--1||o__Thiomicrospirales--1:capture_phylum_counter=p__Firmicutes--3||p__Methanobacteriota_B--1||p__Myxococcota--6||p__Proteobacteria--10:capture_species_counter=s__Aeromonas jandaei--1||s__Enhygromyxa salina_A--1||s__Enhygromyxa salina_B--5||s__Paenibacillus sp001517085--3||s__Pseudomonas_E fluorescens_BF--2||s__Pseudomonas_E sp018827205--1||s__Sphingomonas aurantiaca--2||s__Thauera sp017997795--3||s__Thermococcus sp012027495--1||s__Thiomicrospira microaerophila--1:evalue_avg=6.128690729061232e-32:evalue_max=8.58e-31:evalue_min=9.21e-57:evalue_std=2.2930980223360854e-31:evalue_sum=8.580167020685724e-31:gapopen_avg=0.21428571428571427:gapopen_max=3.0:gapopen_min=0.0:gapopen_std=0.8017837257372732:gapopen_sum=3.0:gtdb_class_counter=c__Polyangia--4:gtdb_domain_counter=d__Bacteria--4:gtdb_family_counter=f__Nannocystaceae--4:gtdb_genus_counter=g__Enhygromyxa--3||g__Plesiocystis--1:gtdb_order_counter=o__Nannocystales--4:gtdb_phylum_counter=p__Myxococcota--4:gtdb_species_counter=s__Enhygromyxa salina_A--1||s__Enhygromyxa salina_B--1||s__Enhygromyxa salina_C--1||s__Plesiocystis pacifica--1:heptad_counter=MCP-64H--24:lbd_counter=:lca_tree=f__Nannocystaceae:length_avg=129.21428571428572:length_max=151.0:length_min=83.0:length_std=22.858018527182335:length_sum=1809.0:mismatch_avg=17.142857142857142:mismatch_max=36.0:mismatch_min=3.0:mismatch_std=10.790716400664065:mismatch_sum=240.0:name=N28976:qcovhsp_avg=99.35714285714286:qcovhsp_max=100.0:qcovhsp_min=98.0:qcovhsp_std=0.775305682359482:qcovhsp_sum=1391.0:qend_avg=129.5:qend_max=151.0:qend_min=83.0:qend_std=22.48674823432339:qend_sum=1813.0:qstart_avg=1.4285714285714286:qstart_max=2.0:qstart_min=1.0:qstart_std=0.5135525910130955:qstart_sum=20.0:ref_name_counter=GB_GCA_006508105.1_protein.faa_QKPP01000087.1_10@PF00015_full_PFAM.204.370--6||GB_GCA_013812955.1_protein.faa_JACCSO010000413.1_5@PF00015_full_PFAM.366.565--2||GB_GCA_016218785.1_protein.faa_JACRCY010000584.1_4@PF00015_full_PFAM.274.431--5||RS_GCF_002994635.1_protein.faa_NZ_PVNL01000083.1_5@PF00015_full_PFAM.251.415--1:scovhsp_avg=77.32142857142857:scovhsp_max=93.6:scovhsp_min=50.0:scovhsp_std=13.297725575996276:scovhsp_sum=1082.5:send_avg=145.5:send_max=189.0:send_min=88.0:send_std=27.603650817628065:send_sum=2037.0:sstart_avg=17.357142857142858:sstart_max=60.0:sstart_min=5.0:sstart_std=15.828927476457304:sstart_sum=243.0],52132ffd-d2d0-4136-aaaa-2fabfc8e202f_6@MCPsignal.26.176:0.00535732[&&NHX:Sample=rhiztom1:Type=capture:besthit=85.3:bitscore=146.0:capture_class=c__Gammaproteobacteria:capture_domain=d__Bacteria:capture_family=f__Thiomicrospiraceae:capture_genus=g__Thiomicrospira:capture_order=o__Thiomicrospirales:capture_phylum=p__Proteobacteria:capture_species=s__Thiomicrospira microaerophila:evalue=1.16e-44:gapopen=0.0:heptad=MCP-64H:length=150.0:mismatch=22.0:qcovhsp=100.0:qend=150.0:qstart=1.0:ref_name=GB_GCA_013812955.1_protein.faa_JACCSO010000413.1_5@PF00015_full_PFAM.366.565:scovhsp=75.4:send=188.0:sstart=39.0])0.831:0.0076338[&&NHX:Sample_counter=rhizpot1--2||rhizpot2--1||rhiztom1--14||rhiztom2--3||rhiztom3--1:Type_counter=GTDB--4||capture--21:besthit_avg=85.93333333333334:besthit_max=98.0:besthit_min=67.6:besthit_std=9.20851055636397:besthit_sum=1289.0:bitscore_avg=140.0:bitscore_max=176.0:bitscore_min=109.0:bitscore_std=14.711511527663342:bitscore_sum=2100.0:capture_class_counter=c__Alphaproteobacteria--2||c__Bacilli--3||c__Gammaproteobacteria--9||c__Polyangia--6||c__Thermococci--1:capture_domain_counter=d__Archaea--1||d__Bacteria--20:capture_family_counter=f__Aeromonadaceae--1||f__Nannocystaceae--6||f__Paenibacillaceae--3||f__Pseudomonadaceae--3||f__Rhodocyclaceae--3||f__Sphingomonadaceae--2||f__Thermococcaceae--1||f__Thiomicrospiraceae--2:capture_genus_counter=g__Aeromonas--1||g__Enhygromyxa--6||g__Paenibacillus--3||g__Pseudomonas_E--3||g__Sphingomonas--2||g__Thauera--3||g__Thermococcus--1||g__Thiomicrospira--2:capture_order_counter=o__Burkholderiales--3||o__Enterobacterales--1||o__Nannocystales--6||o__Paenibacillales--3||o__Pseudomonadales--3||o__Sphingomonadales--2||o__Thermococcales--1||o__Thiomicrospirales--2:capture_phylum_counter=p__Firmicutes--3||p__Methanobacteriota_B--1||p__Myxococcota--6||p__Proteobacteria--11:capture_species_counter=s__Aeromonas jandaei--1||s__Enhygromyxa salina_A--1||s__Enhygromyxa salina_B--5||s__Paenibacillus sp001517085--3||s__Pseudomonas_E fluorescens_BF--2||s__Pseudomonas_E sp018827205--1||s__Sphingomonas aurantiaca--2||s__Thauera sp017997795--3||s__Thermococcus sp012027495--1||s__Thiomicrospira microaerophila--2:evalue_avg=5.720111347123893e-32:evalue_max=8.58e-31:evalue_min=9.21e-57:evalue_std=2.2153433941227243e-31:evalue_sum=8.58016702068584e-31:gapopen_avg=0.2:gapopen_max=3.0:gapopen_min=0.0:gapopen_std=0.7745966692414831:gapopen_sum=3.0:gtdb_class_counter=c__Polyangia--4:gtdb_domain_counter=d__Bacteria--4:gtdb_family_counter=f__Nannocystaceae--4:gtdb_genus_counter=g__Enhygromyxa--3||g__Plesiocystis--1:gtdb_order_counter=o__Nannocystales--4:gtdb_phylum_counter=p__Myxococcota--4:gtdb_species_counter=s__Enhygromyxa salina_A--1||s__Enhygromyxa salina_B--1||s__Enhygromyxa salina_C--1||s__Plesiocystis pacifica--1:heptad_counter=MCP-64H--25:lbd_counter=:lca_tree=f__Nannocystaceae:length_avg=130.6:length_max=151.0:length_min=83.0:length_std=22.67093797290771:length_sum=1959.0:mismatch_avg=17.466666666666665:mismatch_max=36.0:mismatch_min=3.0:mismatch_std=10.473549450651298:mismatch_sum=262.0:name=N28978:qcovhsp_avg=99.4:qcovhsp_max=100.0:qcovhsp_min=98.0:qcovhsp_std=0.765319727770222:qcovhsp_sum=1491.0:qend_avg=130.86666666666667:qend_max=151.0:qend_min=83.0:qend_std=22.305882205202753:qend_sum=1963.0:qstart_avg=1.4:qstart_max=2.0:qstart_min=1.0:qstart_std=0.5070925528371101:qstart_sum=21.0:ref_name_counter=GB_GCA_006508105.1_protein.faa_QKPP01000087.1_10@PF00015_full_PFAM.204.370--6||GB_GCA_013812955.1_protein.faa_JACCSO010000413.1_5@PF00015_full_PFAM.366.565--3||GB_GCA_016218785.1_protein.faa_JACRCY010000584.1_4@PF00015_full_PFAM.274.431--5||RS_GCF_002994635.1_protein.faa_NZ_PVNL01000083.1_5@PF00015_full_PFAM.251.415--1:scovhsp_avg=77.19333333333333:scovhsp_max=93.6:scovhsp_min=50.0:scovhsp_std=12.823609179203507:scovhsp_sum=1157.8999999999999:send_avg=148.33333333333334:send_max=189.0:send_min=88.0:send_std=28.77416168982827:send_sum=2225.0:sstart_avg=18.8:sstart_max=60.0:sstart_min=5.0:sstart_std=16.244559528830393:sstart_sum=282.0],b034eead-b630-5365-844d-ce2000018c42_4@MCPsignal.23.145:0.00690498[&&NHX:Sample=rhiztom1:Type=capture:besthit=100.0:bitscore=95.1:capture_class=c__Gammaproteobacteria:capture_domain=d__Bacteria:capture_family=f__Pseudomonadaceae:capture_genus=g__Pseudomonas_E:capture_order=o__Pseudomonadales:capture_phylum=p__Proteobacteria:capture_species=s__Pseudomonas_E canadensis:evalue=2.66e-25:gapopen=0.0:heptad=MCP-64H:length=122.0:mismatch=0.0:qcovhsp=100.0:qend=122.0:qstart=1.0:ref_name=RS_GCF_000170895.1_protein.faa_NZ_ABCS01000102.1_21@PF00015_full_PFAM.244.408:scovhsp=74.4:send=154.0:sstart=33.0])0:5e-09[&&NHX:Sample_counter=rhizpot1--2||rhizpot2--1||rhiztom1--15||rhiztom2--3||rhiztom3--1:Type_counter=GTDB--4||capture--22:besthit_avg=86.8125:besthit_max=100.0:besthit_min=67.6:besthit_std=9.566112062902045:besthit_sum=1389.0:bitscore_avg=137.19375:bitscore_max=176.0:bitscore_min=95.1:bitscore_std=18.11078753119256:bitscore_sum=2195.1:capture_class_counter=c__Alphaproteobacteria--2||c__Bacilli--3||c__Gammaproteobacteria--10||c__Polyangia--6||c__Thermococci--1:capture_domain_counter=d__Archaea--1||d__Bacteria--21:capture_family_counter=f__Aeromonadaceae--1||f__Nannocystaceae--6||f__Paenibacillaceae--3||f__Pseudomonadaceae--4||f__Rhodocyclaceae--3||f__Sphingomonadaceae--2||f__Thermococcaceae--1||f__Thiomicrospiraceae--2:capture_genus_counter=g__Aeromonas--1||g__Enhygromyxa--6||g__Paenibacillus--3||g__Pseudomonas_E--4||g__Sphingomonas--2||g__Thauera--3||g__Thermococcus--1||g__Thiomicrospira--2:capture_order_counter=o__Burkholderiales--3||o__Enterobacterales--1||o__Nannocystales--6||o__Paenibacillales--3||o__Pseudomonadales--4||o__Sphingomonadales--2||o__Thermococcales--1||o__Thiomicrospirales--2:capture_phylum_counter=p__Firmicutes--3||p__Methanobacteriota_B--1||p__Myxococcota--6||p__Proteobacteria--12:capture_species_counter=s__Aeromonas jandaei--1||s__Enhygromyxa salina_A--1||s__Enhygromyxa salina_B--5||s__Paenibacillus sp001517085--3||s__Pseudomonas_E canadensis--1||s__Pseudomonas_E fluorescens_BF--2||s__Pseudomonas_E sp018827205--1||s__Sphingomonas aurantiaca--2||s__Thauera sp017997795--3||s__Thermococcus sp012027495--1||s__Thiomicrospira microaerophila--2:evalue_avg=1.6625053626043878e-26:evalue_max=2.66e-25:evalue_min=9.21e-57:evalue_std=6.649998570006603e-26:evalue_sum=2.6600085801670204e-25:gapopen_avg=0.1875:gapopen_max=3.0:gapopen_min=0.0:gapopen_std=0.75:gapopen_sum=3.0:gtdb_class_counter=c__Polyangia--4:gtdb_domain_counter=d__Bacteria--4:gtdb_family_counter=f__Nannocystaceae--4:gtdb_genus_counter=g__Enhygromyxa--3||g__Plesiocystis--1:gtdb_order_counter=o__Nannocystales--4:gtdb_phylum_counter=p__Myxococcota--4:gtdb_species_counter=s__Enhygromyxa salina_A--1||s__Enhygromyxa salina_B--1||s__Enhygromyxa salina_C--1||s__Plesiocystis pacifica--1:heptad_counter=MCP-64H--26:lbd_counter=:lca_tree=f__Nannocystaceae:length_avg=130.0625:length_max=151.0:length_min=83.0:length_std=22.007479789077774:length_sum=2081.0:mismatch_avg=16.375:mismatch_max=36.0:mismatch_min=0.0:mismatch_std=11.020435563080072:mismatch_sum=262.0:name=N28980:qcovhsp_avg=99.4375:qcovhsp_max=100.0:qcovhsp_min=98.0:qcovhsp_std=0.7544313531837523:qcovhsp_sum=1591.0:qend_avg=130.3125:qend_max=151.0:qend_min=83.0:qend_std=21.663236908027695:qend_sum=2085.0:qstart_avg=1.375:qstart_max=2.0:qstart_min=1.0:qstart_std=0.5:qstart_sum=22.0:ref_name_counter=GB_GCA_006508105.1_protein.faa_QKPP01000087.1_10@PF00015_full_PFAM.204.370--6||GB_GCA_013812955.1_protein.faa_JACCSO010000413.1_5@PF00015_full_PFAM.366.565--3||GB_GCA_016218785.1_protein.faa_JACRCY010000584.1_4@PF00015_full_PFAM.274.431--5||RS_GCF_000170895.1_protein.faa_NZ_ABCS01000102.1_21@PF00015_full_PFAM.244.408--1||RS_GCF_002994635.1_protein.faa_NZ_PVNL01000083.1_5@PF00015_full_PFAM.251.415--1:scovhsp_avg=77.01875000000001:scovhsp_max=93.6:scovhsp_min=50.0:scovhsp_std=12.408449742010484:scovhsp_sum=1232.3000000000002:send_avg=148.6875:send_max=189.0:send_min=88.0:send_std=27.834555861374906:send_sum=2379.0:sstart_avg=19.6875:sstart_max=60.0:sstart_min=5.0:sstart_std=16.090240313100775:sstart_sum=315.0])0.95:0.0322631[&&NHX:Sample_counter=rhizpot1--3||rhizpot2--1||rhiztom1--25||rhiztom2--5||rhiztom3--2:Type_counter=GTDB--4||capture--36:besthit_avg=87.10416666666667:besthit_max=100.0:besthit_min=67.6:besthit_std=9.421505426032171:besthit_sum=2090.5:bitscore_avg=135.67083333333332:bitscore_max=176.0:bitscore_min=95.1:bitscore_std=16.36434297533796:bitscore_sum=3256.1:capture_class_counter=c__Alphaproteobacteria--2||c__Bacilli--3||c__Gammaproteobacteria--23||c__Halobacteria--1||c__Polyangia--6||c__Thermococci--1:capture_domain_counter=d__Archaea--2||d__Bacteria--34:capture_family_counter=f__Aeromonadaceae--1||f__Haloferacaceae--1||f__Nannocystaceae--6||f__Paenibacillaceae--3||f__Pseudomonadaceae--16||f__Rhodocyclaceae--4||f__Sphingomonadaceae--2||f__Thermococcaceae--1||f__Thiomicrospiraceae--2:capture_genus_counter=g__Aeromonas--1||g__Enhygromyxa--6||g__Halorubrum--1||g__Paenibacillus--3||g__Pseudomonas_E--16||g__Sphingomonas--2||g__Thauera--4||g__Thermococcus--1||g__Thiomicrospira--2:capture_order_counter=o__Burkholderiales--4||o__Enterobacterales--1||o__Halobacteriales--1||o__Nannocystales--6||o__Paenibacillales--3||o__Pseudomonadales--16||o__Sphingomonadales--2||o__Thermococcales--1||o__Thiomicrospirales--2:capture_phylum_counter=p__Firmicutes--3||p__Halobacteriota--1||p__Methanobacteriota_B--1||p__Myxococcota--6||p__Proteobacteria--25:capture_species_counter=s__Aeromonas jandaei--1||s__Enhygromyxa salina_A--1||s__Enhygromyxa salina_B--5||s__Halorubrum xinjiangense--1||s__Paenibacillus sp001517085--3||s__Pseudomonas_E canadensis--1||s__Pseudomonas_E entomophila--2||s__Pseudomonas_E fluorescens_BF--2||s__Pseudomonas_E sp001269805--9||s__Pseudomonas_E sp002112385--1||s__Pseudomonas_E sp018827205--1||s__Sphingomonas aurantiaca--2||s__Thauera sp017997795--4||s__Thermococcus sp012027495--1||s__Thiomicrospira microaerophila--2:evalue_avg=1.1083473667363561e-26:evalue_max=2.66e-25:evalue_min=9.21e-57:evalue_std=5.42969927432902e-26:evalue_sum=2.6600336801672545e-25:gapopen_avg=0.125:gapopen_max=3.0:gapopen_min=0.0:gapopen_std=0.6123724356957945:gapopen_sum=3.0:gtdb_class_counter=c__Polyangia--4:gtdb_domain_counter=d__Bacteria--4:gtdb_family_counter=f__Nannocystaceae--4:gtdb_genus_counter=g__Enhygromyxa--3||g__Plesiocystis--1:gtdb_order_counter=o__Nannocystales--4:gtdb_phylum_counter=p__Myxococcota--4:gtdb_species_counter=s__Enhygromyxa salina_A--1||s__Enhygromyxa salina_B--1||s__Enhygromyxa salina_C--1||s__Plesiocystis pacifica--1:heptad_counter=MCP-64H--40:lbd_counter=:lca_tree=f__Nannocystaceae:length_avg=125.04166666666667:length_max=151.0:length_min=83.0:length_std=24.538309297675863:length_sum=3001.0:mismatch_avg=15.291666666666666:mismatch_max=36.0:mismatch_min=0.0:mismatch_std=10.601391076345745:mismatch_sum=367.0:name=N28981:qcovhsp_avg=99.3:qcovhsp_max=100.0:qcovhsp_min=97.6:qcovhsp_std=0.7695283705254019:qcovhsp_sum=2383.2:qend_avg=125.41666666666667:qend_max=151.0:qend_min=83.0:qend_std=24.31123674114622:qend_sum=3010.0:qstart_avg=1.4583333333333333:qstart_max=3.0:qstart_min=1.0:qstart_std=0.5882299658752715:qstart_sum=35.0:ref_name_counter=GB_GCA_006508105.1_protein.faa_QKPP01000087.1_10@PF00015_full_PFAM.204.370--8||GB_GCA_013812955.1_protein.faa_JACCSO010000413.1_5@PF00015_full_PFAM.366.565--3||GB_GCA_016218785.1_protein.faa_JACRCY010000584.1_4@PF00015_full_PFAM.274.431--8||RS_GCF_000170895.1_protein.faa_NZ_ABCS01000102.1_21@PF00015_full_PFAM.244.408--1||RS_GCF_002994615.1_protein.faa_NZ_PVNK01000288.1_13@PF00015_full_PFAM.247.411--1||RS_GCF_002994635.1_protein.faa_NZ_PVNL01000083.1_5@PF00015_full_PFAM.251.415--3:scovhsp_avg=75.02916666666667:scovhsp_max=93.6:scovhsp_min=50.0:scovhsp_std=13.932086181269439:scovhsp_sum=1800.7:send_avg=140.41666666666666:send_max=189.0:send_min=88.0:send_std=29.786073002790015:send_sum=3370.0:sstart_avg=16.416666666666668:sstart_max=60.0:sstart_min=5.0:sstart_std=14.095687489338767:sstart_sum=394.0],((((((GB_GCA_016212345.1_protein.faa_JACRGM010000052.1_5@PF00015_full_PFAM.423.630:0.0694241,GB_GCA_003229375.1_protein.faa_QIDP01000099.1_18@PF00015_full_PFAM.418.633:0.108227[&&NHX:Type=GTDB:gtdb_class=c__UBA9942:gtdb_domain=d__Bacteria:gtdb_family=f__SZUA-224:gtdb_genus=g__SZUA-224:gtdb_order=o__SZUA-224:gtdb_phylum=p__Nitrospinota:gtdb_species=s__SZUA-224 sp003229375:heptad=MCP-64H:species=d__Bacteria_p__Nitrospinota_c__UBA9942_o__SZUA-224_f__SZUA-224_g__SZUA-224_s__SZUA-224 sp003229375])1:0.512197[&&NHX:Sample_counter=:Type_counter=GTDB--1:capture_class_counter=:capture_domain_counter=:capture_family_counter=:capture_genus_counter=:capture_order_counter=:capture_phylum_counter=:capture_species_counter=:gtdb_class_counter=c__UBA9942--1:gtdb_domain_counter=d__Bacteria--1:gtdb_family_counter=f__SZUA-224--1:gtdb_genus_counter=g__SZUA-224--1:gtdb_order_counter=o__SZUA-224--1:gtdb_phylum_counter=p__Nitrospinota--1:gtdb_species_counter=s__SZUA-224 sp003229375--1:heptad_counter=MCP-64H--1:lbd_counter=:lca_tree=s__SZUA-224 sp003229375:name=N28984:ref_name_counter=],f43d9ab1-2597-40cd-a9a7-8061528afc9e_4@MCPsignal.813.869:0.023527[&&NHX:Sample=rhiztom2:Type=capture:capture_class=c__Gammaproteobacteria:capture_domain=d__Bacteria:capture_family=f__Rhodocyclaceae:capture_genus=g__JACOUN01:capture_order=o__Burkholderiales:capture_phylum=p__Proteobacteria:capture_species=s__JACOUN01 sp016177805:heptad=MCP-64H])0:5e-09[&&NHX:Sample_counter=rhiztom2--1:Type_counter=GTDB--1||capture--1:capture_class_counter=c__Gammaproteobacteria--1:capture_domain_counter=d__Bacteria--1:capture_family_counter=f__Rhodocyclaceae--1:capture_genus_counter=g__JACOUN01--1:capture_order_counter=o__Burkholderiales--1:capture_phylum_counter=p__Proteobacteria--1:capture_species_counter=s__JACOUN01 sp016177805--1:gtdb_class_counter=c__UBA9942--1:gtdb_domain_counter=d__Bacteria--1:gtdb_family_counter=f__SZUA-224--1:gtdb_genus_counter=g__SZUA-224--1:gtdb_order_counter=o__SZUA-224--1:gtdb_phylum_counter=p__Nitrospinota--1:gtdb_species_counter=s__SZUA-224 sp003229375--1:heptad_counter=MCP-64H--2:lbd_counter=:lca_tree=s__SZUA-224 sp003229375:name=N28986:ref_name_counter=],(((e19a78e7-97c2-4f25-93a1-3f7c7e86df67_6@MCPsignal.20.108:0.0870452[&&NHX:Sample=rhiztom1:Type=capture:capture_class=c__Gammaproteobacteria:capture_domain=d__Bacteria:capture_family=f__Pseudomonadaceae:capture_genus=g__Pseudomonas_E:capture_order=o__Pseudomonadales:capture_phylum=p__Proteobacteria:capture_species=s__Pseudomonas_E sp001269805:heptad=MCP-64H],(5c9ea4fe-42d7-4680-b0e6-0e151ea576f3_1@MCPsignal.232.329:0.321615[&&NHX:Sample=rhizpot1:Type=capture:besthit=72.2:bitscore=122.0:capture_class=c__Alphaproteobacteria:capture_domain=d__Bacteria:capture_family=f__Xanthobacteraceae:capture_genus=g__Bradyrhizobium:capture_order=o__Rhizobiales:capture_phylum=p__Proteobacteria:capture_species=s__Bradyrhizobium guangdongense:evalue=4.51e-36:gapopen=1.0:heptad=MCP-64H:length=97.0:mismatch=26.0:qcovhsp=99.0:qend=96.0:qstart=1.0:ref_name=GB_GCA_009692555.1_protein.faa_SHYY01000061.1_11@PF00015_full_PFAM.245.427:scovhsp=53.3:send=104.0:sstart=8.0],584c2f8b-739e-56c9-b243-571c7d8bf674_2@MCPsignal.222.301:5e-09[&&NHX:Sample=rhiztom2:Type=capture:capture_class=c__Clostridia:capture_domain=d__Bacteria:capture_family=f__Ruminococcaceae:capture_genus=g__Ruminiclostridium_E:capture_order=o__Oscillospirales:capture_phylum=p__Firmicutes_A:capture_species=s__Ruminiclostridium_E sp017550775:heptad=MCP-64H])0.823:0.0339684[&&NHX:Sample_counter=rhizpot1--1||rhiztom2--1:Type_counter=capture--2:besthit_avg=72.2:besthit_max=72.2:besthit_min=72.2:besthit_std=0:besthit_sum=72.2:bitscore_avg=122.0:bitscore_max=122.0:bitscore_min=122.0:bitscore_std=0:bitscore_sum=122.0:capture_class_counter=c__Alphaproteobacteria--1||c__Clostridia--1:capture_domain_counter=d__Bacteria--2:capture_family_counter=f__Ruminococcaceae--1||f__Xanthobacteraceae--1:capture_genus_counter=g__Bradyrhizobium--1||g__Ruminiclostridium_E--1:capture_order_counter=o__Oscillospirales--1||o__Rhizobiales--1:capture_phylum_counter=p__Firmicutes_A--1||p__Proteobacteria--1:capture_species_counter=s__Bradyrhizobium guangdongense--1||s__Ruminiclostridium_E sp017550775--1:evalue_avg=4.51e-36:evalue_max=4.51e-36:evalue_min=4.51e-36:evalue_std=0:evalue_sum=4.51e-36:gapopen_avg=1.0:gapopen_max=1.0:gapopen_min=1.0:gapopen_std=0:gapopen_sum=1.0:gtdb_class_counter=:gtdb_domain_counter=:gtdb_family_counter=:gtdb_genus_counter=:gtdb_order_counter=:gtdb_phylum_counter=:gtdb_species_counter=:heptad_counter=MCP-64H--2:lbd_counter=:length_avg=97.0:length_max=97.0:length_min=97.0:length_std=0:length_sum=97.0:mismatch_avg=26.0:mismatch_max=26.0:mismatch_min=26.0:mismatch_std=0:mismatch_sum=26.0:name=N28990:qcovhsp_avg=99.0:qcovhsp_max=99.0:qcovhsp_min=99.0:qcovhsp_std=0:qcovhsp_sum=99.0:qend_avg=96.0:qend_max=96.0:qend_min=96.0:qend_std=0:qend_sum=96.0:qstart_avg=1.0:qstart_max=1.0:qstart_min=1.0:qstart_std=0:qstart_sum=1.0:ref_name_counter=GB_GCA_009692555.1_protein.faa_SHYY01000061.1_11@PF00015_full_PFAM.245.427--1:scovhsp_avg=53.3:scovhsp_max=53.3:scovhsp_min=53.3:scovhsp_std=0:scovhsp_sum=53.3:send_avg=104.0:send_max=104.0:send_min=104.0:send_std=0:send_sum=104.0:sstart_avg=8.0:sstart_max=8.0:sstart_min=8.0:sstart_std=0:sstart_sum=8.0])0.867:0.0494613[&&NHX:Sample_counter=rhizpot1--1||rhiztom1--1||rhiztom2--1:Type_counter=capture--3:besthit_avg=72.2:besthit_max=72.2:besthit_min=72.2:besthit_std=0:besthit_sum=72.2:bitscore_avg=122.0:bitscore_max=122.0:bitscore_min=122.0:bitscore_std=0:bitscore_sum=122.0:capture_class_counter=c__Alphaproteobacteria--1||c__Clostridia--1||c__Gammaproteobacteria--1:capture_domain_counter=d__Bacteria--3:capture_family_counter=f__Pseudomonadaceae--1||f__Ruminococcaceae--1||f__Xanthobacteraceae--1:capture_genus_counter=g__Bradyrhizobium--1||g__Pseudomonas_E--1||g__Ruminiclostridium_E--1:capture_order_counter=o__Oscillospirales--1||o__Pseudomonadales--1||o__Rhizobiales--1:capture_phylum_counter=p__Firmicutes_A--1||p__Proteobacteria--2:capture_species_counter=s__Bradyrhizobium guangdongense--1||s__Pseudomonas_E sp001269805--1||s__Ruminiclostridium_E sp017550775--1:evalue_avg=4.51e-36:evalue_max=4.51e-36:evalue_min=4.51e-36:evalue_std=0:evalue_sum=4.51e-36:gapopen_avg=1.0:gapopen_max=1.0:gapopen_min=1.0:gapopen_std=0:gapopen_sum=1.0:gtdb_class_counter=:gtdb_domain_counter=:gtdb_family_counter=:gtdb_genus_counter=:gtdb_order_counter=:gtdb_phylum_counter=:gtdb_species_counter=:heptad_counter=MCP-64H--3:lbd_counter=:length_avg=97.0:length_max=97.0:length_min=97.0:length_std=0:length_sum=97.0:mismatch_avg=26.0:mismatch_max=26.0:mismatch_min=26.0:mismatch_std=0:mismatch_sum=26.0:name=N28991:qcovhsp_avg=99.0:qcovhsp_max=99.0:qcovhsp_min=99.0:qcovhsp_std=0:qcovhsp_sum=99.0:qend_avg=96.0:qend_max=96.0:qend_min=96.0:qend_std=0:qend_sum=96.0:qstart_avg=1.0:qstart_max=1.0:qstart_min=1.0:qstart_std=0:qstart_sum=1.0:ref_name_counter=GB_GCA_009692555.1_protein.faa_SHYY01000061.1_11@PF00015_full_PFAM.245.427--1:scovhsp_avg=53.3:scovhsp_max=53.3:scovhsp_min=53.3:scovhsp_std=0:scovhsp_sum=53.3:send_avg=104.0:send_max=104.0:send_min=104.0:send_std=0:send_sum=104.0:sstart_avg=8.0:sstart_max=8.0:sstart_min=8.0:sstart_std=0:sstart_sum=8.0],44baf4ee-2622-47e7-a4b7-4259b8372780_2@MCPsignal.186.280:0.0887348[&&NHX:Sample=rhiztom2:Type=capture:capture_class=c__Gammaproteobacteria:capture_domain=d__Bacteria:capture_family=f__Rhodocyclaceae:capture_genus=g__Thauera:capture_order=o__Burkholderiales:capture_phylum=p__Proteobacteria:capture_species=s__Thauera sp017997795:heptad=MCP-64H])0:5e-09[&&NHX:Sample_counter=rhizpot1--1||rhiztom1--1||rhiztom2--2:Type_counter=capture--4:besthit_avg=72.2:besthit_max=72.2:besthit_min=72.2:besthit_std=0:besthit_sum=72.2:bitscore_avg=122.0:bitscore_max=122.0:bitscore_min=122.0:bitscore_std=0:bitscore_sum=122.0:capture_class_counter=c__Alphaproteobacteria--1||c__Clostridia--1||c__Gammaproteobacteria--2:capture_domain_counter=d__Bacteria--4:capture_family_counter=f__Pseudomonadaceae--1||f__Rhodocyclaceae--1||f__Ruminococcaceae--1||f__Xanthobacteraceae--1:capture_genus_counter=g__Bradyrhizobium--1||g__Pseudomonas_E--1||g__Ruminiclostridium_E--1||g__Thauera--1:capture_order_counter=o__Burkholderiales--1||o__Oscillospirales--1||o__Pseudomonadales--1||o__Rhizobiales--1:capture_phylum_counter=p__Firmicutes_A--1||p__Proteobacteria--3:capture_species_counter=s__Bradyrhizobium guangdongense--1||s__Pseudomonas_E sp001269805--1||s__Ruminiclostridium_E sp017550775--1||s__Thauera sp017997795--1:evalue_avg=4.51e-36:evalue_max=4.51e-36:evalue_min=4.51e-36:evalue_std=0:evalue_sum=4.51e-36:gapopen_avg=1.0:gapopen_max=1.0:gapopen_min=1.0:gapopen_std=0:gapopen_sum=1.0:gtdb_class_counter=:gtdb_domain_counter=:gtdb_family_counter=:gtdb_genus_counter=:gtdb_order_counter=:gtdb_phylum_counter=:gtdb_species_counter=:heptad_counter=MCP-64H--4:lbd_counter=:length_avg=97.0:length_max=97.0:length_min=97.0:length_std=0:length_sum=97.0:mismatch_avg=26.0:mismatch_max=26.0:mismatch_min=26.0:mismatch_std=0:mismatch_sum=26.0:name=N28993:qcovhsp_avg=99.0:qcovhsp_max=99.0:qcovhsp_min=99.0:qcovhsp_std=0:qcovhsp_sum=99.0:qend_avg=96.0:qend_max=96.0:qend_min=96.0:qend_std=0:qend_sum=96.0:qstart_avg=1.0:qstart_max=1.0:qstart_min=1.0:qstart_std=0:qstart_sum=1.0:ref_name_counter=GB_GCA_009692555.1_protein.faa_SHYY01000061.1_11@PF00015_full_PFAM.245.427--1:scovhsp_avg=53.3:scovhsp_max=53.3:scovhsp_min=53.3:scovhsp_std=0:scovhsp_sum=53.3:send_avg=104.0:send_max=104.0:send_min=104.0:send_std=0:send_sum=104.0:sstart_avg=8.0:sstart_max=8.0:sstart_min=8.0:sstart_std=0:sstart_sum=8.0],((GB_GCA_002451165.1_protein.faa_DKBH01000070.1_3@PF00015_full_PFAM.433.629:0.647934[&&NHX:Type=GTDB:gtdb_class=c__Thermodesulfovibrionia:gtdb_domain=d__Bacteria:gtdb_family=f__UBA6898:gtdb_genus=g__UBA6898:gtdb_order=o__Thermodesulfovibrionales:gtdb_phylum=p__Nitrospirota:gtdb_species=s__UBA6898 sp002451165:heptad=MCP-64H:species=d__Bacteria_p__Nitrospirota_c__Thermodesulfovibrionia_o__Thermodesulfovibrionales_f__UBA6898_g__UBA6898_s__UBA6898 sp002451165],GB_GCA_002869635.1_protein.faa_PKUF01000113.1_48@PF00015_full_PFAM.548.755:0.922927[&&NHX:Type=GTDB:gtdb_class=c__Desulfuromonadia:gtdb_domain=d__Bacteria:gtdb_family=f__BM515:gtdb_genus=g__BM515:gtdb_order=o__Desulfuromonadales:gtdb_phylum=p__Desulfobacterota:gtdb_species=s__BM515 sp002869635:heptad=MCP-40H:species=d__Bacteria_p__Desulfobacterota_c__Desulfuromonadia_o__Desulfuromonadales_f__BM515_g__BM515_s__BM515 sp002869635])0.777:0.111532[&&NHX:Sample_counter=:Type_counter=GTDB--2:capture_class_counter=:capture_domain_counter=:capture_family_counter=:capture_genus_counter=:capture_order_counter=:capture_phylum_counter=:capture_species_counter=:evoltype=D:gtdb_class_counter=c__Desulfuromonadia--1||c__Thermodesulfovibrionia--1:gtdb_domain_counter=d__Bacteria--2:gtdb_family_counter=f__BM515--1||f__UBA6898--1:gtdb_genus_counter=g__BM515--1||g__UBA6898--1:gtdb_order_counter=o__Desulfuromonadales--1||o__Thermodesulfovibrionales--1:gtdb_phylum_counter=p__Desulfobacterota--1||p__Nitrospirota--1:gtdb_species_counter=s__BM515 sp002869635--1||s__UBA6898 sp002451165--1:heptad_counter=MCP-40H--1||MCP-64H--1:lbd_counter=:lca=d__Bacteria:lca_tree=d__Bacteria:name=N28996:ref_name_counter=],bc83d984-d239-4bfc-80c2-b816fa3d7831_2@MCPsignal.3.75:5e-09[&&NHX:Sample=rhiztom2:Type=capture:capture_class=c__Alphaproteobacteria:capture_domain=d__Bacteria:capture_family=f__Sphingomonadaceae:capture_genus=g__Novosphingobium:capture_order=o__Sphingomonadales:capture_phylum=p__Proteobacteria:capture_species=s__Novosphingobium malaysiense:heptad=MCP-64H])0.974:0.0435652[&&NHX:Sample_counter=rhiztom2--1:Type_counter=GTDB--2||capture--1:capture_class_counter=c__Alphaproteobacteria--1:capture_domain_counter=d__Bacteria--1:capture_family_counter=f__Sphingomonadaceae--1:capture_genus_counter=g__Novosphingobium--1:capture_order_counter=o__Sphingomonadales--1:capture_phylum_counter=p__Proteobacteria--1:capture_species_counter=s__Novosphingobium malaysiense--1:gtdb_class_counter=c__Desulfuromonadia--1||c__Thermodesulfovibrionia--1:gtdb_domain_counter=d__Bacteria--2:gtdb_family_counter=f__BM515--1||f__UBA6898--1:gtdb_genus_counter=g__BM515--1||g__UBA6898--1:gtdb_order_counter=o__Desulfuromonadales--1||o__Thermodesulfovibrionales--1:gtdb_phylum_counter=p__Desulfobacterota--1||p__Nitrospirota--1:gtdb_species_counter=s__BM515 sp002869635--1||s__UBA6898 sp002451165--1:heptad_counter=MCP-40H--1||MCP-64H--2:lbd_counter=:lca_tree=d__Bacteria:name=N28998:ref_name_counter=])0:5e-09[&&NHX:Sample_counter=rhizpot1--1||rhiztom1--1||rhiztom2--3:Type_counter=GTDB--2||capture--5:besthit_avg=72.2:besthit_max=72.2:besthit_min=72.2:besthit_std=0:besthit_sum=72.2:bitscore_avg=122.0:bitscore_max=122.0:bitscore_min=122.0:bitscore_std=0:bitscore_sum=122.0:capture_class_counter=c__Alphaproteobacteria--2||c__Clostridia--1||c__Gammaproteobacteria--2:capture_domain_counter=d__Bacteria--5:capture_family_counter=f__Pseudomonadaceae--1||f__Rhodocyclaceae--1||f__Ruminococcaceae--1||f__Sphingomonadaceae--1||f__Xanthobacteraceae--1:capture_genus_counter=g__Bradyrhizobium--1||g__Novosphingobium--1||g__Pseudomonas_E--1||g__Ruminiclostridium_E--1||g__Thauera--1:capture_order_counter=o__Burkholderiales--1||o__Oscillospirales--1||o__Pseudomonadales--1||o__Rhizobiales--1||o__Sphingomonadales--1:capture_phylum_counter=p__Firmicutes_A--1||p__Proteobacteria--4:capture_species_counter=s__Bradyrhizobium guangdongense--1||s__Novosphingobium malaysiense--1||s__Pseudomonas_E sp001269805--1||s__Ruminiclostridium_E sp017550775--1||s__Thauera sp017997795--1:evalue_avg=4.51e-36:evalue_max=4.51e-36:evalue_min=4.51e-36:evalue_std=0:evalue_sum=4.51e-36:gapopen_avg=1.0:gapopen_max=1.0:gapopen_min=1.0:gapopen_std=0:gapopen_sum=1.0:gtdb_class_counter=c__Desulfuromonadia--1||c__Thermodesulfovibrionia--1:gtdb_domain_counter=d__Bacteria--2:gtdb_family_counter=f__BM515--1||f__UBA6898--1:gtdb_genus_counter=g__BM515--1||g__UBA6898--1:gtdb_order_counter=o__Desulfuromonadales--1||o__Thermodesulfovibrionales--1:gtdb_phylum_counter=p__Desulfobacterota--1||p__Nitrospirota--1:gtdb_species_counter=s__BM515 sp002869635--1||s__UBA6898 sp002451165--1:heptad_counter=MCP-40H--1||MCP-64H--6:lbd_counter=:lca_tree=d__Bacteria:length_avg=97.0:length_max=97.0:length_min=97.0:length_std=0:length_sum=97.0:mismatch_avg=26.0:mismatch_max=26.0:mismatch_min=26.0:mismatch_std=0:mismatch_sum=26.0:name=N28999:qcovhsp_avg=99.0:qcovhsp_max=99.0:qcovhsp_min=99.0:qcovhsp_std=0:qcovhsp_sum=99.0:qend_avg=96.0:qend_max=96.0:qend_min=96.0:qend_std=0:qend_sum=96.0:qstart_avg=1.0:qstart_max=1.0:qstart_min=1.0:qstart_std=0:qstart_sum=1.0:ref_name_counter=GB_GCA_009692555.1_protein.faa_SHYY01000061.1_11@PF00015_full_PFAM.245.427--1:scovhsp_avg=53.3:scovhsp_max=53.3:scovhsp_min=53.3:scovhsp_std=0:scovhsp_sum=53.3:send_avg=104.0:send_max=104.0:send_min=104.0:send_std=0:send_sum=104.0:sstart_avg=8.0:sstart_max=8.0:sstart_min=8.0:sstart_std=0:sstart_sum=8.0])0.804:0.0564026[&&NHX:Sample_counter=rhizpot1--1||rhiztom1--1||rhiztom2--4:Type_counter=GTDB--3||capture--6:besthit_avg=72.2:besthit_max=72.2:besthit_min=72.2:besthit_std=0:besthit_sum=72.2:bitscore_avg=122.0:bitscore_max=122.0:bitscore_min=122.0:bitscore_std=0:bitscore_sum=122.0:capture_class_counter=c__Alphaproteobacteria--2||c__Clostridia--1||c__Gammaproteobacteria--3:capture_domain_counter=d__Bacteria--6:capture_family_counter=f__Pseudomonadaceae--1||f__Rhodocyclaceae--2||f__Ruminococcaceae--1||f__Sphingomonadaceae--1||f__Xanthobacteraceae--1:capture_genus_counter=g__Bradyrhizobium--1||g__JACOUN01--1||g__Novosphingobium--1||g__Pseudomonas_E--1||g__Ruminiclostridium_E--1||g__Thauera--1:capture_order_counter=o__Burkholderiales--2||o__Oscillospirales--1||o__Pseudomonadales--1||o__Rhizobiales--1||o__Sphingomonadales--1:capture_phylum_counter=p__Firmicutes_A--1||p__Proteobacteria--5:capture_species_counter=s__Bradyrhizobium guangdongense--1||s__JACOUN01 sp016177805--1||s__Novosphingobium malaysiense--1||s__Pseudomonas_E sp001269805--1||s__Ruminiclostridium_E sp017550775--1||s__Thauera sp017997795--1:evalue_avg=4.51e-36:evalue_max=4.51e-36:evalue_min=4.51e-36:evalue_std=0:evalue_sum=4.51e-36:gapopen_avg=1.0:gapopen_max=1.0:gapopen_min=1.0:gapopen_std=0:gapopen_sum=1.0:gtdb_class_counter=c__Desulfuromonadia--1||c__Thermodesulfovibrionia--1||c__UBA9942--1:gtdb_domain_counter=d__Bacteria--3:gtdb_family_counter=f__BM515--1||f__SZUA-224--1||f__UBA6898--1:gtdb_genus_counter=g__BM515--1||g__SZUA-224--1||g__UBA6898--1:gtdb_order_counter=o__Desulfuromonadales--1||o__SZUA-224--1||o__Thermodesulfovibrionales--1:gtdb_phylum_counter=p__Desulfobacterota--1||p__Nitrospinota--1||p__Nitrospirota--1:gtdb_species_counter=s__BM515 sp002869635--1||s__SZUA-224 sp003229375--1||s__UBA6898 sp002451165--1:heptad_counter=MCP-40H--1||MCP-64H--8:lbd_counter=:lca_tree=d__Bacteria:length_avg=97.0:length_max=97.0:length_min=97.0:length_std=0:length_sum=97.0:mismatch_avg=26.0:mismatch_max=26.0:mismatch_min=26.0:mismatch_std=0:mismatch_sum=26.0:name=N29000:qcovhsp_avg=99.0:qcovhsp_max=99.0:qcovhsp_min=99.0:qcovhsp_std=0:qcovhsp_sum=99.0:qend_avg=96.0:qend_max=96.0:qend_min=96.0:qend_std=0:qend_sum=96.0:qstart_avg=1.0:qstart_max=1.0:qstart_min=1.0:qstart_std=0:qstart_sum=1.0:ref_name_counter=GB_GCA_009692555.1_protein.faa_SHYY01000061.1_11@PF00015_full_PFAM.245.427--1:scovhsp_avg=53.3:scovhsp_max=53.3:scovhsp_min=53.3:scovhsp_std=0:scovhsp_sum=53.3:send_avg=104.0:send_max=104.0:send_min=104.0:send_std=0:send_sum=104.0:sstart_avg=8.0:sstart_max=8.0:sstart_min=8.0:sstart_std=0:sstart_sum=8.0],85ef0564-8f63-47e2-a6d2-c6278675809c_1@MCPsignal.212.305:0.201879[&&NHX:Sample=rhiztom2:Type=capture:capture_class=c__Alphaproteobacteria:capture_domain=d__Bacteria:capture_family=f__Rhizobiaceae:capture_genus=g__Rhizobium:capture_order=o__Rhizobiales:capture_phylum=p__Proteobacteria:capture_species=s__Rhizobium sp900468805:heptad=MCP-64H])0.649:0.0413617[&&NHX:Sample_counter=rhizpot1--1||rhiztom1--1||rhiztom2--5:Type_counter=GTDB--3||capture--7:besthit_avg=72.2:besthit_max=72.2:besthit_min=72.2:besthit_std=0:besthit_sum=72.2:bitscore_avg=122.0:bitscore_max=122.0:bitscore_min=122.0:bitscore_std=0:bitscore_sum=122.0:capture_class_counter=c__Alphaproteobacteria--3||c__Clostridia--1||c__Gammaproteobacteria--3:capture_domain_counter=d__Bacteria--7:capture_family_counter=f__Pseudomonadaceae--1||f__Rhizobiaceae--1||f__Rhodocyclaceae--2||f__Ruminococcaceae--1||f__Sphingomonadaceae--1||f__Xanthobacteraceae--1:capture_genus_counter=g__Bradyrhizobium--1||g__JACOUN01--1||g__Novosphingobium--1||g__Pseudomonas_E--1||g__Rhizobium--1||g__Ruminiclostridium_E--1||g__Thauera--1:capture_order_counter=o__Burkholderiales--2||o__Oscillospirales--1||o__Pseudomonadales--1||o__Rhizobiales--2||o__Sphingomonadales--1:capture_phylum_counter=p__Firmicutes_A--1||p__Proteobacteria--6:capture_species_counter=s__Bradyrhizobium guangdongense--1||s__JACOUN01 sp016177805--1||s__Novosphingobium malaysiense--1||s__Pseudomonas_E sp001269805--1||s__Rhizobium sp900468805--1||s__Ruminiclostridium_E sp017550775--1||s__Thauera sp017997795--1:evalue_avg=4.51e-36:evalue_max=4.51e-36:evalue_min=4.51e-36:evalue_std=0:evalue_sum=4.51e-36:gapopen_avg=1.0:gapopen_max=1.0:gapopen_min=1.0:gapopen_std=0:gapopen_sum=1.0:gtdb_class_counter=c__Desulfuromonadia--1||c__Thermodesulfovibrionia--1||c__UBA9942--1:gtdb_domain_counter=d__Bacteria--3:gtdb_family_counter=f__BM515--1||f__SZUA-224--1||f__UBA6898--1:gtdb_genus_counter=g__BM515--1||g__SZUA-224--1||g__UBA6898--1:gtdb_order_counter=o__Desulfuromonadales--1||o__SZUA-224--1||o__Thermodesulfovibrionales--1:gtdb_phylum_counter=p__Desulfobacterota--1||p__Nitrospinota--1||p__Nitrospirota--1:gtdb_species_counter=s__BM515 sp002869635--1||s__SZUA-224 sp003229375--1||s__UBA6898 sp002451165--1:heptad_counter=MCP-40H--1||MCP-64H--9:lbd_counter=:lca_tree=d__Bacteria:length_avg=97.0:length_max=97.0:length_min=97.0:length_std=0:length_sum=97.0:mismatch_avg=26.0:mismatch_max=26.0:mismatch_min=26.0:mismatch_std=0:mismatch_sum=26.0:name=N29002:qcovhsp_avg=99.0:qcovhsp_max=99.0:qcovhsp_min=99.0:qcovhsp_std=0:qcovhsp_sum=99.0:qend_avg=96.0:qend_max=96.0:qend_min=96.0:qend_std=0:qend_sum=96.0:qstart_avg=1.0:qstart_max=1.0:qstart_min=1.0:qstart_std=0:qstart_sum=1.0:ref_name_counter=GB_GCA_009692555.1_protein.faa_SHYY01000061.1_11@PF00015_full_PFAM.245.427--1:scovhsp_avg=53.3:scovhsp_max=53.3:scovhsp_min=53.3:scovhsp_std=0:scovhsp_sum=53.3:send_avg=104.0:send_max=104.0:send_min=104.0:send_std=0:send_sum=104.0:sstart_avg=8.0:sstart_max=8.0:sstart_min=8.0:sstart_std=0:sstart_sum=8.0],(fde7fb5e-0666-4ea4-b7f7-8695b6f421eb_6@MCPsignal.187.241:5e-09[&&NHX:Sample=rhiztom1:Type=capture:capture_class=c__Gammaproteobacteria:capture_domain=d__Bacteria:capture_family=f__Rhodocyclaceae:capture_genus=g__Thauera:capture_order=o__Burkholderiales:capture_phylum=p__Proteobacteria:capture_species=s__Thauera sp017997795:heptad=MCP-64H],10955b25-0e49-46de-8e30-ffd21cbccb82_5@MCPsignal.24.117:5e-09[&&NHX:Sample=rhiztom2:Type=capture:capture_class=c__Gammaproteobacteria:capture_domain=d__Bacteria:capture_family=f__Rhodocyclaceae:capture_genus=g__Thauera:capture_order=o__Burkholderiales:capture_phylum=p__Proteobacteria:capture_species=s__Thauera sp017997795:heptad=MCP-64H])0:5e-09[&&NHX:Sample_counter=rhiztom1--1||rhiztom2--1:Type_counter=capture--2:capture_class_counter=c__Gammaproteobacteria--2:capture_domain_counter=d__Bacteria--2:capture_family_counter=f__Rhodocyclaceae--2:capture_genus_counter=g__Thauera--2:capture_order_counter=o__Burkholderiales--2:capture_phylum_counter=p__Proteobacteria--2:capture_species_counter=s__Thauera sp017997795--2:gtdb_class_counter=:gtdb_domain_counter=:gtdb_family_counter=:gtdb_genus_counter=:gtdb_order_counter=:gtdb_phylum_counter=:gtdb_species_counter=:heptad_counter=MCP-64H--2:lbd_counter=:name=N29005:ref_name_counter=])0.837:0.0561437[&&NHX:Sample_counter=rhizpot1--1||rhiztom1--2||rhiztom2--6:Type_counter=GTDB--3||capture--9:besthit_avg=72.2:besthit_max=72.2:besthit_min=72.2:besthit_std=0:besthit_sum=72.2:bitscore_avg=122.0:bitscore_max=122.0:bitscore_min=122.0:bitscore_std=0:bitscore_sum=122.0:capture_class_counter=c__Alphaproteobacteria--3||c__Clostridia--1||c__Gammaproteobacteria--5:capture_domain_counter=d__Bacteria--9:capture_family_counter=f__Pseudomonadaceae--1||f__Rhizobiaceae--1||f__Rhodocyclaceae--4||f__Ruminococcaceae--1||f__Sphingomonadaceae--1||f__Xanthobacteraceae--1:capture_genus_counter=g__Bradyrhizobium--1||g__JACOUN01--1||g__Novosphingobium--1||g__Pseudomonas_E--1||g__Rhizobium--1||g__Ruminiclostridium_E--1||g__Thauera--3:capture_order_counter=o__Burkholderiales--4||o__Oscillospirales--1||o__Pseudomonadales--1||o__Rhizobiales--2||o__Sphingomonadales--1:capture_phylum_counter=p__Firmicutes_A--1||p__Proteobacteria--8:capture_species_counter=s__Bradyrhizobium guangdongense--1||s__JACOUN01 sp016177805--1||s__Novosphingobium malaysiense--1||s__Pseudomonas_E sp001269805--1||s__Rhizobium sp900468805--1||s__Ruminiclostridium_E sp017550775--1||s__Thauera sp017997795--3:evalue_avg=4.51e-36:evalue_max=4.51e-36:evalue_min=4.51e-36:evalue_std=0:evalue_sum=4.51e-36:gapopen_avg=1.0:gapopen_max=1.0:gapopen_min=1.0:gapopen_std=0:gapopen_sum=1.0:gtdb_class_counter=c__Desulfuromonadia--1||c__Thermodesulfovibrionia--1||c__UBA9942--1:gtdb_domain_counter=d__Bacteria--3:gtdb_family_counter=f__BM515--1||f__SZUA-224--1||f__UBA6898--1:gtdb_genus_counter=g__BM515--1||g__SZUA-224--1||g__UBA6898--1:gtdb_order_counter=o__Desulfuromonadales--1||o__SZUA-224--1||o__Thermodesulfovibrionales--1:gtdb_phylum_counter=p__Desulfobacterota--1||p__Nitrospinota--1||p__Nitrospirota--1:gtdb_species_counter=s__BM515 sp002869635--1||s__SZUA-224 sp003229375--1||s__UBA6898 sp002451165--1:heptad_counter=MCP-40H--1||MCP-64H--11:lbd_counter=:lca_tree=d__Bacteria:length_avg=97.0:length_max=97.0:length_min=97.0:length_std=0:length_sum=97.0:mismatch_avg=26.0:mismatch_max=26.0:mismatch_min=26.0:mismatch_std=0:mismatch_sum=26.0:name=N29006:qcovhsp_avg=99.0:qcovhsp_max=99.0:qcovhsp_min=99.0:qcovhsp_std=0:qcovhsp_sum=99.0:qend_avg=96.0:qend_max=96.0:qend_min=96.0:qend_std=0:qend_sum=96.0:qstart_avg=1.0:qstart_max=1.0:qstart_min=1.0:qstart_std=0:qstart_sum=1.0:ref_name_counter=GB_GCA_009692555.1_protein.faa_SHYY01000061.1_11@PF00015_full_PFAM.245.427--1:scovhsp_avg=53.3:scovhsp_max=53.3:scovhsp_min=53.3:scovhsp_std=0:scovhsp_sum=53.3:send_avg=104.0:send_max=104.0:send_min=104.0:send_std=0:send_sum=104.0:sstart_avg=8.0:sstart_max=8.0:sstart_min=8.0:sstart_std=0:sstart_sum=8.0],(((((97960575-697e-40a4-b340-f74294b49a41_2@MCPsignal.187.231:0.0770256[&&NHX:Sample=rhiztom2:Type=capture:capture_class=c__Spirochaetia:capture_domain=d__Bacteria:capture_family=f__UBA12059:capture_genus=g__SZUA-370:capture_order=o__Treponematales:capture_phylum=p__Spirochaetota:capture_species=s__SZUA-370 sp003247225:heptad=MCP-44H],8d83f9b7-af62-4646-a0b7-ad3b8bea1803_4@MCPsignal.73.180:5e-09[&&NHX:Sample=rhiztom2:Type=capture:capture_class=c__Gammaproteobacteria:capture_domain=d__Bacteria:capture_family=f__Rhodocyclaceae:capture_genus=g__Thauera:capture_order=o__Burkholderiales:capture_phylum=p__Proteobacteria:capture_species=s__Thauera sp017997795:heptad=MCP-64H])0:5e-09[&&NHX:Sample_counter=rhiztom2--2:Type_counter=capture--2:capture_class_counter=c__Gammaproteobacteria--1||c__Spirochaetia--1:capture_domain_counter=d__Bacteria--2:capture_family_counter=f__Rhodocyclaceae--1||f__UBA12059--1:capture_genus_counter=g__SZUA-370--1||g__Thauera--1:capture_order_counter=o__Burkholderiales--1||o__Treponematales--1:capture_phylum_counter=p__Proteobacteria--1||p__Spirochaetota--1:capture_species_counter=s__SZUA-370 sp003247225--1||s__Thauera sp017997795--1:gtdb_class_counter=:gtdb_domain_counter=:gtdb_family_counter=:gtdb_genus_counter=:gtdb_order_counter=:gtdb_phylum_counter=:gtdb_species_counter=:heptad_counter=MCP-44H--1||MCP-64H--1:lbd_counter=:name=N29009:ref_name_counter=],((427ca9d3-fab1-4907-8408-623b53ae533e_1@MCPsignal.841.940:0.0287271[&&NHX:Sample=rhizpot1:Type=capture:capture_class=c__Alphaproteobacteria:capture_domain=d__Bacteria:capture_family=f__Rhodobacteraceae:capture_genus=g__Celeribacter:capture_order=o__Rhodobacterales:capture_phylum=p__Proteobacteria:capture_species=s__Celeribacter halophilus:heptad=MCP-64H],(8c16a18b-2bdf-42fa-864e-0c8ee8262e35_2@MCPsignal.63.212:5e-09[&&NHX:Sample=rhiztom3:Type=capture:besthit=96.6:bitscore=133.0:capture_class=c__Gammaproteobacteria:capture_domain=d__Bacteria:capture_family=f__Rhodocyclaceae:capture_genus=g__Thauera:capture_order=o__Burkholderiales:capture_phylum=p__Proteobacteria:capture_species=s__Thauera sp017997795:evalue=7.1e-40:gapopen=0.0:heptad=MCP-64H:length=148.0:mismatch=5.0:qcovhsp=99.3:qend=149.0:qstart=2.0:ref_name=GB_GCA_016709225.1_protein.faa_JADJEE010000012.1_1387@PF00015_full_PFAM.311.483:scovhsp=86.0:send=160.0:sstart=13.0],((((f0b4e005-d8d3-4dd4-9096-ab7bf4d6d9f9_6@MCPsignal.224.296:5e-09[&&NHX:Sample=rhiztom1:Type=capture:capture_class=c__Clostridia:capture_domain=d__Bacteria:capture_family=f__Ruminococcaceae:capture_genus=g__Ruminiclostridium_E:capture_order=o__Oscillospirales:capture_phylum=p__Firmicutes_A:capture_species=s__Ruminiclostridium_E sp017550775:heptad=MCP-64H],(b376150a-1cb9-40da-aa7a-67039961c50f_6@MCPsignal.261.381:5e-09[&&NHX:Sample=rhiztom1:Type=capture:capture_class=c__Clostridia:capture_domain=d__Bacteria:capture_family=f__Ruminococcaceae:capture_genus=g__Ruminiclostridium_E:capture_order=o__Oscillospirales:capture_phylum=p__Firmicutes_A:capture_species=s__Ruminiclostridium_E sp017550775:heptad=MCP-40H],f376b5ac-5444-49a3-b2a7-edf83ee508d7_1@MCPsignal.34.182:0.00799991[&&NHX:Sample=rhiztom1:Type=capture:besthit=95.9:bitscore=124.0:capture_class=c__Clostridia:capture_domain=d__Bacteria:capture_family=f__Oscillospiraceae:capture_genus=g__Lawsonibacter:capture_order=o__Oscillospirales:capture_phylum=p__Firmicutes_A:capture_species=s__Lawsonibacter sp910578735:evalue=1.78e-36:gapopen=1.0:heptad=MCP-64H:length=148.0:mismatch=5.0:qcovhsp=99.3:qend=148.0:qstart=2.0:ref_name=GB_GCA_001464385.1_protein.faa_LNFB01000325.1_49@PF00015_full_PFAM.297.464:scovhsp=88.6:send=157.0:sstart=10.0])0.49:0.00811786[&&NHX:Sample_counter=rhiztom1--2:Type_counter=capture--2:besthit_avg=95.9:besthit_max=95.9:besthit_min=95.9:besthit_std=0:besthit_sum=95.9:bitscore_avg=124.0:bitscore_max=124.0:bitscore_min=124.0:bitscore_std=0:bitscore_sum=124.0:capture_class_counter=c__Clostridia--2:capture_domain_counter=d__Bacteria--2:capture_family_counter=f__Oscillospiraceae--1||f__Ruminococcaceae--1:capture_genus_counter=g__Lawsonibacter--1||g__Ruminiclostridium_E--1:capture_order_counter=o__Oscillospirales--2:capture_phylum_counter=p__Firmicutes_A--2:capture_species_counter=s__Lawsonibacter sp910578735--1||s__Ruminiclostridium_E sp017550775--1:evalue_avg=1.78e-36:evalue_max=1.78e-36:evalue_min=1.78e-36:evalue_std=0:evalue_sum=1.78e-36:gapopen_avg=1.0:gapopen_max=1.0:gapopen_min=1.0:gapopen_std=0:gapopen_sum=1.0:gtdb_class_counter=:gtdb_domain_counter=:gtdb_family_counter=:gtdb_genus_counter=:gtdb_order_counter=:gtdb_phylum_counter=:gtdb_species_counter=:heptad_counter=MCP-40H--1||MCP-64H--1:lbd_counter=:length_avg=148.0:length_max=148.0:length_min=148.0:length_std=0:length_sum=148.0:mismatch_avg=5.0:mismatch_max=5.0:mismatch_min=5.0:mismatch_std=0:mismatch_sum=5.0:name=N29015:qcovhsp_avg=99.3:qcovhsp_max=99.3:qcovhsp_min=99.3:qcovhsp_std=0:qcovhsp_sum=99.3:qend_avg=148.0:qend_max=148.0:qend_min=148.0:qend_std=0:qend_sum=148.0:qstart_avg=2.0:qstart_max=2.0:qstart_min=2.0:qstart_std=0:qstart_sum=2.0:ref_name_counter=GB_GCA_001464385.1_protein.faa_LNFB01000325.1_49@PF00015_full_PFAM.297.464--1:scovhsp_avg=88.6:scovhsp_max=88.6:scovhsp_min=88.6:scovhsp_std=0:scovhsp_sum=88.6:send_avg=157.0:send_max=157.0:send_min=157.0:send_std=0:send_sum=157.0:sstart_avg=10.0:sstart_max=10.0:sstart_min=10.0:sstart_std=0:sstart_sum=10.0])0:6e-09[&&NHX:Sample_counter=rhiztom1--3:Type_counter=capture--3:besthit_avg=95.9:besthit_max=95.9:besthit_min=95.9:besthit_std=0:besthit_sum=95.9:bitscore_avg=124.0:bitscore_max=124.0:bitscore_min=124.0:bitscore_std=0:bitscore_sum=124.0:capture_class_counter=c__Clostridia--3:capture_domain_counter=d__Bacteria--3:capture_family_counter=f__Oscillospiraceae--1||f__Ruminococcaceae--2:capture_genus_counter=g__Lawsonibacter--1||g__Ruminiclostridium_E--2:capture_order_counter=o__Oscillospirales--3:capture_phylum_counter=p__Firmicutes_A--3:capture_species_counter=s__Lawsonibacter sp910578735--1||s__Ruminiclostridium_E sp017550775--2:evalue_avg=1.78e-36:evalue_max=1.78e-36:evalue_min=1.78e-36:evalue_std=0:evalue_sum=1.78e-36:gapopen_avg=1.0:gapopen_max=1.0:gapopen_min=1.0:gapopen_std=0:gapopen_sum=1.0:gtdb_class_counter=:gtdb_domain_counter=:gtdb_family_counter=:gtdb_genus_counter=:gtdb_order_counter=:gtdb_phylum_counter=:gtdb_species_counter=:heptad_counter=MCP-40H--1||MCP-64H--2:lbd_counter=:length_avg=148.0:length_max=148.0:length_min=148.0:length_std=0:length_sum=148.0:mismatch_avg=5.0:mismatch_max=5.0:mismatch_min=5.0:mismatch_std=0:mismatch_sum=5.0:name=N29016:qcovhsp_avg=99.3:qcovhsp_max=99.3:qcovhsp_min=99.3:qcovhsp_std=0:qcovhsp_sum=99.3:qend_avg=148.0:qend_max=148.0:qend_min=148.0:qend_std=0:qend_sum=148.0:qstart_avg=2.0:qstart_max=2.0:qstart_min=2.0:qstart_std=0:qstart_sum=2.0:ref_name_counter=GB_GCA_001464385.1_protein.faa_LNFB01000325.1_49@PF00015_full_PFAM.297.464--1:scovhsp_avg=88.6:scovhsp_max=88.6:scovhsp_min=88.6:scovhsp_std=0:scovhsp_sum=88.6:send_avg=157.0:send_max=157.0:send_min=157.0:send_std=0:send_sum=157.0:sstart_avg=10.0:sstart_max=10.0:sstart_min=10.0:sstart_std=0:sstart_sum=10.0],(28381f64-4a9f-4317-bdfd-a713b956dd48_4@MCPsignal.486.573:0.0388233[&&NHX:Sample=rhiztom3:Type=capture:capture_class=c__Gammaproteobacteria:capture_domain=d__Bacteria:capture_family=f__Rhodocyclaceae:capture_genus=g__Thauera:capture_order=o__Burkholderiales:capture_phylum=p__Proteobacteria:capture_species=s__Thauera sp017997795:heptad=MCP-64H],(561323c2-a65a-5a48-82af-efbdcedefcf3_4@MCPsignal.154.235:0.0278622[&&NHX:Sample=rhiztom3:Type=capture:besthit=92.5:bitscore=129.0:capture_class=c__Alphaproteobacteria:capture_domain=d__Bacteria:capture_family=f__Xanthobacteraceae:capture_genus=g__Afipia:capture_order=o__Rhizobiales:capture_phylum=p__Proteobacteria:capture_species=s__Afipia massiliensis:evalue=1.1e-39:gapopen=1.0:heptad=MCP-64H:length=80.0:mismatch=5.0:qcovhsp=97.5:qend=79.0:qstart=1.0:ref_name=GB_GCA_902826865.1_protein.faa_CADEGN010000316.1_7@PF00015_full_PFAM.271.429:scovhsp=50.6:send=92.0:sstart=13.0],((bbab9201-b70c-4715-9db4-c8c2b3845735_4@MCPsignal.176.279:5e-09[&&NHX:Sample=rhiztom3:Type=capture:capture_class=c__Gammaproteobacteria:capture_domain=d__Bacteria:capture_family=f__Rhodocyclaceae:capture_genus=g__Thauera:capture_order=o__Burkholderiales:capture_phylum=p__Proteobacteria:capture_species=s__Thauera sp017997795:heptad=MCP-64H],afc0cc98-d6a9-40b2-8934-80773819e668_5@MCPsignal.140.207:5e-09[&&NHX:Sample=rhiztom3:Type=capture:capture_class=c__Gammaproteobacteria:capture_domain=d__Bacteria:capture_family=f__Rhodocyclaceae:capture_genus=g__Thauera:capture_order=o__Burkholderiales:capture_phylum=p__Proteobacteria:capture_species=s__Thauera sp017997795:heptad=MCP-64H])0.56:0.0629414[&&NHX:Sample_counter=rhiztom3--2:Type_counter=capture--2:capture_class_counter=c__Gammaproteobacteria--2:capture_domain_counter=d__Bacteria--2:capture_family_counter=f__Rhodocyclaceae--2:capture_genus_counter=g__Thauera--2:capture_order_counter=o__Burkholderiales--2:capture_phylum_counter=p__Proteobacteria--2:capture_species_counter=s__Thauera sp017997795--2:gtdb_class_counter=:gtdb_domain_counter=:gtdb_family_counter=:gtdb_genus_counter=:gtdb_order_counter=:gtdb_phylum_counter=:gtdb_species_counter=:heptad_counter=MCP-64H--2:lbd_counter=:name=N29021:ref_name_counter=],21d8053a-a434-4bca-a4f5-85d465e16208_1@MCPsignal.36.107:0.0609175[&&NHX:Sample=rhiztom2:Type=capture:capture_class=c__Alphaproteobacteria:capture_domain=d__Bacteria:capture_family=f__Xanthobacteraceae:capture_genus=g__Bradyrhizobium:capture_order=o__Rhizobiales:capture_phylum=p__Proteobacteria:capture_species=s__Bradyrhizobium japonicum_F:heptad=MCP-64H])0.776:0.0449537[&&NHX:Sample_counter=rhiztom2--1||rhiztom3--2:Type_counter=capture--3:capture_class_counter=c__Alphaproteobacteria--1||c__Gammaproteobacteria--2:capture_domain_counter=d__Bacteria--3:capture_family_counter=f__Rhodocyclaceae--2||f__Xanthobacteraceae--1:capture_genus_counter=g__Bradyrhizobium--1||g__Thauera--2:capture_order_counter=o__Burkholderiales--2||o__Rhizobiales--1:capture_phylum_counter=p__Proteobacteria--3:capture_species_counter=s__Bradyrhizobium japonicum_F--1||s__Thauera sp017997795--2:gtdb_class_counter=:gtdb_domain_counter=:gtdb_family_counter=:gtdb_genus_counter=:gtdb_order_counter=:gtdb_phylum_counter=:gtdb_species_counter=:heptad_counter=MCP-64H--3:lbd_counter=:name=N29023:ref_name_counter=])0:5e-09[&&NHX:Sample_counter=rhiztom2--1||rhiztom3--3:Type_counter=capture--4:besthit_avg=92.5:besthit_max=92.5:besthit_min=92.5:besthit_std=0:besthit_sum=92.5:bitscore_avg=129.0:bitscore_max=129.0:bitscore_min=129.0:bitscore_std=0:bitscore_sum=129.0:capture_class_counter=c__Alphaproteobacteria--2||c__Gammaproteobacteria--2:capture_domain_counter=d__Bacteria--4:capture_family_counter=f__Rhodocyclaceae--2||f__Xanthobacteraceae--2:capture_genus_counter=g__Afipia--1||g__Bradyrhizobium--1||g__Thauera--2:capture_order_counter=o__Burkholderiales--2||o__Rhizobiales--2:capture_phylum_counter=p__Proteobacteria--4:capture_species_counter=s__Afipia massiliensis--1||s__Bradyrhizobium japonicum_F--1||s__Thauera sp017997795--2:evalue_avg=1.1e-39:evalue_max=1.1e-39:evalue_min=1.1e-39:evalue_std=0:evalue_sum=1.1e-39:gapopen_avg=1.0:gapopen_max=1.0:gapopen_min=1.0:gapopen_std=0:gapopen_sum=1.0:gtdb_class_counter=:gtdb_domain_counter=:gtdb_family_counter=:gtdb_genus_counter=:gtdb_order_counter=:gtdb_phylum_counter=:gtdb_species_counter=:heptad_counter=MCP-64H--4:lbd_counter=:length_avg=80.0:length_max=80.0:length_min=80.0:length_std=0:length_sum=80.0:mismatch_avg=5.0:mismatch_max=5.0:mismatch_min=5.0:mismatch_std=0:mismatch_sum=5.0:name=N29024:qcovhsp_avg=97.5:qcovhsp_max=97.5:qcovhsp_min=97.5:qcovhsp_std=0:qcovhsp_sum=97.5:qend_avg=79.0:qend_max=79.0:qend_min=79.0:qend_std=0:qend_sum=79.0:qstart_avg=1.0:qstart_max=1.0:qstart_min=1.0:qstart_std=0:qstart_sum=1.0:ref_name_counter=GB_GCA_902826865.1_protein.faa_CADEGN010000316.1_7@PF00015_full_PFAM.271.429--1:scovhsp_avg=50.6:scovhsp_max=50.6:scovhsp_min=50.6:scovhsp_std=0:scovhsp_sum=50.6:send_avg=92.0:send_max=92.0:send_min=92.0:send_std=0:send_sum=92.0:sstart_avg=13.0:sstart_max=13.0:sstart_min=13.0:sstart_std=0:sstart_sum=13.0])0:5e-09[&&NHX:Sample_counter=rhiztom2--1||rhiztom3--4:Type_counter=capture--5:besthit_avg=92.5:besthit_max=92.5:besthit_min=92.5:besthit_std=0:besthit_sum=92.5:bitscore_avg=129.0:bitscore_max=129.0:bitscore_min=129.0:bitscore_std=0:bitscore_sum=129.0:capture_class_counter=c__Alphaproteobacteria--2||c__Gammaproteobacteria--3:capture_domain_counter=d__Bacteria--5:capture_family_counter=f__Rhodocyclaceae--3||f__Xanthobacteraceae--2:capture_genus_counter=g__Afipia--1||g__Bradyrhizobium--1||g__Thauera--3:capture_order_counter=o__Burkholderiales--3||o__Rhizobiales--2:capture_phylum_counter=p__Proteobacteria--5:capture_species_counter=s__Afipia massiliensis--1||s__Bradyrhizobium japonicum_F--1||s__Thauera sp017997795--3:evalue_avg=1.1e-39:evalue_max=1.1e-39:evalue_min=1.1e-39:evalue_std=0:evalue_sum=1.1e-39:gapopen_avg=1.0:gapopen_max=1.0:gapopen_min=1.0:gapopen_std=0:gapopen_sum=1.0:gtdb_class_counter=:gtdb_domain_counter=:gtdb_family_counter=:gtdb_genus_counter=:gtdb_order_counter=:gtdb_phylum_counter=:gtdb_species_counter=:heptad_counter=MCP-64H--5:lbd_counter=:length_avg=80.0:length_max=80.0:length_min=80.0:length_std=0:length_sum=80.0:mismatch_avg=5.0:mismatch_max=5.0:mismatch_min=5.0:mismatch_std=0:mismatch_sum=5.0:name=N29025:qcovhsp_avg=97.5:qcovhsp_max=97.5:qcovhsp_min=97.5:qcovhsp_std=0:qcovhsp_sum=97.5:qend_avg=79.0:qend_max=79.0:qend_min=79.0:qend_std=0:qend_sum=79.0:qstart_avg=1.0:qstart_max=1.0:qstart_min=1.0:qstart_std=0:qstart_sum=1.0:ref_name_counter=GB_GCA_902826865.1_protein.faa_CADEGN010000316.1_7@PF00015_full_PFAM.271.429--1:scovhsp_avg=50.6:scovhsp_max=50.6:scovhsp_min=50.6:scovhsp_std=0:scovhsp_sum=50.6:send_avg=92.0:send_max=92.0:send_min=92.0:send_std=0:send_sum=92.0:sstart_avg=13.0:sstart_max=13.0:sstart_min=13.0:sstart_std=0:sstart_sum=13.0])0.914:5e-09[&&NHX:Sample_counter=rhiztom1--3||rhiztom2--1||rhiztom3--4:Type_counter=capture--8:besthit_avg=94.2:besthit_max=95.9:besthit_min=92.5:besthit_std=2.4041630560342657:besthit_sum=188.4:bitscore_avg=126.5:bitscore_max=129.0:bitscore_min=124.0:bitscore_std=3.5355339059327378:bitscore_sum=253.0:capture_class_counter=c__Alphaproteobacteria--2||c__Clostridia--3||c__Gammaproteobacteria--3:capture_domain_counter=d__Bacteria--8:capture_family_counter=f__Oscillospiraceae--1||f__Rhodocyclaceae--3||f__Ruminococcaceae--2||f__Xanthobacteraceae--2:capture_genus_counter=g__Afipia--1||g__Bradyrhizobium--1||g__Lawsonibacter--1||g__Ruminiclostridium_E--2||g__Thauera--3:capture_order_counter=o__Burkholderiales--3||o__Oscillospirales--3||o__Rhizobiales--2:capture_phylum_counter=p__Firmicutes_A--3||p__Proteobacteria--5:capture_species_counter=s__Afipia massiliensis--1||s__Bradyrhizobium japonicum_F--1||s__Lawsonibacter sp910578735--1||s__Ruminiclostridium_E sp017550775--2||s__Thauera sp017997795--3:evalue_avg=8.9055e-37:evalue_max=1.78e-36:evalue_min=1.1e-39:evalue_std=1.2578722530527494e-36:evalue_sum=1.7811e-36:gapopen_avg=1.0:gapopen_max=1.0:gapopen_min=1.0:gapopen_std=0.0:gapopen_sum=2.0:gtdb_class_counter=:gtdb_domain_counter=:gtdb_family_counter=:gtdb_genus_counter=:gtdb_order_counter=:gtdb_phylum_counter=:gtdb_species_counter=:heptad_counter=MCP-40H--1||MCP-64H--7:lbd_counter=:length_avg=114.0:length_max=148.0:length_min=80.0:length_std=48.08326112068523:length_sum=228.0:mismatch_avg=5.0:mismatch_max=5.0:mismatch_min=5.0:mismatch_std=0.0:mismatch_sum=10.0:name=N29026:qcovhsp_avg=98.4:qcovhsp_max=99.3:qcovhsp_min=97.5:qcovhsp_std=1.2727922061357835:qcovhsp_sum=196.8:qend_avg=113.5:qend_max=148.0:qend_min=79.0:qend_std=48.79036790187178:qend_sum=227.0:qstart_avg=1.5:qstart_max=2.0:qstart_min=1.0:qstart_std=0.7071067811865476:qstart_sum=3.0:ref_name_counter=GB_GCA_001464385.1_protein.faa_LNFB01000325.1_49@PF00015_full_PFAM.297.464--1||GB_GCA_902826865.1_protein.faa_CADEGN010000316.1_7@PF00015_full_PFAM.271.429--1:scovhsp_avg=69.6:scovhsp_max=88.6:scovhsp_min=50.6:scovhsp_std=26.870057685088803:scovhsp_sum=139.2:send_avg=124.5:send_max=157.0:send_min=92.0:send_std=45.96194077712559:send_sum=249.0:sstart_avg=11.5:sstart_max=13.0:sstart_min=10.0:sstart_std=2.1213203435596424:sstart_sum=23.0],1d17cf4f-82ba-4ca3-90a3-b3402a0fea1f_3@MCPsignal.81.220:5e-09[&&NHX:Sample=rhiztom3:Type=capture:capture_class=c__Gammaproteobacteria:capture_domain=d__Bacteria:capture_family=f__Rhodocyclaceae:capture_genus=g__Thauera:capture_order=o__Burkholderiales:capture_phylum=p__Proteobacteria:capture_species=s__Thauera sp017997795:heptad=MCP-64H])0.445:5e-09[&&NHX:Sample_counter=rhiztom1--3||rhiztom2--1||rhiztom3--5:Type_counter=capture--9:besthit_avg=94.2:besthit_max=95.9:besthit_min=92.5:besthit_std=2.4041630560342657:besthit_sum=188.4:bitscore_avg=126.5:bitscore_max=129.0:bitscore_min=124.0:bitscore_std=3.5355339059327378:bitscore_sum=253.0:capture_class_counter=c__Alphaproteobacteria--2||c__Clostridia--3||c__Gammaproteobacteria--4:capture_domain_counter=d__Bacteria--9:capture_family_counter=f__Oscillospiraceae--1||f__Rhodocyclaceae--4||f__Ruminococcaceae--2||f__Xanthobacteraceae--2:capture_genus_counter=g__Afipia--1||g__Bradyrhizobium--1||g__Lawsonibacter--1||g__Ruminiclostridium_E--2||g__Thauera--4:capture_order_counter=o__Burkholderiales--4||o__Oscillospirales--3||o__Rhizobiales--2:capture_phylum_counter=p__Firmicutes_A--3||p__Proteobacteria--6:capture_species_counter=s__Afipia massiliensis--1||s__Bradyrhizobium japonicum_F--1||s__Lawsonibacter sp910578735--1||s__Ruminiclostridium_E sp017550775--2||s__Thauera sp017997795--4:evalue_avg=8.9055e-37:evalue_max=1.78e-36:evalue_min=1.1e-39:evalue_std=1.2578722530527494e-36:evalue_sum=1.7811e-36:gapopen_avg=1.0:gapopen_max=1.0:gapopen_min=1.0:gapopen_std=0.0:gapopen_sum=2.0:gtdb_class_counter=:gtdb_domain_counter=:gtdb_family_counter=:gtdb_genus_counter=:gtdb_order_counter=:gtdb_phylum_counter=:gtdb_species_counter=:heptad_counter=MCP-40H--1||MCP-64H--8:lbd_counter=:length_avg=114.0:length_max=148.0:length_min=80.0:length_std=48.08326112068523:length_sum=228.0:mismatch_avg=5.0:mismatch_max=5.0:mismatch_min=5.0:mismatch_std=0.0:mismatch_sum=10.0:name=N29028:qcovhsp_avg=98.4:qcovhsp_max=99.3:qcovhsp_min=97.5:qcovhsp_std=1.2727922061357835:qcovhsp_sum=196.8:qend_avg=113.5:qend_max=148.0:qend_min=79.0:qend_std=48.79036790187178:qend_sum=227.0:qstart_avg=1.5:qstart_max=2.0:qstart_min=1.0:qstart_std=0.7071067811865476:qstart_sum=3.0:ref_name_counter=GB_GCA_001464385.1_protein.faa_LNFB01000325.1_49@PF00015_full_PFAM.297.464--1||GB_GCA_902826865.1_protein.faa_CADEGN010000316.1_7@PF00015_full_PFAM.271.429--1:scovhsp_avg=69.6:scovhsp_max=88.6:scovhsp_min=50.6:scovhsp_std=26.870057685088803:scovhsp_sum=139.2:send_avg=124.5:send_max=157.0:send_min=92.0:send_std=45.96194077712559:send_sum=249.0:sstart_avg=11.5:sstart_max=13.0:sstart_min=10.0:sstart_std=2.1213203435596424:sstart_sum=23.0],(81c88f24-0e8a-43ad-8f72-901038ff5704_4@MCPsignal.34.181:5e-09[&&NHX:Sample=rhiztom1:Type=capture:besthit=90.4:bitscore=129.0:capture_class=c__Gammaproteobacteria:capture_domain=d__Bacteria:capture_family=f__Rhodocyclaceae:capture_genus=g__Thauera:capture_order=o__Burkholderiales:capture_phylum=p__Proteobacteria:capture_species=s__Thauera sp017997795:evalue=2.03e-38:gapopen=0.0:heptad=MCP-64H:length=146.0:mismatch=14.0:qcovhsp=99.3:qend=147.0:qstart=2.0:ref_name=GB_GCA_902826865.1_protein.faa_CADEGN010000316.1_7@PF00015_full_PFAM.271.429:scovhsp=92.4:send=158.0:sstart=13.0],703b1c66-3323-5940-b60e-963046fa57ea_3@MCPsignal.29.163:5e-09[&&NHX:Sample=rhiztom1:Type=capture:besthit=91.8:bitscore=112.0:capture_class=c__Gammaproteobacteria:capture_domain=d__Bacteria:capture_family=f__Rhodocyclaceae:capture_genus=g__Thauera:capture_order=o__Burkholderiales:capture_phylum=p__Proteobacteria:capture_species=s__Thauera sp017997795:evalue=5.71e-32:gapopen=0.0:heptad=MCP-64H:length=134.0:mismatch=11.0:qcovhsp=100.0:qend=134.0:qstart=1.0:ref_name=GB_GCA_902826865.1_protein.faa_CADEGN010000316.1_7@PF00015_full_PFAM.271.429:scovhsp=84.8:send=158.0:sstart=25.0])0:5e-09[&&NHX:Sample_counter=rhiztom1--2:Type_counter=capture--2:besthit_avg=91.1:besthit_max=91.8:besthit_min=90.4:besthit_std=0.9899494936611605:besthit_sum=182.2:bitscore_avg=120.5:bitscore_max=129.0:bitscore_min=112.0:bitscore_std=12.020815280171307:bitscore_sum=241.0:capture_class_counter=c__Gammaproteobacteria--2:capture_domain_counter=d__Bacteria--2:capture_family_counter=f__Rhodocyclaceae--2:capture_genus_counter=g__Thauera--2:capture_order_counter=o__Burkholderiales--2:capture_phylum_counter=p__Proteobacteria--2:capture_species_counter=s__Thauera sp017997795--2:evalue_avg=2.855001015e-32:evalue_max=5.71e-32:evalue_min=2.03e-38:evalue_std=4.0375782851484206e-32:evalue_sum=5.71000203e-32:gapopen_avg=0.0:gapopen_max=0.0:gapopen_min=0.0:gapopen_std=0.0:gapopen_sum=0.0:gtdb_class_counter=:gtdb_domain_counter=:gtdb_family_counter=:gtdb_genus_counter=:gtdb_order_counter=:gtdb_phylum_counter=:gtdb_species_counter=:heptad_counter=MCP-64H--2:lbd_counter=:length_avg=140.0:length_max=146.0:length_min=134.0:length_std=8.48528137423857:length_sum=280.0:mismatch_avg=12.5:mismatch_max=14.0:mismatch_min=11.0:mismatch_std=2.1213203435596424:mismatch_sum=25.0:name=N29031:qcovhsp_avg=99.65:qcovhsp_max=100.0:qcovhsp_min=99.3:qcovhsp_std=0.4949747468305853:qcovhsp_sum=199.3:qend_avg=140.5:qend_max=147.0:qend_min=134.0:qend_std=9.192388155425117:qend_sum=281.0:qstart_avg=1.5:qstart_max=2.0:qstart_min=1.0:qstart_std=0.7071067811865476:qstart_sum=3.0:ref_name_counter=GB_GCA_902826865.1_protein.faa_CADEGN010000316.1_7@PF00015_full_PFAM.271.429--2:scovhsp_avg=88.6:scovhsp_max=92.4:scovhsp_min=84.8:scovhsp_std=5.3740115370177675:scovhsp_sum=177.2:send_avg=158.0:send_max=158.0:send_min=158.0:send_std=0.0:send_sum=316.0:sstart_avg=19.0:sstart_max=25.0:sstart_min=13.0:sstart_std=8.48528137423857:sstart_sum=38.0])0.733:5e-09[&&NHX:Sample_counter=rhiztom1--5||rhiztom2--1||rhiztom3--5:Type_counter=capture--11:besthit_avg=92.65:besthit_max=95.9:besthit_min=90.4:besthit_std=2.335950912726265:besthit_sum=370.6:bitscore_avg=123.5:bitscore_max=129.0:bitscore_min=112.0:bitscore_std=8.020806277010642:bitscore_sum=494.0:capture_class_counter=c__Alphaproteobacteria--2||c__Clostridia--3||c__Gammaproteobacteria--6:capture_domain_counter=d__Bacteria--11:capture_family_counter=f__Oscillospiraceae--1||f__Rhodocyclaceae--6||f__Ruminococcaceae--2||f__Xanthobacteraceae--2:capture_genus_counter=g__Afipia--1||g__Bradyrhizobium--1||g__Lawsonibacter--1||g__Ruminiclostridium_E--2||g__Thauera--6:capture_order_counter=o__Burkholderiales--6||o__Oscillospirales--3||o__Rhizobiales--2:capture_phylum_counter=p__Firmicutes_A--3||p__Proteobacteria--8:capture_species_counter=s__Afipia massiliensis--1||s__Bradyrhizobium japonicum_F--1||s__Lawsonibacter sp910578735--1||s__Ruminiclostridium_E sp017550775--2||s__Thauera sp017997795--6:evalue_avg=1.427545035e-32:evalue_max=5.71e-32:evalue_min=1.1e-39:evalue_std=2.8549699778850876e-32:evalue_sum=5.71018014e-32:gapopen_avg=0.5:gapopen_max=1.0:gapopen_min=0.0:gapopen_std=0.5773502691896257:gapopen_sum=2.0:gtdb_class_counter=:gtdb_domain_counter=:gtdb_family_counter=:gtdb_genus_counter=:gtdb_order_counter=:gtdb_phylum_counter=:gtdb_species_counter=:heptad_counter=MCP-40H--1||MCP-64H--10:lbd_counter=:length_avg=127.0:length_max=148.0:length_min=80.0:length_std=31.937438845342623:length_sum=508.0:mismatch_avg=8.75:mismatch_max=14.0:mismatch_min=5.0:mismatch_std=4.5:mismatch_sum=35.0:name=N29032:qcovhsp_avg=99.025:qcovhsp_max=100.0:qcovhsp_min=97.5:qcovhsp_std=1.0688779163215971:qcovhsp_sum=396.1:qend_avg=127.0:qend_max=148.0:qend_min=79.0:qend_std=32.629230249374054:qend_sum=508.0:qstart_avg=1.5:qstart_max=2.0:qstart_min=1.0:qstart_std=0.5773502691896257:qstart_sum=6.0:ref_name_counter=GB_GCA_001464385.1_protein.faa_LNFB01000325.1_49@PF00015_full_PFAM.297.464--1||GB_GCA_902826865.1_protein.faa_CADEGN010000316.1_7@PF00015_full_PFAM.271.429--3:scovhsp_avg=79.1:scovhsp_max=92.4:scovhsp_min=50.6:scovhsp_std=19.25166659452284:scovhsp_sum=316.4:send_avg=141.25:send_max=158.0:send_min=92.0:send_std=32.836717253708535:send_sum=565.0:sstart_avg=15.25:sstart_max=25.0:sstart_min=10.0:sstart_std=6.652067347825035:sstart_sum=61.0])0:5e-09[&&NHX:Sample_counter=rhiztom1--5||rhiztom2--1||rhiztom3--6:Type_counter=capture--12:besthit_avg=93.44000000000001:besthit_max=96.6:besthit_min=90.4:besthit_std=2.685702887513805:besthit_sum=467.20000000000005:bitscore_avg=125.4:bitscore_max=133.0:bitscore_min=112.0:bitscore_std=8.142481194328912:bitscore_sum=627.0:capture_class_counter=c__Alphaproteobacteria--2||c__Clostridia--3||c__Gammaproteobacteria--7:capture_domain_counter=d__Bacteria--12:capture_family_counter=f__Oscillospiraceae--1||f__Rhodocyclaceae--7||f__Ruminococcaceae--2||f__Xanthobacteraceae--2:capture_genus_counter=g__Afipia--1||g__Bradyrhizobium--1||g__Lawsonibacter--1||g__Ruminiclostridium_E--2||g__Thauera--7:capture_order_counter=o__Burkholderiales--7||o__Oscillospirales--3||o__Rhizobiales--2:capture_phylum_counter=p__Firmicutes_A--3||p__Proteobacteria--9:capture_species_counter=s__Afipia massiliensis--1||s__Bradyrhizobium japonicum_F--1||s__Lawsonibacter sp910578735--1||s__Ruminiclostridium_E sp017550775--2||s__Thauera sp017997795--7:evalue_avg=1.1420360422e-32:evalue_max=5.71e-32:evalue_min=7.1e-40:evalue_std=2.5535694832561803e-32:evalue_sum=5.710180211e-32:gapopen_avg=0.4:gapopen_max=1.0:gapopen_min=0.0:gapopen_std=0.5477225575051662:gapopen_sum=2.0:gtdb_class_counter=:gtdb_domain_counter=:gtdb_family_counter=:gtdb_genus_counter=:gtdb_order_counter=:gtdb_phylum_counter=:gtdb_species_counter=:heptad_counter=MCP-40H--1||MCP-64H--11:lbd_counter=:length_avg=131.2:length_max=148.0:length_min=80.0:length_std=29.209587467131403:length_sum=656.0:mismatch_avg=8.0:mismatch_max=14.0:mismatch_min=5.0:mismatch_std=4.242640687119285:mismatch_sum=40.0:name=N29033:qcovhsp_avg=99.08000000000001:qcovhsp_max=100.0:qcovhsp_min=97.5:qcovhsp_std=0.9338094023942997:qcovhsp_sum=495.40000000000003:qend_avg=131.4:qend_max=149.0:qend_min=79.0:qend_std=29.921564130238913:qend_sum=657.0:qstart_avg=1.6:qstart_max=2.0:qstart_min=1.0:qstart_std=0.5477225575051661:qstart_sum=8.0:ref_name_counter=GB_GCA_001464385.1_protein.faa_LNFB01000325.1_49@PF00015_full_PFAM.297.464--1||GB_GCA_016709225.1_protein.faa_JADJEE010000012.1_1387@PF00015_full_PFAM.311.483--1||GB_GCA_902826865.1_protein.faa_CADEGN010000316.1_7@PF00015_full_PFAM.271.429--3:scovhsp_avg=80.47999999999999:scovhsp_max=92.4:scovhsp_min=50.6:scovhsp_std=16.955589049042207:scovhsp_sum=402.4:send_avg=145.0:send_max=160.0:send_min=92.0:send_std=29.647934160747187:send_sum=725.0:sstart_avg=14.8:sstart_max=25.0:sstart_min=10.0:sstart_std=5.848076606885378:sstart_sum=74.0])0:5e-09[&&NHX:Sample_counter=rhizpot1--1||rhiztom1--5||rhiztom2--1||rhiztom3--6:Type_counter=capture--13:besthit_avg=93.44000000000001:besthit_max=96.6:besthit_min=90.4:besthit_std=2.685702887513805:besthit_sum=467.20000000000005:bitscore_avg=125.4:bitscore_max=133.0:bitscore_min=112.0:bitscore_std=8.142481194328912:bitscore_sum=627.0:capture_class_counter=c__Alphaproteobacteria--3||c__Clostridia--3||c__Gammaproteobacteria--7:capture_domain_counter=d__Bacteria--13:capture_family_counter=f__Oscillospiraceae--1||f__Rhodobacteraceae--1||f__Rhodocyclaceae--7||f__Ruminococcaceae--2||f__Xanthobacteraceae--2:capture_genus_counter=g__Afipia--1||g__Bradyrhizobium--1||g__Celeribacter--1||g__Lawsonibacter--1||g__Ruminiclostridium_E--2||g__Thauera--7:capture_order_counter=o__Burkholderiales--7||o__Oscillospirales--3||o__Rhizobiales--2||o__Rhodobacterales--1:capture_phylum_counter=p__Firmicutes_A--3||p__Proteobacteria--10:capture_species_counter=s__Afipia massiliensis--1||s__Bradyrhizobium japonicum_F--1||s__Celeribacter halophilus--1||s__Lawsonibacter sp910578735--1||s__Ruminiclostridium_E sp017550775--2||s__Thauera sp017997795--7:evalue_avg=1.1420360422e-32:evalue_max=5.71e-32:evalue_min=7.1e-40:evalue_std=2.5535694832561803e-32:evalue_sum=5.710180211e-32:gapopen_avg=0.4:gapopen_max=1.0:gapopen_min=0.0:gapopen_std=0.5477225575051662:gapopen_sum=2.0:gtdb_class_counter=:gtdb_domain_counter=:gtdb_family_counter=:gtdb_genus_counter=:gtdb_order_counter=:gtdb_phylum_counter=:gtdb_species_counter=:heptad_counter=MCP-40H--1||MCP-64H--12:lbd_counter=:length_avg=131.2:length_max=148.0:length_min=80.0:length_std=29.209587467131403:length_sum=656.0:mismatch_avg=8.0:mismatch_max=14.0:mismatch_min=5.0:mismatch_std=4.242640687119285:mismatch_sum=40.0:name=N29034:qcovhsp_avg=99.08000000000001:qcovhsp_max=100.0:qcovhsp_min=97.5:qcovhsp_std=0.9338094023942997:qcovhsp_sum=495.40000000000003:qend_avg=131.4:qend_max=149.0:qend_min=79.0:qend_std=29.921564130238913:qend_sum=657.0:qstart_avg=1.6:qstart_max=2.0:qstart_min=1.0:qstart_std=0.5477225575051661:qstart_sum=8.0:ref_name_counter=GB_GCA_001464385.1_protein.faa_LNFB01000325.1_49@PF00015_full_PFAM.297.464--1||GB_GCA_016709225.1_protein.faa_JADJEE010000012.1_1387@PF00015_full_PFAM.311.483--1||GB_GCA_902826865.1_protein.faa_CADEGN010000316.1_7@PF00015_full_PFAM.271.429--3:scovhsp_avg=80.47999999999999:scovhsp_max=92.4:scovhsp_min=50.6:scovhsp_std=16.955589049042207:scovhsp_sum=402.4:send_avg=145.0:send_max=160.0:send_min=92.0:send_std=29.647934160747187:send_sum=725.0:sstart_avg=14.8:sstart_max=25.0:sstart_min=10.0:sstart_std=5.848076606885378:sstart_sum=74.0],c2c8b76a-d48b-4d03-8a4a-da2985793624_3@MCPsignal.43.210:0.0135942[&&NHX:Sample=rhiztom3:Type=capture:besthit=79.0:bitscore=151.0:capture_class=c__Gammaproteobacteria:capture_domain=d__Bacteria:capture_family=f__Rhodocyclaceae:capture_genus=g__Thauera:capture_order=o__Burkholderiales:capture_phylum=p__Proteobacteria:capture_species=s__Thauera sp017997795:evalue=2.35e-46:gapopen=0.0:heptad=MCP-64H:length=167.0:mismatch=35.0:qcovhsp=100.0:qend=167.0:qstart=1.0:ref_name=GB_GCA_013812955.1_protein.faa_JACCSO010000413.1_5@PF00015_full_PFAM.366.565:scovhsp=83.9:send=187.0:sstart=21.0])0:5e-09[&&NHX:Sample_counter=rhizpot1--1||rhiztom1--5||rhiztom2--1||rhiztom3--7:Type_counter=capture--14:besthit_avg=91.03333333333335:besthit_max=96.6:besthit_min=79.0:besthit_std=6.365741643097579:besthit_sum=546.2:bitscore_avg=129.66666666666666:bitscore_max=151.0:bitscore_min=112.0:bitscore_std=12.738393409950357:bitscore_sum=778.0:capture_class_counter=c__Alphaproteobacteria--3||c__Clostridia--3||c__Gammaproteobacteria--8:capture_domain_counter=d__Bacteria--14:capture_family_counter=f__Oscillospiraceae--1||f__Rhodobacteraceae--1||f__Rhodocyclaceae--8||f__Ruminococcaceae--2||f__Xanthobacteraceae--2:capture_genus_counter=g__Afipia--1||g__Bradyrhizobium--1||g__Celeribacter--1||g__Lawsonibacter--1||g__Ruminiclostridium_E--2||g__Thauera--8:capture_order_counter=o__Burkholderiales--8||o__Oscillospirales--3||o__Rhizobiales--2||o__Rhodobacterales--1:capture_phylum_counter=p__Firmicutes_A--3||p__Proteobacteria--11:capture_species_counter=s__Afipia massiliensis--1||s__Bradyrhizobium japonicum_F--1||s__Celeribacter halophilus--1||s__Lawsonibacter sp910578735--1||s__Ruminiclostridium_E sp017550775--2||s__Thauera sp017997795--8:evalue_avg=9.516967018333372e-33:evalue_max=5.71e-32:evalue_min=2.35e-46:evalue_std=2.331083025462861e-32:evalue_sum=5.710180211000023e-32:gapopen_avg=0.3333333333333333:gapopen_max=1.0:gapopen_min=0.0:gapopen_std=0.5163977794943223:gapopen_sum=2.0:gtdb_class_counter=:gtdb_domain_counter=:gtdb_family_counter=:gtdb_genus_counter=:gtdb_order_counter=:gtdb_phylum_counter=:gtdb_species_counter=:heptad_counter=MCP-40H--1||MCP-64H--13:lbd_counter=:length_avg=137.16666666666666:length_max=167.0:length_min=80.0:length_std=29.93604293601054:length_sum=823.0:mismatch_avg=12.5:mismatch_max=35.0:mismatch_min=5.0:mismatch_std=11.65761553663527:mismatch_sum=75.0:name=N29036:qcovhsp_avg=99.23333333333333:qcovhsp_max=100.0:qcovhsp_min=97.5:qcovhsp_std=0.9157874571463984:qcovhsp_sum=595.4:qend_avg=137.33333333333334:qend_max=167.0:qend_min=79.0:qend_std=30.45433740317899:qend_sum=824.0:qstart_avg=1.5:qstart_max=2.0:qstart_min=1.0:qstart_std=0.5477225575051661:qstart_sum=9.0:ref_name_counter=GB_GCA_001464385.1_protein.faa_LNFB01000325.1_49@PF00015_full_PFAM.297.464--1||GB_GCA_013812955.1_protein.faa_JACCSO010000413.1_5@PF00015_full_PFAM.366.565--1||GB_GCA_016709225.1_protein.faa_JADJEE010000012.1_1387@PF00015_full_PFAM.311.483--1||GB_GCA_902826865.1_protein.faa_CADEGN010000316.1_7@PF00015_full_PFAM.271.429--3:scovhsp_avg=81.05:scovhsp_max=92.4:scovhsp_min=50.6:scovhsp_std=15.229674980116943:scovhsp_sum=486.3:send_avg=152.0:send_max=187.0:send_min=92.0:send_std=31.578473680657844:send_sum=912.0:sstart_avg=15.833333333333334:sstart_max=25.0:sstart_min=10.0:sstart_std=5.8109092805400655:sstart_sum=95.0])0.491:5e-09[&&NHX:Sample_counter=rhizpot1--1||rhiztom1--5||rhiztom2--3||rhiztom3--7:Type_counter=capture--16:besthit_avg=91.03333333333335:besthit_max=96.6:besthit_min=79.0:besthit_std=6.365741643097579:besthit_sum=546.2:bitscore_avg=129.66666666666666:bitscore_max=151.0:bitscore_min=112.0:bitscore_std=12.738393409950358:bitscore_sum=778.0:capture_class_counter=c__Alphaproteobacteria--3||c__Clostridia--3||c__Gammaproteobacteria--9||c__Spirochaetia--1:capture_domain_counter=d__Bacteria--16:capture_family_counter=f__Oscillospiraceae--1||f__Rhodobacteraceae--1||f__Rhodocyclaceae--9||f__Ruminococcaceae--2||f__UBA12059--1||f__Xanthobacteraceae--2:capture_genus_counter=g__Afipia--1||g__Bradyrhizobium--1||g__Celeribacter--1||g__Lawsonibacter--1||g__Ruminiclostridium_E--2||g__SZUA-370--1||g__Thauera--9:capture_order_counter=o__Burkholderiales--9||o__Oscillospirales--3||o__Rhizobiales--2||o__Rhodobacterales--1||o__Treponematales--1:capture_phylum_counter=p__Firmicutes_A--3||p__Proteobacteria--12||p__Spirochaetota--1:capture_species_counter=s__Afipia massiliensis--1||s__Bradyrhizobium japonicum_F--1||s__Celeribacter halophilus--1||s__Lawsonibacter sp910578735--1||s__Ruminiclostridium_E sp017550775--2||s__SZUA-370 sp003247225--1||s__Thauera sp017997795--9:evalue_avg=9.516967018333373e-33:evalue_max=5.71e-32:evalue_min=2.35e-46:evalue_std=2.331083025462861e-32:evalue_sum=5.710180211000024e-32:gapopen_avg=0.3333333333333333:gapopen_max=1.0:gapopen_min=0.0:gapopen_std=0.5163977794943223:gapopen_sum=2.0:gtdb_class_counter=:gtdb_domain_counter=:gtdb_family_counter=:gtdb_genus_counter=:gtdb_order_counter=:gtdb_phylum_counter=:gtdb_species_counter=:heptad_counter=MCP-40H--1||MCP-44H--1||MCP-64H--14:lbd_counter=:length_avg=137.16666666666666:length_max=167.0:length_min=80.0:length_std=29.936042936010544:length_sum=823.0:mismatch_avg=12.5:mismatch_max=35.0:mismatch_min=5.0:mismatch_std=11.65761553663527:mismatch_sum=75.0:name=N29037:qcovhsp_avg=99.23333333333333:qcovhsp_max=100.0:qcovhsp_min=97.5:qcovhsp_std=0.9157874571463984:qcovhsp_sum=595.4:qend_avg=137.33333333333334:qend_max=167.0:qend_min=79.0:qend_std=30.45433740317899:qend_sum=824.0:qstart_avg=1.5:qstart_max=2.0:qstart_min=1.0:qstart_std=0.5477225575051661:qstart_sum=9.0:ref_name_counter=GB_GCA_001464385.1_protein.faa_LNFB01000325.1_49@PF00015_full_PFAM.297.464--1||GB_GCA_013812955.1_protein.faa_JACCSO010000413.1_5@PF00015_full_PFAM.366.565--1||GB_GCA_016709225.1_protein.faa_JADJEE010000012.1_1387@PF00015_full_PFAM.311.483--1||GB_GCA_902826865.1_protein.faa_CADEGN010000316.1_7@PF00015_full_PFAM.271.429--3:scovhsp_avg=81.05:scovhsp_max=92.4:scovhsp_min=50.6:scovhsp_std=15.229674980116943:scovhsp_sum=486.3:send_avg=152.0:send_max=187.0:send_min=92.0:send_std=31.578473680657844:send_sum=912.0:sstart_avg=15.833333333333334:sstart_max=25.0:sstart_min=10.0:sstart_std=5.8109092805400655:sstart_sum=95.0],(6ff4e8e0-367b-41d5-8f3f-f9ac9e33e288_2@MCPsignal.101.182:6e-09[&&NHX:Sample=rhiztom3:Type=capture:capture_class=c__Gammaproteobacteria:capture_domain=d__Bacteria:capture_family=f__Rhodocyclaceae:capture_genus=g__Thauera:capture_order=o__Burkholderiales:capture_phylum=p__Proteobacteria:capture_species=s__Thauera sp017997795:heptad=MCP-64H],33d7b31e-a209-4c35-b0ac-771857f0a70a_4@MCPsignal.27.96:0.0184095[&&NHX:Sample=rhiztom1:Type=capture:capture_class=c__Gammaproteobacteria:capture_domain=d__Bacteria:capture_family=f__Rhodocyclaceae:capture_genus=g__Thauera:capture_order=o__Burkholderiales:capture_phylum=p__Proteobacteria:capture_species=s__Thauera sp017997795:heptad=MCP-64H])0:5e-09[&&NHX:Sample_counter=rhiztom1--1||rhiztom3--1:Type_counter=capture--2:capture_class_counter=c__Gammaproteobacteria--2:capture_domain_counter=d__Bacteria--2:capture_family_counter=f__Rhodocyclaceae--2:capture_genus_counter=g__Thauera--2:capture_order_counter=o__Burkholderiales--2:capture_phylum_counter=p__Proteobacteria--2:capture_species_counter=s__Thauera sp017997795--2:gtdb_class_counter=:gtdb_domain_counter=:gtdb_family_counter=:gtdb_genus_counter=:gtdb_order_counter=:gtdb_phylum_counter=:gtdb_species_counter=:heptad_counter=MCP-64H--2:lbd_counter=:name=N29040:ref_name_counter=])0.916:0.0206732[&&NHX:Sample_counter=rhizpot1--1||rhiztom1--6||rhiztom2--3||rhiztom3--8:Type_counter=capture--18:besthit_avg=91.03333333333335:besthit_max=96.6:besthit_min=79.0:besthit_std=6.365741643097579:besthit_sum=546.2:bitscore_avg=129.66666666666666:bitscore_max=151.0:bitscore_min=112.0:bitscore_std=12.738393409950358:bitscore_sum=778.0:capture_class_counter=c__Alphaproteobacteria--3||c__Clostridia--3||c__Gammaproteobacteria--11||c__Spirochaetia--1:capture_domain_counter=d__Bacteria--18:capture_family_counter=f__Oscillospiraceae--1||f__Rhodobacteraceae--1||f__Rhodocyclaceae--11||f__Ruminococcaceae--2||f__UBA12059--1||f__Xanthobacteraceae--2:capture_genus_counter=g__Afipia--1||g__Bradyrhizobium--1||g__Celeribacter--1||g__Lawsonibacter--1||g__Ruminiclostridium_E--2||g__SZUA-370--1||g__Thauera--11:capture_order_counter=o__Burkholderiales--11||o__Oscillospirales--3||o__Rhizobiales--2||o__Rhodobacterales--1||o__Treponematales--1:capture_phylum_counter=p__Firmicutes_A--3||p__Proteobacteria--14||p__Spirochaetota--1:capture_species_counter=s__Afipia massiliensis--1||s__Bradyrhizobium japonicum_F--1||s__Celeribacter halophilus--1||s__Lawsonibacter sp910578735--1||s__Ruminiclostridium_E sp017550775--2||s__SZUA-370 sp003247225--1||s__Thauera sp017997795--11:evalue_avg=9.516967018333373e-33:evalue_max=5.71e-32:evalue_min=2.35e-46:evalue_std=2.331083025462861e-32:evalue_sum=5.710180211000024e-32:gapopen_avg=0.3333333333333333:gapopen_max=1.0:gapopen_min=0.0:gapopen_std=0.5163977794943223:gapopen_sum=2.0:gtdb_class_counter=:gtdb_domain_counter=:gtdb_family_counter=:gtdb_genus_counter=:gtdb_order_counter=:gtdb_phylum_counter=:gtdb_species_counter=:heptad_counter=MCP-40H--1||MCP-44H--1||MCP-64H--16:lbd_counter=:length_avg=137.16666666666666:length_max=167.0:length_min=80.0:length_std=29.936042936010544:length_sum=823.0:mismatch_avg=12.5:mismatch_max=35.0:mismatch_min=5.0:mismatch_std=11.65761553663527:mismatch_sum=75.0:name=N29041:qcovhsp_avg=99.23333333333333:qcovhsp_max=100.0:qcovhsp_min=97.5:qcovhsp_std=0.9157874571463984:qcovhsp_sum=595.4:qend_avg=137.33333333333334:qend_max=167.0:qend_min=79.0:qend_std=30.45433740317899:qend_sum=824.0:qstart_avg=1.5:qstart_max=2.0:qstart_min=1.0:qstart_std=0.5477225575051661:qstart_sum=9.0:ref_name_counter=GB_GCA_001464385.1_protein.faa_LNFB01000325.1_49@PF00015_full_PFAM.297.464--1||GB_GCA_013812955.1_protein.faa_JACCSO010000413.1_5@PF00015_full_PFAM.366.565--1||GB_GCA_016709225.1_protein.faa_JADJEE010000012.1_1387@PF00015_full_PFAM.311.483--1||GB_GCA_902826865.1_protein.faa_CADEGN010000316.1_7@PF00015_full_PFAM.271.429--3:scovhsp_avg=81.05:scovhsp_max=92.4:scovhsp_min=50.6:scovhsp_std=15.229674980116943:scovhsp_sum=486.3:send_avg=152.0:send_max=187.0:send_min=92.0:send_std=31.578473680657844:send_sum=912.0:sstart_avg=15.833333333333334:sstart_max=25.0:sstart_min=10.0:sstart_std=5.8109092805400655:sstart_sum=95.0],((((64750f85-382c-523d-82fe-4b917f9ed058_2@MCPsignal.38.110:0.0502875[&&NHX:Sample=rhiztom1:Type=capture:capture_class=c__Gammaproteobacteria:capture_domain=d__Bacteria:capture_family=f__Pseudomonadaceae:capture_genus=g__Pseudomonas_E:capture_order=o__Pseudomonadales:capture_phylum=p__Proteobacteria:capture_species=s__Pseudomonas_E sp001269805:heptad=MCP-64H],(4da5a674-101e-5290-bc87-3d97a524640b_1@MCPsignal.29.85:0[&&NHX:Sample=rhiztom1:Type=capture:capture_class=c__Gammaproteobacteria:capture_domain=d__Bacteria:capture_family=f__Pseudomonadaceae:capture_genus=g__Pseudomonas_E:capture_order=o__Pseudomonadales:capture_phylum=p__Proteobacteria:capture_species=s__Pseudomonas_E koreensis:heptad=MCP-64H],3ca80cf0-323e-5646-8a6f-c231b8a8d9c9_4@MCPsignal.29.85:0[&&NHX:Sample=rhiztom1:Type=capture:capture_class=c__Gammaproteobacteria:capture_domain=d__Bacteria:capture_family=f__Pseudomonadaceae:capture_genus=g__Pseudomonas_E:capture_order=o__Pseudomonadales:capture_phylum=p__Proteobacteria:capture_species=s__Pseudomonas_E koreensis:heptad=MCP-64H]):5e-09[&&NHX:Sample_counter=rhiztom1--2:Type_counter=capture--2:capture_class_counter=c__Gammaproteobacteria--2:capture_domain_counter=d__Bacteria--2:capture_family_counter=f__Pseudomonadaceae--2:capture_genus_counter=g__Pseudomonas_E--2:capture_order_counter=o__Pseudomonadales--2:capture_phylum_counter=p__Proteobacteria--2:capture_species_counter=s__Pseudomonas_E koreensis--2:gtdb_class_counter=:gtdb_domain_counter=:gtdb_family_counter=:gtdb_genus_counter=:gtdb_order_counter=:gtdb_phylum_counter=:gtdb_species_counter=:heptad_counter=MCP-64H--2:lbd_counter=:name=N29045:ref_name_counter=])0:5e-09[&&NHX:Sample_counter=rhiztom1--3:Type_counter=capture--3:capture_class_counter=c__Gammaproteobacteria--3:capture_domain_counter=d__Bacteria--3:capture_family_counter=f__Pseudomonadaceae--3:capture_genus_counter=g__Pseudomonas_E--3:capture_order_counter=o__Pseudomonadales--3:capture_phylum_counter=p__Proteobacteria--3:capture_species_counter=s__Pseudomonas_E koreensis--2||s__Pseudomonas_E sp001269805--1:gtdb_class_counter=:gtdb_domain_counter=:gtdb_family_counter=:gtdb_genus_counter=:gtdb_order_counter=:gtdb_phylum_counter=:gtdb_species_counter=:heptad_counter=MCP-64H--3:lbd_counter=:name=N29046:ref_name_counter=],66660c8d-8e09-41ba-bd5f-acb5c78fc693_3@MCPsignal.471.528:5e-09[&&NHX:Sample=rhiztom1:Type=capture:capture_class=c__Gammaproteobacteria:capture_domain=d__Bacteria:capture_family=f__Pseudomonadaceae:capture_genus=g__Pseudomonas_E:capture_order=o__Pseudomonadales:capture_phylum=p__Proteobacteria:capture_species=s__Pseudomonas_E sp001269805:heptad=MCP-64H])0.496:5e-09[&&NHX:Sample_counter=rhiztom1--4:Type_counter=capture--4:capture_class_counter=c__Gammaproteobacteria--4:capture_domain_counter=d__Bacteria--4:capture_family_counter=f__Pseudomonadaceae--4:capture_genus_counter=g__Pseudomonas_E--4:capture_order_counter=o__Pseudomonadales--4:capture_phylum_counter=p__Proteobacteria--4:capture_species_counter=s__Pseudomonas_E koreensis--2||s__Pseudomonas_E sp001269805--2:gtdb_class_counter=:gtdb_domain_counter=:gtdb_family_counter=:gtdb_genus_counter=:gtdb_order_counter=:gtdb_phylum_counter=:gtdb_species_counter=:heptad_counter=MCP-64H--4:lbd_counter=:name=N29048:ref_name_counter=],d02c560d-99c7-470e-af60-49354e9c1816_1@MCPsignal.138.204:5e-09[&&NHX:Sample=rhiztom1:Type=capture:capture_class=c__Gammaproteobacteria:capture_domain=d__Bacteria:capture_family=f__Pseudomonadaceae:capture_genus=g__Pseudomonas_E:capture_order=o__Pseudomonadales:capture_phylum=p__Proteobacteria:capture_species=s__Pseudomonas_E sp001269805:heptad=MCP-64H])0.111:5e-09[&&NHX:Sample_counter=rhiztom1--5:Type_counter=capture--5:capture_class_counter=c__Gammaproteobacteria--5:capture_domain_counter=d__Bacteria--5:capture_family_counter=f__Pseudomonadaceae--5:capture_genus_counter=g__Pseudomonas_E--5:capture_order_counter=o__Pseudomonadales--5:capture_phylum_counter=p__Proteobacteria--5:capture_species_counter=s__Pseudomonas_E koreensis--2||s__Pseudomonas_E sp001269805--3:gtdb_class_counter=:gtdb_domain_counter=:gtdb_family_counter=:gtdb_genus_counter=:gtdb_order_counter=:gtdb_phylum_counter=:gtdb_species_counter=:heptad_counter=MCP-64H--5:lbd_counter=:name=N29050:ref_name_counter=],(((((8ac1e627-4562-4ae6-93bb-e0b989b0c733_6@MCPsignal.6.157:0.0106507[&&NHX:Sample=rhiztom1:Type=capture:besthit=98.0:bitscore=134.0:capture_class=c__Gammaproteobacteria:capture_domain=d__Bacteria:capture_family=f__Pseudomonadaceae:capture_genus=g__Pseudomonas_E:capture_order=o__Pseudomonadales:capture_phylum=p__Proteobacteria:capture_species=s__Pseudomonas_E sp001269805:evalue=2.32e-40:gapopen=0.0:heptad=MCP-64H:length=150.0:mismatch=3.0:qcovhsp=99.3:qend=151.0:qstart=2.0:ref_name=GB_GCA_001464385.1_protein.faa_LNFB01000325.1_49@PF00015_full_PFAM.297.464:scovhsp=89.8:send=159.0:sstart=10.0],((3ba7a11b-4123-46cd-a407-13d272c8c9ee_5@MCPsignal.248.398:0.00535054[&&NHX:Sample=rhiztom1:Type=capture:besthit=98.0:bitscore=132.0:capture_class=c__Planctomycetia:capture_domain=d__Bacteria:capture_family=f__Thermoguttaceae:capture_genus=g__JAFGRD01:capture_order=o__Pirellulales:capture_phylum=p__Planctomycetota:capture_species=s__JAFGRD01 sp016935315:evalue=1.28e-39:gapopen=0.0:heptad=MCP-64H:length=150.0:mismatch=3.0:qcovhsp=100.0:qend=150.0:qstart=1.0:ref_name=GB_GCA_001464385.1_protein.faa_LNFB01000325.1_49@PF00015_full_PFAM.297.464:scovhsp=89.8:send=158.0:sstart=9.0],(k127_160490_5@MCPsignal.64.215:5e-09,(((7426466a-c91b-4eaa-b7ad-ec4bc409afee_2@MCPsignal.166.238:5e-09[&&NHX:Sample=rhiztom1:Type=capture:capture_class=c__Gammaproteobacteria:capture_domain=d__Bacteria:capture_family=f__Rhodocyclaceae:capture_genus=g__Thauera:capture_order=o__Burkholderiales:capture_phylum=p__Proteobacteria:capture_species=s__Thauera sp017997795:heptad=MCP-64H],19b70a19-01fb-422b-9d36-199bdc3e346d_2@MCPsignal.8.92:5e-09[&&NHX:Sample=rhiztom1:Type=capture:besthit=96.3:bitscore=140.0:capture_class=c__Gammaproteobacteria:capture_domain=d__Bacteria:capture_family=f__Pseudomonadaceae:capture_genus=g__Pseudomonas_E:capture_order=o__Pseudomonadales:capture_phylum=p__Proteobacteria:capture_species=s__Pseudomonas_E sp001269805:evalue=9.84e-44:gapopen=0.0:heptad=MCP-64H:length=81.0:mismatch=3.0:qcovhsp=96.4:qend=81.0:qstart=1.0:ref_name=GB_GCA_902826865.1_protein.faa_CADEGN010000316.1_7@PF00015_full_PFAM.271.429:scovhsp=51.3:send=92.0:sstart=12.0])0:5e-09[&&NHX:Sample_counter=rhiztom1--2:Type_counter=capture--2:besthit_avg=96.3:besthit_max=96.3:besthit_min=96.3:besthit_std=0:besthit_sum=96.3:bitscore_avg=140.0:bitscore_max=140.0:bitscore_min=140.0:bitscore_std=0:bitscore_sum=140.0:capture_class_counter=c__Gammaproteobacteria--2:capture_domain_counter=d__Bacteria--2:capture_family_counter=f__Pseudomonadaceae--1||f__Rhodocyclaceae--1:capture_genus_counter=g__Pseudomonas_E--1||g__Thauera--1:capture_order_counter=o__Burkholderiales--1||o__Pseudomonadales--1:capture_phylum_counter=p__Proteobacteria--2:capture_species_counter=s__Pseudomonas_E sp001269805--1||s__Thauera sp017997795--1:evalue_avg=9.84e-44:evalue_max=9.84e-44:evalue_min=9.84e-44:evalue_std=0:evalue_sum=9.84e-44:gapopen_avg=0.0:gapopen_max=0.0:gapopen_min=0.0:gapopen_std=0:gapopen_sum=0.0:gtdb_class_counter=:gtdb_domain_counter=:gtdb_family_counter=:gtdb_genus_counter=:gtdb_order_counter=:gtdb_phylum_counter=:gtdb_species_counter=:heptad_counter=MCP-64H--2:lbd_counter=:length_avg=81.0:length_max=81.0:length_min=81.0:length_std=0:length_sum=81.0:mismatch_avg=3.0:mismatch_max=3.0:mismatch_min=3.0:mismatch_std=0:mismatch_sum=3.0:name=N29056:qcovhsp_avg=96.4:qcovhsp_max=96.4:qcovhsp_min=96.4:qcovhsp_std=0:qcovhsp_sum=96.4:qend_avg=81.0:qend_max=81.0:qend_min=81.0:qend_std=0:qend_sum=81.0:qstart_avg=1.0:qstart_max=1.0:qstart_min=1.0:qstart_std=0:qstart_sum=1.0:ref_name_counter=GB_GCA_902826865.1_protein.faa_CADEGN010000316.1_7@PF00015_full_PFAM.271.429--1:scovhsp_avg=51.3:scovhsp_max=51.3:scovhsp_min=51.3:scovhsp_std=0:scovhsp_sum=51.3:send_avg=92.0:send_max=92.0:send_min=92.0:send_std=0:send_sum=92.0:sstart_avg=12.0:sstart_max=12.0:sstart_min=12.0:sstart_std=0:sstart_sum=12.0],37a77cfc-7fb1-46a7-b248-be24033cfba1_5@MCPsignal.2.93:0.034627[&&NHX:Sample=rhiztom1:Type=capture:capture_class=c__Gammaproteobacteria:capture_domain=d__Bacteria:capture_family=f__Pseudomonadaceae:capture_genus=g__Pseudomonas_E:capture_order=o__Pseudomonadales:capture_phylum=p__Proteobacteria:capture_species=s__Pseudomonas_E sp001269805:heptad=MCP-64H])0:1e-08[&&NHX:Sample_counter=rhiztom1--3:Type_counter=capture--3:besthit_avg=96.3:besthit_max=96.3:besthit_min=96.3:besthit_std=0:besthit_sum=96.3:bitscore_avg=140.0:bitscore_max=140.0:bitscore_min=140.0:bitscore_std=0:bitscore_sum=140.0:capture_class_counter=c__Gammaproteobacteria--3:capture_domain_counter=d__Bacteria--3:capture_family_counter=f__Pseudomonadaceae--2||f__Rhodocyclaceae--1:capture_genus_counter=g__Pseudomonas_E--2||g__Thauera--1:capture_order_counter=o__Burkholderiales--1||o__Pseudomonadales--2:capture_phylum_counter=p__Proteobacteria--3:capture_species_counter=s__Pseudomonas_E sp001269805--2||s__Thauera sp017997795--1:evalue_avg=9.84e-44:evalue_max=9.84e-44:evalue_min=9.84e-44:evalue_std=0:evalue_sum=9.84e-44:gapopen_avg=0.0:gapopen_max=0.0:gapopen_min=0.0:gapopen_std=0:gapopen_sum=0.0:gtdb_class_counter=:gtdb_domain_counter=:gtdb_family_counter=:gtdb_genus_counter=:gtdb_order_counter=:gtdb_phylum_counter=:gtdb_species_counter=:heptad_counter=MCP-64H--3:lbd_counter=:length_avg=81.0:length_max=81.0:length_min=81.0:length_std=0:length_sum=81.0:mismatch_avg=3.0:mismatch_max=3.0:mismatch_min=3.0:mismatch_std=0:mismatch_sum=3.0:name=N29058:qcovhsp_avg=96.4:qcovhsp_max=96.4:qcovhsp_min=96.4:qcovhsp_std=0:qcovhsp_sum=96.4:qend_avg=81.0:qend_max=81.0:qend_min=81.0:qend_std=0:qend_sum=81.0:qstart_avg=1.0:qstart_max=1.0:qstart_min=1.0:qstart_std=0:qstart_sum=1.0:ref_name_counter=GB_GCA_902826865.1_protein.faa_CADEGN010000316.1_7@PF00015_full_PFAM.271.429--1:scovhsp_avg=51.3:scovhsp_max=51.3:scovhsp_min=51.3:scovhsp_std=0:scovhsp_sum=51.3:send_avg=92.0:send_max=92.0:send_min=92.0:send_std=0:send_sum=92.0:sstart_avg=12.0:sstart_max=12.0:sstart_min=12.0:sstart_std=0:sstart_sum=12.0],((((7222dfd1-45a8-411a-b7d4-98504fba2dd3_2@MCPsignal.95.238:5e-09[&&NHX:Sample=rhiztom1:Type=capture:besthit=99.3:bitscore=122.0:capture_class=c__Gammaproteobacteria:capture_domain=d__Bacteria:capture_family=f__Pseudomonadaceae:capture_genus=g__Pseudomonas_E:capture_order=o__Pseudomonadales:capture_phylum=p__Proteobacteria:capture_species=s__Pseudomonas_E sp001269805:evalue=1.2e-35:gapopen=0.0:heptad=MCP-64H:length=140.0:mismatch=1.0:qcovhsp=97.9:qend=143.0:qstart=4.0:ref_name=GB_GCA_001464385.1_protein.faa_LNFB01000325.1_49@PF00015_full_PFAM.297.464:scovhsp=83.8:send=158.0:sstart=19.0],(c7f24122-5b55-414a-8479-24cb81f9b021_4@MCPsignal.90.232:0.0179073[&&NHX:Sample=rhiztom1:Type=capture:besthit=99.3:bitscore=116.0:capture_class=c__Gammaproteobacteria:capture_domain=d__Bacteria:capture_family=f__Pseudomonadaceae:capture_genus=g__Pseudomonas_E:capture_order=o__Pseudomonadales:capture_phylum=p__Proteobacteria:capture_species=s__Pseudomonas_E sp001269805:evalue=2.13e-33:gapopen=0.0:heptad=MCP-64H:length=137.0:mismatch=1.0:qcovhsp=96.5:qend=142.0:qstart=6.0:ref_name=GB_GCA_001464385.1_protein.faa_LNFB01000325.1_49@PF00015_full_PFAM.297.464:scovhsp=82.0:send=157.0:sstart=21.0],((63fa874b-ccb1-486d-8ded-b00eaf04d087_2@MCPsignal.28.120:5e-09[&&NHX:Sample=rhiztom1:Type=capture:besthit=69.6:bitscore=109.0:capture_class=c__Gammaproteobacteria:capture_domain=d__Bacteria:capture_family=f__Pseudomonadaceae:capture_genus=g__Pseudomonas_E:capture_order=o__Pseudomonadales:capture_phylum=p__Proteobacteria:capture_species=s__Pseudomonas_E sp001269805:evalue=1.84e-31:gapopen=0.0:heptad=MCP-64H:length=92.0:mismatch=28.0:qcovhsp=100.0:qend=92.0:qstart=1.0:ref_name=GB_GCA_016218785.1_protein.faa_JACRCY010000584.1_4@PF00015_full_PFAM.274.431:scovhsp=58.6:send=116.0:sstart=25.0],b169e7e9-8979-4669-abbb-8eb5472671f0_2@MCPsignal.21.139:0.0149161[&&NHX:Sample=rhiztom1:Type=capture:capture_class=c__Gammaproteobacteria:capture_domain=d__Bacteria:capture_family=f__Pseudomonadaceae:capture_genus=g__Pseudomonas_E:capture_order=o__Pseudomonadales:capture_phylum=p__Proteobacteria:capture_species=s__Pseudomonas_E sp001269805:heptad=MCP-64H])0:5e-09[&&NHX:Sample_counter=rhiztom1--2:Type_counter=capture--2:besthit_avg=69.6:besthit_max=69.6:besthit_min=69.6:besthit_std=0:besthit_sum=69.6:bitscore_avg=109.0:bitscore_max=109.0:bitscore_min=109.0:bitscore_std=0:bitscore_sum=109.0:capture_class_counter=c__Gammaproteobacteria--2:capture_domain_counter=d__Bacteria--2:capture_family_counter=f__Pseudomonadaceae--2:capture_genus_counter=g__Pseudomonas_E--2:capture_order_counter=o__Pseudomonadales--2:capture_phylum_counter=p__Proteobacteria--2:capture_species_counter=s__Pseudomonas_E sp001269805--2:evalue_avg=1.84e-31:evalue_max=1.84e-31:evalue_min=1.84e-31:evalue_std=0:evalue_sum=1.84e-31:gapopen_avg=0.0:gapopen_max=0.0:gapopen_min=0.0:gapopen_std=0:gapopen_sum=0.0:gtdb_class_counter=:gtdb_domain_counter=:gtdb_family_counter=:gtdb_genus_counter=:gtdb_order_counter=:gtdb_phylum_counter=:gtdb_species_counter=:heptad_counter=MCP-64H--2:lbd_counter=:length_avg=92.0:length_max=92.0:length_min=92.0:length_std=0:length_sum=92.0:mismatch_avg=28.0:mismatch_max=28.0:mismatch_min=28.0:mismatch_std=0:mismatch_sum=28.0:name=N29063:qcovhsp_avg=100.0:qcovhsp_max=100.0:qcovhsp_min=100.0:qcovhsp_std=0:qcovhsp_sum=100.0:qend_avg=92.0:qend_max=92.0:qend_min=92.0:qend_std=0:qend_sum=92.0:qstart_avg=1.0:qstart_max=1.0:qstart_min=1.0:qstart_std=0:qstart_sum=1.0:ref_name_counter=GB_GCA_016218785.1_protein.faa_JACRCY010000584.1_4@PF00015_full_PFAM.274.431--1:scovhsp_avg=58.6:scovhsp_max=58.6:scovhsp_min=58.6:scovhsp_std=0:scovhsp_sum=58.6:send_avg=116.0:send_max=116.0:send_min=116.0:send_std=0:send_sum=116.0:sstart_avg=25.0:sstart_max=25.0:sstart_min=25.0:sstart_std=0:sstart_sum=25.0],e1fe7bc4-d7ee-4b34-be28-b8ab00cf229f_3@MCPsignal.70.180:0.0498984[&&NHX:Sample=rhiztom1:Type=capture:capture_class=c__Gammaproteobacteria:capture_domain=d__Bacteria:capture_family=f__Pseudomonadaceae:capture_genus=g__Pseudomonas_E:capture_order=o__Pseudomonadales:capture_phylum=p__Proteobacteria:capture_species=s__Pseudomonas_E sp001269805:heptad=MCP-64H])0:5e-09[&&NHX:Sample_counter=rhiztom1--3:Type_counter=capture--3:besthit_avg=69.6:besthit_max=69.6:besthit_min=69.6:besthit_std=0:besthit_sum=69.6:bitscore_avg=109.0:bitscore_max=109.0:bitscore_min=109.0:bitscore_std=0:bitscore_sum=109.0:capture_class_counter=c__Gammaproteobacteria--3:capture_domain_counter=d__Bacteria--3:capture_family_counter=f__Pseudomonadaceae--3:capture_genus_counter=g__Pseudomonas_E--3:capture_order_counter=o__Pseudomonadales--3:capture_phylum_counter=p__Proteobacteria--3:capture_species_counter=s__Pseudomonas_E sp001269805--3:evalue_avg=1.84e-31:evalue_max=1.84e-31:evalue_min=1.84e-31:evalue_std=0:evalue_sum=1.84e-31:gapopen_avg=0.0:gapopen_max=0.0:gapopen_min=0.0:gapopen_std=0:gapopen_sum=0.0:gtdb_class_counter=:gtdb_domain_counter=:gtdb_family_counter=:gtdb_genus_counter=:gtdb_order_counter=:gtdb_phylum_counter=:gtdb_species_counter=:heptad_counter=MCP-64H--3:lbd_counter=:length_avg=92.0:length_max=92.0:length_min=92.0:length_std=0:length_sum=92.0:mismatch_avg=28.0:mismatch_max=28.0:mismatch_min=28.0:mismatch_std=0:mismatch_sum=28.0:name=N29065:qcovhsp_avg=100.0:qcovhsp_max=100.0:qcovhsp_min=100.0:qcovhsp_std=0:qcovhsp_sum=100.0:qend_avg=92.0:qend_max=92.0:qend_min=92.0:qend_std=0:qend_sum=92.0:qstart_avg=1.0:qstart_max=1.0:qstart_min=1.0:qstart_std=0:qstart_sum=1.0:ref_name_counter=GB_GCA_016218785.1_protein.faa_JACRCY010000584.1_4@PF00015_full_PFAM.274.431--1:scovhsp_avg=58.6:scovhsp_max=58.6:scovhsp_min=58.6:scovhsp_std=0:scovhsp_sum=58.6:send_avg=116.0:send_max=116.0:send_min=116.0:send_std=0:send_sum=116.0:sstart_avg=25.0:sstart_max=25.0:sstart_min=25.0:sstart_std=0:sstart_sum=25.0])0:5e-09[&&NHX:Sample_counter=rhiztom1--4:Type_counter=capture--4:besthit_avg=84.44999999999999:besthit_max=99.3:besthit_min=69.6:besthit_std=21.001071401240463:besthit_sum=168.89999999999998:bitscore_avg=112.5:bitscore_max=116.0:bitscore_min=109.0:bitscore_std=4.949747468305833:bitscore_sum=225.0:capture_class_counter=c__Gammaproteobacteria--4:capture_domain_counter=d__Bacteria--4:capture_family_counter=f__Pseudomonadaceae--4:capture_genus_counter=g__Pseudomonas_E--4:capture_order_counter=o__Pseudomonadales--4:capture_phylum_counter=p__Proteobacteria--4:capture_species_counter=s__Pseudomonas_E sp001269805--4:evalue_avg=9.3065e-32:evalue_max=1.84e-31:evalue_min=2.13e-33:evalue_std=1.286015102943974e-31:evalue_sum=1.8613e-31:gapopen_avg=0.0:gapopen_max=0.0:gapopen_min=0.0:gapopen_std=0.0:gapopen_sum=0.0:gtdb_class_counter=:gtdb_domain_counter=:gtdb_family_counter=:gtdb_genus_counter=:gtdb_order_counter=:gtdb_phylum_counter=:gtdb_species_counter=:heptad_counter=MCP-64H--4:lbd_counter=:length_avg=114.5:length_max=137.0:length_min=92.0:length_std=31.81980515339464:length_sum=229.0:mismatch_avg=14.5:mismatch_max=28.0:mismatch_min=1.0:mismatch_std=19.091883092036785:mismatch_sum=29.0:name=N29066:qcovhsp_avg=98.25:qcovhsp_max=100.0:qcovhsp_min=96.5:qcovhsp_std=2.4748737341529163:qcovhsp_sum=196.5:qend_avg=117.0:qend_max=142.0:qend_min=92.0:qend_std=35.35533905932738:qend_sum=234.0:qstart_avg=3.5:qstart_max=6.0:qstart_min=1.0:qstart_std=3.5355339059327378:qstart_sum=7.0:ref_name_counter=GB_GCA_001464385.1_protein.faa_LNFB01000325.1_49@PF00015_full_PFAM.297.464--1||GB_GCA_016218785.1_protein.faa_JACRCY010000584.1_4@PF00015_full_PFAM.274.431--1:scovhsp_avg=70.3:scovhsp_max=82.0:scovhsp_min=58.6:scovhsp_std=16.54629867976521:scovhsp_sum=140.6:send_avg=136.5:send_max=157.0:send_min=116.0:send_std=28.991378028648448:send_sum=273.0:sstart_avg=23.0:sstart_max=25.0:sstart_min=21.0:sstart_std=2.8284271247461903:sstart_sum=46.0])0.857:6e-09[&&NHX:Sample_counter=rhiztom1--5:Type_counter=capture--5:besthit_avg=89.39999999999999:besthit_max=99.3:besthit_min=69.6:besthit_std=17.147302994931888:besthit_sum=268.2:bitscore_avg=115.66666666666667:bitscore_max=122.0:bitscore_min=109.0:bitscore_std=6.506407098647712:bitscore_sum=347.0:capture_class_counter=c__Gammaproteobacteria--5:capture_domain_counter=d__Bacteria--5:capture_family_counter=f__Pseudomonadaceae--5:capture_genus_counter=g__Pseudomonas_E--5:capture_order_counter=o__Pseudomonadales--5:capture_phylum_counter=p__Proteobacteria--5:capture_species_counter=s__Pseudomonas_E sp001269805--5:evalue_avg=6.204733333333333e-32:evalue_max=1.84e-31:evalue_min=1.2e-35:evalue_std=1.0561941659246813e-31:evalue_sum=1.86142e-31:gapopen_avg=0.0:gapopen_max=0.0:gapopen_min=0.0:gapopen_std=0.0:gapopen_sum=0.0:gtdb_class_counter=:gtdb_domain_counter=:gtdb_family_counter=:gtdb_genus_counter=:gtdb_order_counter=:gtdb_phylum_counter=:gtdb_species_counter=:heptad_counter=MCP-64H--5:lbd_counter=:length_avg=123.0:length_max=140.0:length_min=92.0:length_std=26.888659319497503:length_sum=369.0:mismatch_avg=10.0:mismatch_max=28.0:mismatch_min=1.0:mismatch_std=15.588457268119896:mismatch_sum=30.0:name=N29067:qcovhsp_avg=98.13333333333333:qcovhsp_max=100.0:qcovhsp_min=96.5:qcovhsp_std=1.7616280348965079:qcovhsp_sum=294.4:qend_avg=125.66666666666667:qend_max=143.0:qend_min=92.0:qend_std=29.160475533388226:qend_sum=377.0:qstart_avg=3.6666666666666665:qstart_max=6.0:qstart_min=1.0:qstart_std=2.5166114784235836:qstart_sum=11.0:ref_name_counter=GB_GCA_001464385.1_protein.faa_LNFB01000325.1_49@PF00015_full_PFAM.297.464--2||GB_GCA_016218785.1_protein.faa_JACRCY010000584.1_4@PF00015_full_PFAM.274.431--1:scovhsp_avg=74.8:scovhsp_max=83.8:scovhsp_min=58.6:scovhsp_std=14.058449416631976:scovhsp_sum=224.39999999999998:send_avg=143.66666666666666:send_max=158.0:send_min=116.0:send_std=23.96525262402492:send_sum=431.0:sstart_avg=21.666666666666668:sstart_max=25.0:sstart_min=19.0:sstart_std=3.0550504633038935:sstart_sum=65.0],(a62f8a86-6edf-44f8-b2a1-5595777e7ec4_1@MCPsignal.150.287:0.012483[&&NHX:Sample=rhiztom1:Type=capture:besthit=98.5:bitscore=114.0:capture_class=c__Gammaproteobacteria:capture_domain=d__Bacteria:capture_family=f__Pseudomonadaceae:capture_genus=g__Pseudomonas_E:capture_order=o__Pseudomonadales:capture_phylum=p__Proteobacteria:capture_species=s__Pseudomonas_E sp001269805:evalue=1.01e-32:gapopen=0.0:heptad=MCP-64H:length=137.0:mismatch=2.0:qcovhsp=100.0:qend=137.0:qstart=1.0:ref_name=GB_GCA_001464385.1_protein.faa_LNFB01000325.1_49@PF00015_full_PFAM.297.464:scovhsp=82.0:send=158.0:sstart=22.0],24232550-d6b7-4466-817f-2703f9902fd2_4@MCPsignal.21.137:0.0139068[&&NHX:Sample=rhiztom1:Type=capture:besthit=97.4:bitscore=78.2:capture_class=c__Clostridia:capture_domain=d__Bacteria:capture_family=f__Oscillospiraceae:capture_genus=g__Lawsonibacter:capture_order=o__Oscillospirales:capture_phylum=p__Firmicutes_A:capture_species=s__Lawsonibacter sp910578735:evalue=8.54e-19:gapopen=0.0:heptad=MCP-64H:length=116.0:mismatch=3.0:qcovhsp=100.0:qend=116.0:qstart=1.0:ref_name=RS_GCF_002994615.1_protein.faa_NZ_PVNK01000288.1_13@PF00015_full_PFAM.247.411:scovhsp=70.7:send=153.0:sstart=38.0])0:5e-09[&&NHX:Sample_counter=rhiztom1--2:Type_counter=capture--2:besthit_avg=97.95:besthit_max=98.5:besthit_min=97.4:besthit_std=0.7778174593051983:besthit_sum=195.9:bitscore_avg=96.1:bitscore_max=114.0:bitscore_min=78.2:bitscore_std=25.3144227664784:bitscore_sum=192.2:capture_class_counter=c__Clostridia--1||c__Gammaproteobacteria--1:capture_domain_counter=d__Bacteria--2:capture_family_counter=f__Oscillospiraceae--1||f__Pseudomonadaceae--1:capture_genus_counter=g__Lawsonibacter--1||g__Pseudomonas_E--1:capture_order_counter=o__Oscillospirales--1||o__Pseudomonadales--1:capture_phylum_counter=p__Firmicutes_A--1||p__Proteobacteria--1:capture_species_counter=s__Lawsonibacter sp910578735--1||s__Pseudomonas_E sp001269805--1:evalue_avg=4.2700000000000508e-19:evalue_max=8.54e-19:evalue_min=1.01e-32:evalue_std=6.038691911333044e-19:evalue_sum=8.5400000000001015e-19:gapopen_avg=0.0:gapopen_max=0.0:gapopen_min=0.0:gapopen_std=0.0:gapopen_sum=0.0:gtdb_class_counter=:gtdb_domain_counter=:gtdb_family_counter=:gtdb_genus_counter=:gtdb_order_counter=:gtdb_phylum_counter=:gtdb_species_counter=:heptad_counter=MCP-64H--2:lbd_counter=:length_avg=126.5:length_max=137.0:length_min=116.0:length_std=14.849242404917497:length_sum=253.0:mismatch_avg=2.5:mismatch_max=3.0:mismatch_min=2.0:mismatch_std=0.7071067811865476:mismatch_sum=5.0:name=N29070:qcovhsp_avg=100.0:qcovhsp_max=100.0:qcovhsp_min=100.0:qcovhsp_std=0.0:qcovhsp_sum=200.0:qend_avg=126.5:qend_max=137.0:qend_min=116.0:qend_std=14.849242404917497:qend_sum=253.0:qstart_avg=1.0:qstart_max=1.0:qstart_min=1.0:qstart_std=0.0:qstart_sum=2.0:ref_name_counter=GB_GCA_001464385.1_protein.faa_LNFB01000325.1_49@PF00015_full_PFAM.297.464--1||RS_GCF_002994615.1_protein.faa_NZ_PVNK01000288.1_13@PF00015_full_PFAM.247.411--1:scovhsp_avg=76.35:scovhsp_max=82.0:scovhsp_min=70.7:scovhsp_std=7.9903066274079855:scovhsp_sum=152.7:send_avg=155.5:send_max=158.0:send_min=153.0:send_std=3.5355339059327378:send_sum=311.0:sstart_avg=30.0:sstart_max=38.0:sstart_min=22.0:sstart_std=11.313708498984761:sstart_sum=60.0])0.012:0.011738[&&NHX:Sample_counter=rhiztom1--7:Type_counter=capture--7:besthit_avg=92.82000000000001:besthit_max=99.3:besthit_min=69.6:besthit_std=13.003730234052076:besthit_sum=464.1:bitscore_avg=107.84:bitscore_max=122.0:bitscore_min=78.2:bitscore_std=17.211275374009908:bitscore_sum=539.2:capture_class_counter=c__Clostridia--1||c__Gammaproteobacteria--6:capture_domain_counter=d__Bacteria--7:capture_family_counter=f__Oscillospiraceae--1||f__Pseudomonadaceae--6:capture_genus_counter=g__Lawsonibacter--1||g__Pseudomonas_E--6:capture_order_counter=o__Oscillospirales--1||o__Pseudomonadales--6:capture_phylum_counter=p__Firmicutes_A--1||p__Proteobacteria--6:capture_species_counter=s__Lawsonibacter sp910578735--1||s__Pseudomonas_E sp001269805--6:evalue_avg=1.7080000000003925e-19:evalue_max=8.54e-19:evalue_min=1.2e-35:evalue_std=3.8192041055694213e-19:evalue_sum=8.540000000001963e-19:gapopen_avg=0.0:gapopen_max=0.0:gapopen_min=0.0:gapopen_std=0.0:gapopen_sum=0.0:gtdb_class_counter=:gtdb_domain_counter=:gtdb_family_counter=:gtdb_genus_counter=:gtdb_order_counter=:gtdb_phylum_counter=:gtdb_species_counter=:heptad_counter=MCP-64H--7:lbd_counter=:length_avg=124.4:length_max=140.0:length_min=92.0:length_std=20.501219475923868:length_sum=622.0:mismatch_avg=7.0:mismatch_max=28.0:mismatch_min=1.0:mismatch_std=11.76860229593982:mismatch_sum=35.0:name=N29071:qcovhsp_avg=98.88:qcovhsp_max=100.0:qcovhsp_min=96.5:qcovhsp_std=1.6115210206509865:qcovhsp_sum=494.4:qend_avg=126.0:qend_max=143.0:qend_min=92.0:qend_std=21.920310216782973:qend_sum=630.0:qstart_avg=2.6:qstart_max=6.0:qstart_min=1.0:qstart_std=2.302172886644268:qstart_sum=13.0:ref_name_counter=GB_GCA_001464385.1_protein.faa_LNFB01000325.1_49@PF00015_full_PFAM.297.464--3||GB_GCA_016218785.1_protein.faa_JACRCY010000584.1_4@PF00015_full_PFAM.274.431--1||RS_GCF_002994615.1_protein.faa_NZ_PVNK01000288.1_13@PF00015_full_PFAM.247.411--1:scovhsp_avg=75.41999999999999:scovhsp_max=83.8:scovhsp_min=58.6:scovhsp_std=10.747185678120573:scovhsp_sum=377.09999999999997:send_avg=148.4:send_max=158.0:send_min=116.0:send_std=18.22909761891685:send_sum=742.0:sstart_avg=25.0:sstart_max=38.0:sstart_min=19.0:sstart_std=7.582875444051551:sstart_sum=125.0],a6581dae-f8bc-4dfb-97f1-99633ebf7dd8_6@MCPsignal.42.186:0.00468186[&&NHX:Sample=rhiztom1:Type=capture:besthit=98.6:bitscore=126.0:capture_class=c__Gammaproteobacteria:capture_domain=d__Bacteria:capture_family=f__Pseudomonadaceae:capture_genus=g__Pseudomonas_E:capture_order=o__Pseudomonadales:capture_phylum=p__Proteobacteria:capture_species=s__Pseudomonas_E sp001269805:evalue=3.83e-37:gapopen=0.0:heptad=MCP-64H:length=143.0:mismatch=2.0:qcovhsp=99.3:qend=144.0:qstart=2.0:ref_name=GB_GCA_001464385.1_protein.faa_LNFB01000325.1_49@PF00015_full_PFAM.297.464:scovhsp=85.6:send=159.0:sstart=17.0])0.798:0.00731883[&&NHX:Sample_counter=rhiztom1--8:Type_counter=capture--8:besthit_avg=93.78333333333335:besthit_max=99.3:besthit_min=69.6:besthit_std=11.867841702123714:besthit_sum=562.7:bitscore_avg=110.86666666666667:bitscore_max=126.0:bitscore_min=78.2:bitscore_std=17.08644687074134:bitscore_sum=665.2:capture_class_counter=c__Clostridia--1||c__Gammaproteobacteria--7:capture_domain_counter=d__Bacteria--8:capture_family_counter=f__Oscillospiraceae--1||f__Pseudomonadaceae--7:capture_genus_counter=g__Lawsonibacter--1||g__Pseudomonas_E--7:capture_order_counter=o__Oscillospirales--1||o__Pseudomonadales--7:capture_phylum_counter=p__Firmicutes_A--1||p__Proteobacteria--7:capture_species_counter=s__Lawsonibacter sp910578735--1||s__Pseudomonas_E sp001269805--7:evalue_avg=1.4233333333336605e-19:evalue_max=8.54e-19:evalue_min=3.83e-37:evalue_std=3.48644040056123e-19:evalue_sum=8.540000000001963e-19:gapopen_avg=0.0:gapopen_max=0.0:gapopen_min=0.0:gapopen_std=0.0:gapopen_sum=0.0:gtdb_class_counter=:gtdb_domain_counter=:gtdb_family_counter=:gtdb_genus_counter=:gtdb_order_counter=:gtdb_phylum_counter=:gtdb_species_counter=:heptad_counter=MCP-64H--8:lbd_counter=:length_avg=127.5:length_max=143.0:length_min=92.0:length_std=19.846914117816905:length_sum=765.0:mismatch_avg=6.166666666666667:mismatch_max=28.0:mismatch_min=1.0:mismatch_std=10.722251007445529:mismatch_sum=37.0:name=N29073:qcovhsp_avg=98.94999999999999:qcovhsp_max=100.0:qcovhsp_min=96.5:qcovhsp_std=1.4515508947329394:qcovhsp_sum=593.6999999999999:qend_avg=129.0:qend_max=144.0:qend_min=92.0:qend_std=20.938003725283842:qend_sum=774.0:qstart_avg=2.5:qstart_max=6.0:qstart_min=1.0:qstart_std=2.073644135332772:qstart_sum=15.0:ref_name_counter=GB_GCA_001464385.1_protein.faa_LNFB01000325.1_49@PF00015_full_PFAM.297.464--4||GB_GCA_016218785.1_protein.faa_JACRCY010000584.1_4@PF00015_full_PFAM.274.431--1||RS_GCF_002994615.1_protein.faa_NZ_PVNK01000288.1_13@PF00015_full_PFAM.247.411--1:scovhsp_avg=77.11666666666667:scovhsp_max=85.6:scovhsp_min=58.6:scovhsp_std=10.472519594952622:scovhsp_sum=462.70000000000005:send_avg=150.16666666666666:send_max=159.0:send_min=116.0:send_std=16.86910390823018:send_sum=901.0:sstart_avg=23.666666666666668:sstart_max=38.0:sstart_min=17.0:sstart_std=7.5277265270908105:sstart_sum=142.0],((2262efe3-c033-42cb-8ea5-5b1ac01f23cc_1@MCPsignal.104.241:5e-09[&&NHX:Sample=rhiztom1:Type=capture:besthit=98.6:bitscore=111.0:capture_class=c__Gammaproteobacteria:capture_domain=d__Bacteria:capture_family=f__Pseudomonadaceae:capture_genus=g__Pseudomonas_E:capture_order=o__Pseudomonadales:capture_phylum=p__Proteobacteria:capture_species=s__Pseudomonas_E sp001269805:evalue=1.63e-31:gapopen=1.0:heptad=MCP-64H:length=138.0:mismatch=1.0:qcovhsp=100.0:qend=137.0:qstart=1.0:ref_name=GB_GCA_001464385.1_protein.faa_LNFB01000325.1_49@PF00015_full_PFAM.297.464:scovhsp=82.6:send=159.0:sstart=22.0],(9490901a-1299-4d2d-b15d-7dc00f7130c5_2@MCPsignal.35.187:5e-09[&&NHX:Sample=rhiztom1:Type=capture:besthit=88.2:bitscore=151.0:capture_class=c__Gammaproteobacteria:capture_domain=d__Bacteria:capture_family=f__Pseudomonadaceae:capture_genus=g__Pseudomonas_E:capture_order=o__Pseudomonadales:capture_phylum=p__Proteobacteria:capture_species=s__Pseudomonas_E sp001269805:evalue=1.92e-46:gapopen=1.0:heptad=MCP-64H:length=152.0:mismatch=17.0:qcovhsp=100.0:qend=152.0:qstart=1.0:ref_name=GB_GCA_013812955.1_protein.faa_JACCSO010000413.1_5@PF00015_full_PFAM.366.565:scovhsp=75.9:send=189.0:sstart=39.0],(36e858bc-b98a-4af8-af96-4a3e94f84f4f_6@MCPsignal.151.300:0[&&NHX:Sample=rhiztom1:Type=capture:besthit=98.7:bitscore=134.0:capture_class=c__Gammaproteobacteria:capture_domain=d__Bacteria:capture_family=f__Pseudomonadaceae:capture_genus=g__Pseudomonas_E:capture_order=o__Pseudomonadales:capture_phylum=p__Proteobacteria:capture_species=s__Pseudomonas_E sp001269805:evalue=2.16e-40:gapopen=0.0:heptad=MCP-64H:length=149.0:mismatch=2.0:qcovhsp=100.0:qend=149.0:qstart=1.0:ref_name=GB_GCA_001464385.1_protein.faa_LNFB01000325.1_49@PF00015_full_PFAM.297.464:scovhsp=89.2:send=157.0:sstart=9.0],a0cbf473-6496-4e20-8569-686bde39e6dc_3@MCPsignal.162.311:0[&&NHX:Sample=rhiztom1:Type=capture:besthit=98.7:bitscore=134.0:capture_class=c__Gammaproteobacteria:capture_domain=d__Bacteria:capture_family=f__Pseudomonadaceae:capture_genus=g__Pseudomonas_E:capture_order=o__Pseudomonadales:capture_phylum=p__Proteobacteria:capture_species=s__Pseudomonas_E sp001269805:evalue=2.16e-40:gapopen=0.0:heptad=MCP-64H:length=149.0:mismatch=2.0:qcovhsp=100.0:qend=149.0:qstart=1.0:ref_name=GB_GCA_001464385.1_protein.faa_LNFB01000325.1_49@PF00015_full_PFAM.297.464:scovhsp=89.2:send=157.0:sstart=9.0]):5e-09[&&NHX:Sample_counter=rhiztom1--2:Type_counter=capture--2:besthit_avg=98.7:besthit_max=98.7:besthit_min=98.7:besthit_std=0.0:besthit_sum=197.4:bitscore_avg=134.0:bitscore_max=134.0:bitscore_min=134.0:bitscore_std=0.0:bitscore_sum=268.0:capture_class_counter=c__Gammaproteobacteria--2:capture_domain_counter=d__Bacteria--2:capture_family_counter=f__Pseudomonadaceae--2:capture_genus_counter=g__Pseudomonas_E--2:capture_order_counter=o__Pseudomonadales--2:capture_phylum_counter=p__Proteobacteria--2:capture_species_counter=s__Pseudomonas_E sp001269805--2:evalue_avg=2.16e-40:evalue_max=2.16e-40:evalue_min=2.16e-40:evalue_std=0.0:evalue_sum=4.32e-40:gapopen_avg=0.0:gapopen_max=0.0:gapopen_min=0.0:gapopen_std=0.0:gapopen_sum=0.0:gtdb_class_counter=:gtdb_domain_counter=:gtdb_family_counter=:gtdb_genus_counter=:gtdb_order_counter=:gtdb_phylum_counter=:gtdb_species_counter=:heptad_counter=MCP-64H--2:lbd_counter=:length_avg=149.0:length_max=149.0:length_min=149.0:length_std=0.0:length_sum=298.0:mismatch_avg=2.0:mismatch_max=2.0:mismatch_min=2.0:mismatch_std=0.0:mismatch_sum=4.0:name=N29078:qcovhsp_avg=100.0:qcovhsp_max=100.0:qcovhsp_min=100.0:qcovhsp_std=0.0:qcovhsp_sum=200.0:qend_avg=149.0:qend_max=149.0:qend_min=149.0:qend_std=0.0:qend_sum=298.0:qstart_avg=1.0:qstart_max=1.0:qstart_min=1.0:qstart_std=0.0:qstart_sum=2.0:ref_name_counter=GB_GCA_001464385.1_protein.faa_LNFB01000325.1_49@PF00015_full_PFAM.297.464--2:scovhsp_avg=89.2:scovhsp_max=89.2:scovhsp_min=89.2:scovhsp_std=0.0:scovhsp_sum=178.4:send_avg=157.0:send_max=157.0:send_min=157.0:send_std=0.0:send_sum=314.0:sstart_avg=9.0:sstart_max=9.0:sstart_min=9.0:sstart_std=0.0:sstart_sum=18.0])0.636:5e-09[&&NHX:Sample_counter=rhiztom1--3:Type_counter=capture--3:besthit_avg=95.2:besthit_max=98.7:besthit_min=88.2:besthit_std=6.06217782649107:besthit_sum=285.6:bitscore_avg=139.66666666666666:bitscore_max=151.0:bitscore_min=134.0:bitscore_std=9.814954576223638:bitscore_sum=419.0:capture_class_counter=c__Gammaproteobacteria--3:capture_domain_counter=d__Bacteria--3:capture_family_counter=f__Pseudomonadaceae--3:capture_genus_counter=g__Pseudomonas_E--3:capture_order_counter=o__Pseudomonadales--3:capture_phylum_counter=p__Proteobacteria--3:capture_species_counter=s__Pseudomonas_E sp001269805--3:evalue_avg=1.44000064e-40:evalue_max=2.16e-40:evalue_min=1.92e-46:evalue_std=1.247075472937075e-40:evalue_sum=4.32000192e-40:gapopen_avg=0.3333333333333333:gapopen_max=1.0:gapopen_min=0.0:gapopen_std=0.5773502691896258:gapopen_sum=1.0:gtdb_class_counter=:gtdb_domain_counter=:gtdb_family_counter=:gtdb_genus_counter=:gtdb_order_counter=:gtdb_phylum_counter=:gtdb_species_counter=:heptad_counter=MCP-64H--3:lbd_counter=:length_avg=150.0:length_max=152.0:length_min=149.0:length_std=1.7320508075688772:length_sum=450.0:mismatch_avg=7.0:mismatch_max=17.0:mismatch_min=2.0:mismatch_std=8.660254037844387:mismatch_sum=21.0:name=N29079:qcovhsp_avg=100.0:qcovhsp_max=100.0:qcovhsp_min=100.0:qcovhsp_std=0.0:qcovhsp_sum=300.0:qend_avg=150.0:qend_max=152.0:qend_min=149.0:qend_std=1.7320508075688772:qend_sum=450.0:qstart_avg=1.0:qstart_max=1.0:qstart_min=1.0:qstart_std=0.0:qstart_sum=3.0:ref_name_counter=GB_GCA_001464385.1_protein.faa_LNFB01000325.1_49@PF00015_full_PFAM.297.464--2||GB_GCA_013812955.1_protein.faa_JACCSO010000413.1_5@PF00015_full_PFAM.366.565--1:scovhsp_avg=84.76666666666667:scovhsp_max=89.2:scovhsp_min=75.9:scovhsp_std=7.678758580222021:scovhsp_sum=254.3:send_avg=167.66666666666666:send_max=189.0:send_min=157.0:send_std=18.475208614068027:send_sum=503.0:sstart_avg=19.0:sstart_max=39.0:sstart_min=9.0:sstart_std=17.320508075688775:sstart_sum=57.0])0:5e-09[&&NHX:Sample_counter=rhiztom1--4:Type_counter=capture--4:besthit_avg=96.05:besthit_max=98.7:besthit_min=88.2:besthit_std=5.233545643251809:besthit_sum=384.2:bitscore_avg=132.5:bitscore_max=151.0:bitscore_min=111.0:bitscore_std=16.421530582338136:bitscore_sum=530.0:capture_class_counter=c__Gammaproteobacteria--4:capture_domain_counter=d__Bacteria--4:capture_family_counter=f__Pseudomonadaceae--4:capture_genus_counter=g__Pseudomonas_E--4:capture_order_counter=o__Pseudomonadales--4:capture_phylum_counter=p__Proteobacteria--4:capture_species_counter=s__Pseudomonas_E sp001269805--4:evalue_avg=4.075000010800005e-32:evalue_max=1.63e-31:evalue_min=1.92e-46:evalue_std=8.149999992799997e-32:evalue_sum=1.630000004320002e-31:gapopen_avg=0.5:gapopen_max=1.0:gapopen_min=0.0:gapopen_std=0.5773502691896257:gapopen_sum=2.0:gtdb_class_counter=:gtdb_domain_counter=:gtdb_family_counter=:gtdb_genus_counter=:gtdb_order_counter=:gtdb_phylum_counter=:gtdb_species_counter=:heptad_counter=MCP-64H--4:lbd_counter=:length_avg=147.0:length_max=152.0:length_min=138.0:length_std=6.164414002968976:length_sum=588.0:mismatch_avg=5.5:mismatch_max=17.0:mismatch_min=1.0:mismatch_std=7.681145747868608:mismatch_sum=22.0:name=N29080:qcovhsp_avg=100.0:qcovhsp_max=100.0:qcovhsp_min=100.0:qcovhsp_std=0.0:qcovhsp_sum=400.0:qend_avg=146.75:qend_max=152.0:qend_min=137.0:qend_std=6.652067347825035:qend_sum=587.0:qstart_avg=1.0:qstart_max=1.0:qstart_min=1.0:qstart_std=0.0:qstart_sum=4.0:ref_name_counter=GB_GCA_001464385.1_protein.faa_LNFB01000325.1_49@PF00015_full_PFAM.297.464--3||GB_GCA_013812955.1_protein.faa_JACCSO010000413.1_5@PF00015_full_PFAM.366.565--1:scovhsp_avg=84.22500000000001:scovhsp_max=89.2:scovhsp_min=75.9:scovhsp_std=6.36258595226815:scovhsp_sum=336.90000000000003:send_avg=165.5:send_max=189.0:send_min=157.0:send_std=15.695009822658072:send_sum=662.0:sstart_avg=19.75:sstart_max=39.0:sstart_min=9.0:sstart_std=14.221462653327892:sstart_sum=79.0],(((2b02da02-590a-4985-ade5-e13474c7f304_3@MCPsignal.753.886:0.0676759[&&NHX:Sample=rhiztom2:Type=capture:besthit=95.5:bitscore=97.8:capture_class=c__Gammaproteobacteria:capture_domain=d__Bacteria:capture_family=f__Rhodocyclaceae:capture_genus=g__Thauera:capture_order=o__Burkholderiales:capture_phylum=p__Proteobacteria:capture_species=s__Thauera sp017997795:evalue=4.26e-26:gapopen=0.0:heptad=MCP-64H:length=133.0:mismatch=6.0:qcovhsp=100.0:qend=133.0:qstart=1.0:ref_name=GB_GCA_016709225.1_protein.faa_JADJEE010000012.1_1387@PF00015_full_PFAM.311.483:scovhsp=77.3:send=162.0:sstart=30.0],(((75ebfec8-926c-4c77-8464-ea2b3e51abaf_5@MCPsignal.67.218:0.0105611[&&NHX:Sample=rhiztom1:Type=capture:besthit=96.0:bitscore=129.0:capture_class=c__Chitinivibrionia:capture_domain=d__Bacteria:capture_family=f__Chitinispirillaceae:capture_genus=g__JAFGNB01:capture_order=o__Chitinivibrionales:capture_phylum=p__Fibrobacterota:capture_species=s__JAFGNB01 sp016930275:evalue=4.31e-38:gapopen=0.0:heptad=MCP-64H:length=151.0:mismatch=6.0:qcovhsp=100.0:qend=151.0:qstart=1.0:ref_name=GB_GCA_001464385.1_protein.faa_LNFB01000325.1_49@PF00015_full_PFAM.297.464:scovhsp=90.4:send=157.0:sstart=7.0],d704ce17-1357-48f7-99a8-d9a8e5588b81_5@MCPsignal.230.384:5e-09[&&NHX:Sample=rhiztom3:Type=capture:besthit=96.1:bitscore=132.0:capture_class=c__Gammaproteobacteria:capture_domain=d__Bacteria:capture_family=f__Sedimenticolaceae:capture_genus=g__Sedimenticola:capture_order=o__Chromatiales:capture_phylum=p__Proteobacteria:capture_species=s__Sedimenticola selenatireducens:evalue=1.48e-39:gapopen=1.0:heptad=MCP-64H:length=155.0:mismatch=5.0:qcovhsp=100.0:qend=154.0:qstart=1.0:ref_name=GB_GCA_001464385.1_protein.faa_LNFB01000325.1_49@PF00015_full_PFAM.297.464:scovhsp=92.8:send=159.0:sstart=5.0])0.979:0.0262937[&&NHX:Sample_counter=rhiztom1--1||rhiztom3--1:Type_counter=capture--2:besthit_avg=96.05:besthit_max=96.1:besthit_min=96.0:besthit_std=0.07071067811865074:besthit_sum=192.1:bitscore_avg=130.5:bitscore_max=132.0:bitscore_min=129.0:bitscore_std=2.1213203435596424:bitscore_sum=261.0:capture_class_counter=c__Chitinivibrionia--1||c__Gammaproteobacteria--1:capture_domain_counter=d__Bacteria--2:capture_family_counter=f__Chitinispirillaceae--1||f__Sedimenticolaceae--1:capture_genus_counter=g__JAFGNB01--1||g__Sedimenticola--1:capture_order_counter=o__Chitinivibrionales--1||o__Chromatiales--1:capture_phylum_counter=p__Fibrobacterota--1||p__Proteobacteria--1:capture_species_counter=s__JAFGNB01 sp016930275--1||s__Sedimenticola selenatireducens--1:evalue_avg=2.2289999999999998e-38:evalue_max=4.31e-38:evalue_min=1.48e-39:evalue_std=2.9429784232984105e-38:evalue_sum=4.4579999999999997e-38:gapopen_avg=0.5:gapopen_max=1.0:gapopen_min=0.0:gapopen_std=0.7071067811865476:gapopen_sum=1.0:gtdb_class_counter=:gtdb_domain_counter=:gtdb_family_counter=:gtdb_genus_counter=:gtdb_order_counter=:gtdb_phylum_counter=:gtdb_species_counter=:heptad_counter=MCP-64H--2:lbd_counter=:length_avg=153.0:length_max=155.0:length_min=151.0:length_std=2.8284271247461903:length_sum=306.0:mismatch_avg=5.5:mismatch_max=6.0:mismatch_min=5.0:mismatch_std=0.7071067811865476:mismatch_sum=11.0:name=N29084:qcovhsp_avg=100.0:qcovhsp_max=100.0:qcovhsp_min=100.0:qcovhsp_std=0.0:qcovhsp_sum=200.0:qend_avg=152.5:qend_max=154.0:qend_min=151.0:qend_std=2.1213203435596424:qend_sum=305.0:qstart_avg=1.0:qstart_max=1.0:qstart_min=1.0:qstart_std=0.0:qstart_sum=2.0:ref_name_counter=GB_GCA_001464385.1_protein.faa_LNFB01000325.1_49@PF00015_full_PFAM.297.464--2:scovhsp_avg=91.6:scovhsp_max=92.8:scovhsp_min=90.4:scovhsp_std=1.697056274847708:scovhsp_sum=183.2:send_avg=158.0:send_max=159.0:send_min=157.0:send_std=1.4142135623730951:send_sum=316.0:sstart_avg=6.0:sstart_max=7.0:sstart_min=5.0:sstart_std=1.4142135623730951:sstart_sum=12.0],((339dd8ab-751b-4529-a4c1-b49cf1e4ed72_6@MCPsignal.24.162:5e-09[&&NHX:Sample=rhiztom2:Type=capture:besthit=100.0:bitscore=120.0:capture_class=c__Gammaproteobacteria:capture_domain=d__Bacteria:capture_family=f__Rhodocyclaceae:capture_genus=g__Thauera:capture_order=o__Burkholderiales:capture_phylum=p__Proteobacteria:capture_species=s__Thauera sp017997795:evalue=5.7e-35:gapopen=0.0:heptad=MCP-64H:length=138.0:mismatch=0.0:qcovhsp=100.0:qend=138.0:qstart=1.0:ref_name=GB_GCA_001464385.1_protein.faa_LNFB01000325.1_49@PF00015_full_PFAM.297.464:scovhsp=82.6:send=157.0:sstart=20.0],GB_GCA_016709225.1_protein.faa_JADJEE010000012.1_1387@PF00015_full_PFAM.311.483:0.00342103[&&NHX:Type=GTDB:gtdb_class=c__Polyangia:gtdb_domain=d__Bacteria:gtdb_family=f__Nannocystaceae:gtdb_genus=g__Ga0077550:gtdb_order=o__Nannocystales:gtdb_phylum=p__Myxococcota:gtdb_species=s__Ga0077550 sp016709225:heptad=MCP-64H:species=d__Bacteria_p__Myxococcota_c__Polyangia_o__Nannocystales_f__Nannocystaceae_g__Ga0077550_s__Ga0077550 sp016709225])0:1.3e-08[&&NHX:Sample_counter=rhiztom2--1:Type_counter=GTDB--1||capture--1:besthit_avg=100.0:besthit_max=100.0:besthit_min=100.0:besthit_std=0:besthit_sum=100.0:bitscore_avg=120.0:bitscore_max=120.0:bitscore_min=120.0:bitscore_std=0:bitscore_sum=120.0:capture_class_counter=c__Gammaproteobacteria--1:capture_domain_counter=d__Bacteria--1:capture_family_counter=f__Rhodocyclaceae--1:capture_genus_counter=g__Thauera--1:capture_order_counter=o__Burkholderiales--1:capture_phylum_counter=p__Proteobacteria--1:capture_species_counter=s__Thauera sp017997795--1:evalue_avg=5.7e-35:evalue_max=5.7e-35:evalue_min=5.7e-35:evalue_std=0:evalue_sum=5.7e-35:gapopen_avg=0.0:gapopen_max=0.0:gapopen_min=0.0:gapopen_std=0:gapopen_sum=0.0:gtdb_class_counter=c__Polyangia--1:gtdb_domain_counter=d__Bacteria--1:gtdb_family_counter=f__Nannocystaceae--1:gtdb_genus_counter=g__Ga0077550--1:gtdb_order_counter=o__Nannocystales--1:gtdb_phylum_counter=p__Myxococcota--1:gtdb_species_counter=s__Ga0077550 sp016709225--1:heptad_counter=MCP-64H--2:lbd_counter=:lca_tree=s__Ga0077550 sp016709225:length_avg=138.0:length_max=138.0:length_min=138.0:length_std=0:length_sum=138.0:mismatch_avg=0.0:mismatch_max=0.0:mismatch_min=0.0:mismatch_std=0:mismatch_sum=0.0:name=N29087:qcovhsp_avg=100.0:qcovhsp_max=100.0:qcovhsp_min=100.0:qcovhsp_std=0:qcovhsp_sum=100.0:qend_avg=138.0:qend_max=138.0:qend_min=138.0:qend_std=0:qend_sum=138.0:qstart_avg=1.0:qstart_max=1.0:qstart_min=1.0:qstart_std=0:qstart_sum=1.0:ref_name_counter=GB_GCA_001464385.1_protein.faa_LNFB01000325.1_49@PF00015_full_PFAM.297.464--1:scovhsp_avg=82.6:scovhsp_max=82.6:scovhsp_min=82.6:scovhsp_std=0:scovhsp_sum=82.6:send_avg=157.0:send_max=157.0:send_min=157.0:send_std=0:send_sum=157.0:sstart_avg=20.0:sstart_max=20.0:sstart_min=20.0:sstart_std=0:sstart_sum=20.0],4aa345f0-64a6-412b-a2ad-0579f10f80bb_5@MCPsignal.405.512:5e-09[&&NHX:Sample=rhiztom2:Type=capture:besthit=100.0:bitscore=68.2:capture_class=c__Spirochaetia:capture_domain=d__Bacteria:capture_family=f__UBA12059:capture_genus=g__SZUA-370:capture_order=o__Treponematales:capture_phylum=p__Spirochaetota:capture_species=s__SZUA-370 sp003247225:evalue=4.69e-15:gapopen=0.0:heptad=MCP-64H:length=107.0:mismatch=0.0:qcovhsp=100.0:qend=107.0:qstart=1.0:ref_name=RS_GCF_002994615.1_protein.faa_NZ_PVNK01000288.1_13@PF00015_full_PFAM.247.411:scovhsp=65.2:send=153.0:sstart=47.0])0.706:0.00101635[&&NHX:Sample_counter=rhiztom2--2:Type_counter=GTDB--1||capture--2:besthit_avg=100.0:besthit_max=100.0:besthit_min=100.0:besthit_std=0.0:besthit_sum=200.0:bitscore_avg=94.1:bitscore_max=120.0:bitscore_min=68.2:bitscore_std=36.62813126546316:bitscore_sum=188.2:capture_class_counter=c__Gammaproteobacteria--1||c__Spirochaetia--1:capture_domain_counter=d__Bacteria--2:capture_family_counter=f__Rhodocyclaceae--1||f__UBA12059--1:capture_genus_counter=g__SZUA-370--1||g__Thauera--1:capture_order_counter=o__Burkholderiales--1||o__Treponematales--1:capture_phylum_counter=p__Proteobacteria--1||p__Spirochaetota--1:capture_species_counter=s__SZUA-370 sp003247225--1||s__Thauera sp017997795--1:evalue_avg=2.345e-15:evalue_max=4.69e-15:evalue_min=5.7e-35:evalue_std=3.316330803764908e-15:evalue_sum=4.69e-15:gapopen_avg=0.0:gapopen_max=0.0:gapopen_min=0.0:gapopen_std=0.0:gapopen_sum=0.0:gtdb_class_counter=c__Polyangia--1:gtdb_domain_counter=d__Bacteria--1:gtdb_family_counter=f__Nannocystaceae--1:gtdb_genus_counter=g__Ga0077550--1:gtdb_order_counter=o__Nannocystales--1:gtdb_phylum_counter=p__Myxococcota--1:gtdb_species_counter=s__Ga0077550 sp016709225--1:heptad_counter=MCP-64H--3:lbd_counter=:lca_tree=s__Ga0077550 sp016709225:length_avg=122.5:length_max=138.0:length_min=107.0:length_std=21.920310216782973:length_sum=245.0:mismatch_avg=0.0:mismatch_max=0.0:mismatch_min=0.0:mismatch_std=0.0:mismatch_sum=0.0:name=N29089:qcovhsp_avg=100.0:qcovhsp_max=100.0:qcovhsp_min=100.0:qcovhsp_std=0.0:qcovhsp_sum=200.0:qend_avg=122.5:qend_max=138.0:qend_min=107.0:qend_std=21.920310216782973:qend_sum=245.0:qstart_avg=1.0:qstart_max=1.0:qstart_min=1.0:qstart_std=0.0:qstart_sum=2.0:ref_name_counter=GB_GCA_001464385.1_protein.faa_LNFB01000325.1_49@PF00015_full_PFAM.297.464--1||RS_GCF_002994615.1_protein.faa_NZ_PVNK01000288.1_13@PF00015_full_PFAM.247.411--1:scovhsp_avg=73.9:scovhsp_max=82.6:scovhsp_min=65.2:scovhsp_std=12.30365799264592:scovhsp_sum=147.8:send_avg=155.0:send_max=157.0:send_min=153.0:send_std=2.8284271247461903:send_sum=310.0:sstart_avg=33.5:sstart_max=47.0:sstart_min=20.0:sstart_std=19.091883092036785:sstart_sum=67.0])0.891:0.0088295[&&NHX:Sample_counter=rhiztom1--1||rhiztom2--2||rhiztom3--1:Type_counter=GTDB--1||capture--4:besthit_avg=98.025:besthit_max=100.0:besthit_min=96.0:besthit_std=2.2808989455914106:besthit_sum=392.1:bitscore_avg=112.3:bitscore_max=132.0:bitscore_min=68.2:bitscore_std=29.838900784043638:bitscore_sum=449.2:capture_class_counter=c__Chitinivibrionia--1||c__Gammaproteobacteria--2||c__Spirochaetia--1:capture_domain_counter=d__Bacteria--4:capture_family_counter=f__Chitinispirillaceae--1||f__Rhodocyclaceae--1||f__Sedimenticolaceae--1||f__UBA12059--1:capture_genus_counter=g__JAFGNB01--1||g__SZUA-370--1||g__Sedimenticola--1||g__Thauera--1:capture_order_counter=o__Burkholderiales--1||o__Chitinivibrionales--1||o__Chromatiales--1||o__Treponematales--1:capture_phylum_counter=p__Fibrobacterota--1||p__Proteobacteria--2||p__Spirochaetota--1:capture_species_counter=s__JAFGNB01 sp016930275--1||s__SZUA-370 sp003247225--1||s__Sedimenticola selenatireducens--1||s__Thauera sp017997795--1:evalue_avg=1.1725e-15:evalue_max=4.69e-15:evalue_min=1.48e-39:evalue_std=2.345e-15:evalue_sum=4.69e-15:gapopen_avg=0.25:gapopen_max=1.0:gapopen_min=0.0:gapopen_std=0.5:gapopen_sum=1.0:gtdb_class_counter=c__Polyangia--1:gtdb_domain_counter=d__Bacteria--1:gtdb_family_counter=f__Nannocystaceae--1:gtdb_genus_counter=g__Ga0077550--1:gtdb_order_counter=o__Nannocystales--1:gtdb_phylum_counter=p__Myxococcota--1:gtdb_species_counter=s__Ga0077550 sp016709225--1:heptad_counter=MCP-64H--5:lbd_counter=:lca_tree=s__Ga0077550 sp016709225:length_avg=137.75:length_max=155.0:length_min=107.0:length_std=21.746647251166483:length_sum=551.0:mismatch_avg=2.75:mismatch_max=6.0:mismatch_min=0.0:mismatch_std=3.2015621187164243:mismatch_sum=11.0:name=N29090:qcovhsp_avg=100.0:qcovhsp_max=100.0:qcovhsp_min=100.0:qcovhsp_std=0.0:qcovhsp_sum=400.0:qend_avg=137.5:qend_max=154.0:qend_min=107.0:qend_std=21.486429825977762:qend_sum=550.0:qstart_avg=1.0:qstart_max=1.0:qstart_min=1.0:qstart_std=0.0:qstart_sum=4.0:ref_name_counter=GB_GCA_001464385.1_protein.faa_LNFB01000325.1_49@PF00015_full_PFAM.297.464--3||RS_GCF_002994615.1_protein.faa_NZ_PVNK01000288.1_13@PF00015_full_PFAM.247.411--1:scovhsp_avg=82.75:scovhsp_max=92.8:scovhsp_min=65.2:scovhsp_std=12.483989746871789:scovhsp_sum=331.0:send_avg=156.5:send_max=159.0:send_min=153.0:send_std=2.516611478423583:send_sum=626.0:sstart_avg=19.75:sstart_max=47.0:sstart_min=5.0:sstart_std=19.345542122153102:sstart_sum=79.0],(GB_GCA_001464385.1_protein.faa_LNFB01000325.1_49@PF00015_full_PFAM.297.464:5e-09[&&NHX:Type=GTDB:gtdb_class=c__Polyangia:gtdb_domain=d__Bacteria:gtdb_family=f__Nannocystaceae:gtdb_genus=g__Ga0077550:gtdb_order=o__Nannocystales:gtdb_phylum=p__Myxococcota:gtdb_species=s__Ga0077550 sp001464385:heptad=MCP-64H:species=d__Bacteria_p__Myxococcota_c__Polyangia_o__Nannocystales_f__Nannocystaceae_g__Ga0077550_s__Ga0077550 sp001464385],((((66cd5081-62ab-4953-96a2-c52548087198_5@MCPsignal.28.182:0.00522042[&&NHX:Sample=rhiztom2:Type=capture:besthit=99.4:bitscore=146.0:capture_class=c__Gammaproteobacteria:capture_domain=d__Bacteria:capture_family=f__Rhodocyclaceae:capture_genus=g__Thauera:capture_order=o__Burkholderiales:capture_phylum=p__Proteobacteria:capture_species=s__Thauera sp017997795:evalue=5.23e-45:gapopen=0.0:heptad=MCP-64H:length=154.0:mismatch=1.0:qcovhsp=100.0:qend=154.0:qstart=1.0:ref_name=GB_GCA_001464385.1_protein.faa_LNFB01000325.1_49@PF00015_full_PFAM.297.464:scovhsp=92.2:send=158.0:sstart=5.0],(((5c2dce64-2e94-4c94-88b3-f8074849fa4c_3@MCPsignal.32.167:5e-09[&&NHX:Sample=rhiztom2:Type=capture:capture_class=c__Gammaproteobacteria:capture_domain=d__Bacteria:capture_family=f__Rhodocyclaceae:capture_genus=g__Thauera:capture_order=o__Burkholderiales:capture_phylum=p__Proteobacteria:capture_species=s__Thauera sp017997795:heptad=MCP-40H],0a5dd4a5-3e7c-4e76-9fa9-b0eb3c7371ed_5@MCPsignal.499.652:5e-09[&&NHX:Sample=rhiztom1:Type=capture:besthit=98.7:bitscore=143.0:capture_class=c__Myxococcia:capture_domain=d__Bacteria:capture_family=f__Myxococcaceae:capture_genus=g__Archangium_A:capture_order=o__Myxococcales:capture_phylum=p__Myxococcota:capture_species=s__Archangium_A sp903905455:evalue=1.16e-43:gapopen=0.0:heptad=MCP-64H:length=153.0:mismatch=2.0:qcovhsp=100.0:qend=153.0:qstart=1.0:ref_name=GB_GCA_001464385.1_protein.faa_LNFB01000325.1_49@PF00015_full_PFAM.297.464:scovhsp=91.6:send=158.0:sstart=6.0])0:5e-09[&&NHX:Sample_counter=rhiztom1--1||rhiztom2--1:Type_counter=capture--2:besthit_avg=98.7:besthit_max=98.7:besthit_min=98.7:besthit_std=0:besthit_sum=98.7:bitscore_avg=143.0:bitscore_max=143.0:bitscore_min=143.0:bitscore_std=0:bitscore_sum=143.0:capture_class_counter=c__Gammaproteobacteria--1||c__Myxococcia--1:capture_domain_counter=d__Bacteria--2:capture_family_counter=f__Myxococcaceae--1||f__Rhodocyclaceae--1:capture_genus_counter=g__Archangium_A--1||g__Thauera--1:capture_order_counter=o__Burkholderiales--1||o__Myxococcales--1:capture_phylum_counter=p__Myxococcota--1||p__Proteobacteria--1:capture_species_counter=s__Archangium_A sp903905455--1||s__Thauera sp017997795--1:evalue_avg=1.16e-43:evalue_max=1.16e-43:evalue_min=1.16e-43:evalue_std=0:evalue_sum=1.16e-43:gapopen_avg=0.0:gapopen_max=0.0:gapopen_min=0.0:gapopen_std=0:gapopen_sum=0.0:gtdb_class_counter=:gtdb_domain_counter=:gtdb_family_counter=:gtdb_genus_counter=:gtdb_order_counter=:gtdb_phylum_counter=:gtdb_species_counter=:heptad_counter=MCP-40H--1||MCP-64H--1:lbd_counter=:length_avg=153.0:length_max=153.0:length_min=153.0:length_std=0:length_sum=153.0:mismatch_avg=2.0:mismatch_max=2.0:mismatch_min=2.0:mismatch_std=0:mismatch_sum=2.0:name=N29095:qcovhsp_avg=100.0:qcovhsp_max=100.0:qcovhsp_min=100.0:qcovhsp_std=0:qcovhsp_sum=100.0:qend_avg=153.0:qend_max=153.0:qend_min=153.0:qend_std=0:qend_sum=153.0:qstart_avg=1.0:qstart_max=1.0:qstart_min=1.0:qstart_std=0:qstart_sum=1.0:ref_name_counter=GB_GCA_001464385.1_protein.faa_LNFB01000325.1_49@PF00015_full_PFAM.297.464--1:scovhsp_avg=91.6:scovhsp_max=91.6:scovhsp_min=91.6:scovhsp_std=0:scovhsp_sum=91.6:send_avg=158.0:send_max=158.0:send_min=158.0:send_std=0:send_sum=158.0:sstart_avg=6.0:sstart_max=6.0:sstart_min=6.0:sstart_std=0:sstart_sum=6.0],39f46b1c-7b3d-4ed5-a021-71891ad18b63_6@MCPsignal.124.266:0.00570034[&&NHX:Sample=rhiztom2:Type=capture:capture_class=c__Myxococcia:capture_domain=d__Bacteria:capture_family=f__Myxococcaceae:capture_genus=g__Archangium_A:capture_order=o__Myxococcales:capture_phylum=p__Myxococcota:capture_species=s__Archangium_A sp903905455:heptad=MCP-64H])0:5e-09[&&NHX:Sample_counter=rhiztom1--1||rhiztom2--2:Type_counter=capture--3:besthit_avg=98.7:besthit_max=98.7:besthit_min=98.7:besthit_std=0:besthit_sum=98.7:bitscore_avg=143.0:bitscore_max=143.0:bitscore_min=143.0:bitscore_std=0:bitscore_sum=143.0:capture_class_counter=c__Gammaproteobacteria--1||c__Myxococcia--2:capture_domain_counter=d__Bacteria--3:capture_family_counter=f__Myxococcaceae--2||f__Rhodocyclaceae--1:capture_genus_counter=g__Archangium_A--2||g__Thauera--1:capture_order_counter=o__Burkholderiales--1||o__Myxococcales--2:capture_phylum_counter=p__Myxococcota--2||p__Proteobacteria--1:capture_species_counter=s__Archangium_A sp903905455--2||s__Thauera sp017997795--1:evalue_avg=1.16e-43:evalue_max=1.16e-43:evalue_min=1.16e-43:evalue_std=0:evalue_sum=1.16e-43:gapopen_avg=0.0:gapopen_max=0.0:gapopen_min=0.0:gapopen_std=0:gapopen_sum=0.0:gtdb_class_counter=:gtdb_domain_counter=:gtdb_family_counter=:gtdb_genus_counter=:gtdb_order_counter=:gtdb_phylum_counter=:gtdb_species_counter=:heptad_counter=MCP-40H--1||MCP-64H--2:lbd_counter=:length_avg=153.0:length_max=153.0:length_min=153.0:length_std=0:length_sum=153.0:mismatch_avg=2.0:mismatch_max=2.0:mismatch_min=2.0:mismatch_std=0:mismatch_sum=2.0:name=N29097:qcovhsp_avg=100.0:qcovhsp_max=100.0:qcovhsp_min=100.0:qcovhsp_std=0:qcovhsp_sum=100.0:qend_avg=153.0:qend_max=153.0:qend_min=153.0:qend_std=0:qend_sum=153.0:qstart_avg=1.0:qstart_max=1.0:qstart_min=1.0:qstart_std=0:qstart_sum=1.0:ref_name_counter=GB_GCA_001464385.1_protein.faa_LNFB01000325.1_49@PF00015_full_PFAM.297.464--1:scovhsp_avg=91.6:scovhsp_max=91.6:scovhsp_min=91.6:scovhsp_std=0:scovhsp_sum=91.6:send_avg=158.0:send_max=158.0:send_min=158.0:send_std=0:send_sum=158.0:sstart_avg=6.0:sstart_max=6.0:sstart_min=6.0:sstart_std=0:sstart_sum=6.0],5a8b4181-8e17-4106-a928-4e8377a48b3f_6@MCPsignal.45.204:0.0181719[&&NHX:Sample=rhiztom2:Type=capture:capture_class=c__Gammaproteobacteria:capture_domain=d__Bacteria:capture_family=f__Rhodocyclaceae:capture_genus=g__Thauera:capture_order=o__Burkholderiales:capture_phylum=p__Proteobacteria:capture_species=s__Thauera sp017997795:heptad=MCP-64H])0.844:0.00560406[&&NHX:Sample_counter=rhiztom1--1||rhiztom2--3:Type_counter=capture--4:besthit_avg=98.7:besthit_max=98.7:besthit_min=98.7:besthit_std=0:besthit_sum=98.7:bitscore_avg=143.0:bitscore_max=143.0:bitscore_min=143.0:bitscore_std=0:bitscore_sum=143.0:capture_class_counter=c__Gammaproteobacteria--2||c__Myxococcia--2:capture_domain_counter=d__Bacteria--4:capture_family_counter=f__Myxococcaceae--2||f__Rhodocyclaceae--2:capture_genus_counter=g__Archangium_A--2||g__Thauera--2:capture_order_counter=o__Burkholderiales--2||o__Myxococcales--2:capture_phylum_counter=p__Myxococcota--2||p__Proteobacteria--2:capture_species_counter=s__Archangium_A sp903905455--2||s__Thauera sp017997795--2:evalue_avg=1.16e-43:evalue_max=1.16e-43:evalue_min=1.16e-43:evalue_std=0:evalue_sum=1.16e-43:gapopen_avg=0.0:gapopen_max=0.0:gapopen_min=0.0:gapopen_std=0:gapopen_sum=0.0:gtdb_class_counter=:gtdb_domain_counter=:gtdb_family_counter=:gtdb_genus_counter=:gtdb_order_counter=:gtdb_phylum_counter=:gtdb_species_counter=:heptad_counter=MCP-40H--1||MCP-64H--3:lbd_counter=:length_avg=153.0:length_max=153.0:length_min=153.0:length_std=0:length_sum=153.0:mismatch_avg=2.0:mismatch_max=2.0:mismatch_min=2.0:mismatch_std=0:mismatch_sum=2.0:name=N29099:qcovhsp_avg=100.0:qcovhsp_max=100.0:qcovhsp_min=100.0:qcovhsp_std=0:qcovhsp_sum=100.0:qend_avg=153.0:qend_max=153.0:qend_min=153.0:qend_std=0:qend_sum=153.0:qstart_avg=1.0:qstart_max=1.0:qstart_min=1.0:qstart_std=0:qstart_sum=1.0:ref_name_counter=GB_GCA_001464385.1_protein.faa_LNFB01000325.1_49@PF00015_full_PFAM.297.464--1:scovhsp_avg=91.6:scovhsp_max=91.6:scovhsp_min=91.6:scovhsp_std=0:scovhsp_sum=91.6:send_avg=158.0:send_max=158.0:send_min=158.0:send_std=0:send_sum=158.0:sstart_avg=6.0:sstart_max=6.0:sstart_min=6.0:sstart_std=0:sstart_sum=6.0])0:5e-09[&&NHX:Sample_counter=rhiztom1--1||rhiztom2--4:Type_counter=capture--5:besthit_avg=99.05000000000001:besthit_max=99.4:besthit_min=98.7:besthit_std=0.4949747468305853:besthit_sum=198.10000000000002:bitscore_avg=144.5:bitscore_max=146.0:bitscore_min=143.0:bitscore_std=2.1213203435596424:bitscore_sum=289.0:capture_class_counter=c__Gammaproteobacteria--3||c__Myxococcia--2:capture_domain_counter=d__Bacteria--5:capture_family_counter=f__Myxococcaceae--2||f__Rhodocyclaceae--3:capture_genus_counter=g__Archangium_A--2||g__Thauera--3:capture_order_counter=o__Burkholderiales--3||o__Myxococcales--2:capture_phylum_counter=p__Myxococcota--2||p__Proteobacteria--3:capture_species_counter=s__Archangium_A sp903905455--2||s__Thauera sp017997795--3:evalue_avg=6.061500000000001e-44:evalue_max=1.16e-43:evalue_min=5.23e-45:evalue_std=7.832621815203387e-44:evalue_sum=1.2123000000000001e-43:gapopen_avg=0.0:gapopen_max=0.0:gapopen_min=0.0:gapopen_std=0.0:gapopen_sum=0.0:gtdb_class_counter=:gtdb_domain_counter=:gtdb_family_counter=:gtdb_genus_counter=:gtdb_order_counter=:gtdb_phylum_counter=:gtdb_species_counter=:heptad_counter=MCP-40H--1||MCP-64H--4:lbd_counter=:length_avg=153.5:length_max=154.0:length_min=153.0:length_std=0.7071067811865476:length_sum=307.0:mismatch_avg=1.5:mismatch_max=2.0:mismatch_min=1.0:mismatch_std=0.7071067811865476:mismatch_sum=3.0:name=N29100:qcovhsp_avg=100.0:qcovhsp_max=100.0:qcovhsp_min=100.0:qcovhsp_std=0.0:qcovhsp_sum=200.0:qend_avg=153.5:qend_max=154.0:qend_min=153.0:qend_std=0.7071067811865476:qend_sum=307.0:qstart_avg=1.0:qstart_max=1.0:qstart_min=1.0:qstart_std=0.0:qstart_sum=2.0:ref_name_counter=GB_GCA_001464385.1_protein.faa_LNFB01000325.1_49@PF00015_full_PFAM.297.464--2:scovhsp_avg=91.9:scovhsp_max=92.2:scovhsp_min=91.6:scovhsp_std=0.4242640687119345:scovhsp_sum=183.8:send_avg=158.0:send_max=158.0:send_min=158.0:send_std=0.0:send_sum=316.0:sstart_avg=5.5:sstart_max=6.0:sstart_min=5.0:sstart_std=0.7071067811865476:sstart_sum=11.0],((44922a45-b82f-467c-987e-3195d558a1f8_5@MCPsignal.68.222:0.0104752[&&NHX:Sample=rhiztom2:Type=capture:besthit=98.7:bitscore=145.0:capture_class=c__Gammaproteobacteria:capture_domain=d__Bacteria:capture_family=f__Thiomicrospiraceae:capture_genus=g__Thiomicrospira:capture_order=o__Thiomicrospirales:capture_phylum=p__Proteobacteria:capture_species=s__Thiomicrospira microaerophila:evalue=1.49e-44:gapopen=0.0:heptad=MCP-64H:length=154.0:mismatch=2.0:qcovhsp=100.0:qend=154.0:qstart=1.0:ref_name=GB_GCA_001464385.1_protein.faa_LNFB01000325.1_49@PF00015_full_PFAM.297.464:scovhsp=92.2:send=159.0:sstart=6.0],37440d55-3bff-4703-bec7-c42eaf37a6d8_1@MCPsignal.22.143:0.0140206[&&NHX:Sample=rhiztom2:Type=capture:besthit=64.4:bitscore=127.0:capture_class=c__Gammaproteobacteria:capture_domain=d__Bacteria:capture_family=f__Rhodocyclaceae:capture_genus=g__JACOUN01:capture_order=o__Burkholderiales:capture_phylum=p__Proteobacteria:capture_species=s__JACOUN01 sp016177805:evalue=3.38e-38:gapopen=1.0:heptad=MCP-64H:length=118.0:mismatch=41.0:qcovhsp=96.7:qend=117.0:qstart=1.0:ref_name=GB_GCA_017990795.1_protein.faa_JAGNNG010000034.1_4@PF00015_full_PFAM.277.426:scovhsp=79.2:send=149.0:sstart=32.0])0:5e-09[&&NHX:Sample_counter=rhiztom2--2:Type_counter=capture--2:besthit_avg=81.55000000000001:besthit_max=98.7:besthit_min=64.4:besthit_std=24.25376259469858:besthit_sum=163.10000000000002:bitscore_avg=136.0:bitscore_max=145.0:bitscore_min=127.0:bitscore_std=12.727922061357855:bitscore_sum=272.0:capture_class_counter=c__Gammaproteobacteria--2:capture_domain_counter=d__Bacteria--2:capture_family_counter=f__Rhodocyclaceae--1||f__Thiomicrospiraceae--1:capture_genus_counter=g__JACOUN01--1||g__Thiomicrospira--1:capture_order_counter=o__Burkholderiales--1||o__Thiomicrospirales--1:capture_phylum_counter=p__Proteobacteria--2:capture_species_counter=s__JACOUN01 sp016177805--1||s__Thiomicrospira microaerophila--1:evalue_avg=1.690000745e-38:evalue_max=3.38e-38:evalue_min=1.49e-44:evalue_std=2.3900198668214265e-38:evalue_sum=3.38000149e-38:gapopen_avg=0.5:gapopen_max=1.0:gapopen_min=0.0:gapopen_std=0.7071067811865476:gapopen_sum=1.0:gtdb_class_counter=:gtdb_domain_counter=:gtdb_family_counter=:gtdb_genus_counter=:gtdb_order_counter=:gtdb_phylum_counter=:gtdb_species_counter=:heptad_counter=MCP-64H--2:lbd_counter=:length_avg=136.0:length_max=154.0:length_min=118.0:length_std=25.45584412271571:length_sum=272.0:mismatch_avg=21.5:mismatch_max=41.0:mismatch_min=2.0:mismatch_std=27.577164466275352:mismatch_sum=43.0:name=N29103:qcovhsp_avg=98.35:qcovhsp_max=100.0:qcovhsp_min=96.7:qcovhsp_std=2.333452377915605:qcovhsp_sum=196.7:qend_avg=135.5:qend_max=154.0:qend_min=117.0:qend_std=26.16295090390226:qend_sum=271.0:qstart_avg=1.0:qstart_max=1.0:qstart_min=1.0:qstart_std=0.0:qstart_sum=2.0:ref_name_counter=GB_GCA_001464385.1_protein.faa_LNFB01000325.1_49@PF00015_full_PFAM.297.464--1||GB_GCA_017990795.1_protein.faa_JAGNNG010000034.1_4@PF00015_full_PFAM.277.426--1:scovhsp_avg=85.7:scovhsp_max=92.2:scovhsp_min=79.2:scovhsp_std=9.192388155425117:scovhsp_sum=171.4:send_avg=154.0:send_max=159.0:send_min=149.0:send_std=7.0710678118654755:send_sum=308.0:sstart_avg=19.0:sstart_max=32.0:sstart_min=6.0:sstart_std=18.384776310850235:sstart_sum=38.0],(ae0dd2db-df59-4080-84f2-f55e3205e11e_5@MCPsignal.46.200:5e-09[&&NHX:Sample=rhiztom2:Type=capture:besthit=99.4:bitscore=146.0:capture_class=c__Gammaproteobacteria:capture_domain=d__Bacteria:capture_family=f__Rhodocyclaceae:capture_genus=g__Thauera:capture_order=o__Burkholderiales:capture_phylum=p__Proteobacteria:capture_species=s__Thauera sp017997795:evalue=5.23e-45:gapopen=0.0:heptad=MCP-64H:length=154.0:mismatch=1.0:qcovhsp=100.0:qend=154.0:qstart=1.0:ref_name=GB_GCA_001464385.1_protein.faa_LNFB01000325.1_49@PF00015_full_PFAM.297.464:scovhsp=92.2:send=158.0:sstart=5.0],((5ebbe0c1-1eda-4138-8e68-f0171184e39c_3@MCPsignal.2.135:0.00644417[&&NHX:Sample=rhiztom3:Type=capture:besthit=99.2:bitscore=110.0:capture_class=c__Gammaproteobacteria:capture_domain=d__Bacteria:capture_family=f__Rhodocyclaceae:capture_genus=g__Thauera:capture_order=o__Burkholderiales:capture_phylum=p__Proteobacteria:capture_species=s__Thauera sp017997795:evalue=3.25e-31:gapopen=0.0:heptad=MCP-64H:length=133.0:mismatch=1.0:qcovhsp=100.0:qend=133.0:qstart=1.0:ref_name=GB_GCA_016709225.1_protein.faa_JADJEE010000012.1_1387@PF00015_full_PFAM.311.483:scovhsp=77.3:send=162.0:sstart=30.0],b5308f16-a66c-4e58-a48d-235acec84694_6@MCPsignal.279.424:0.0107407[&&NHX:Sample=rhiztom2:Type=capture:besthit=98.6:bitscore=129.0:capture_class=c__Gammaproteobacteria:capture_domain=d__Bacteria:capture_family=f__Rhodocyclaceae:capture_genus=g__Thauera:capture_order=o__Burkholderiales:capture_phylum=p__Proteobacteria:capture_species=s__Thauera sp017997795:evalue=1.73e-38:gapopen=0.0:heptad=MCP-64H:length=145.0:mismatch=2.0:qcovhsp=100.0:qend=145.0:qstart=1.0:ref_name=GB_GCA_001464385.1_protein.faa_LNFB01000325.1_49@PF00015_full_PFAM.297.464:scovhsp=86.8:send=159.0:sstart=15.0])0.25:0.000946775[&&NHX:Sample_counter=rhiztom2--1||rhiztom3--1:Type_counter=capture--2:besthit_avg=98.9:besthit_max=99.2:besthit_min=98.6:besthit_std=0.4242640687119345:besthit_sum=197.8:bitscore_avg=119.5:bitscore_max=129.0:bitscore_min=110.0:bitscore_std=13.435028842544403:bitscore_sum=239.0:capture_class_counter=c__Gammaproteobacteria--2:capture_domain_counter=d__Bacteria--2:capture_family_counter=f__Rhodocyclaceae--2:capture_genus_counter=g__Thauera--2:capture_order_counter=o__Burkholderiales--2:capture_phylum_counter=p__Proteobacteria--2:capture_species_counter=s__Thauera sp017997795--2:evalue_avg=1.6250000864999998e-31:evalue_max=3.25e-31:evalue_min=1.73e-38:evalue_std=2.298096916526806e-31:evalue_sum=3.2500001729999997e-31:gapopen_avg=0.0:gapopen_max=0.0:gapopen_min=0.0:gapopen_std=0.0:gapopen_sum=0.0:gtdb_class_counter=:gtdb_domain_counter=:gtdb_family_counter=:gtdb_genus_counter=:gtdb_order_counter=:gtdb_phylum_counter=:gtdb_species_counter=:heptad_counter=MCP-64H--2:lbd_counter=:length_avg=139.0:length_max=145.0:length_min=133.0:length_std=8.48528137423857:length_sum=278.0:mismatch_avg=1.5:mismatch_max=2.0:mismatch_min=1.0:mismatch_std=0.7071067811865476:mismatch_sum=3.0:name=N29107:qcovhsp_avg=100.0:qcovhsp_max=100.0:qcovhsp_min=100.0:qcovhsp_std=0.0:qcovhsp_sum=200.0:qend_avg=139.0:qend_max=145.0:qend_min=133.0:qend_std=8.48528137423857:qend_sum=278.0:qstart_avg=1.0:qstart_max=1.0:qstart_min=1.0:qstart_std=0.0:qstart_sum=2.0:ref_name_counter=GB_GCA_001464385.1_protein.faa_LNFB01000325.1_49@PF00015_full_PFAM.297.464--1||GB_GCA_016709225.1_protein.faa_JADJEE010000012.1_1387@PF00015_full_PFAM.311.483--1:scovhsp_avg=82.05:scovhsp_max=86.8:scovhsp_min=77.3:scovhsp_std=6.7175144212722016:scovhsp_sum=164.1:send_avg=160.5:send_max=162.0:send_min=159.0:send_std=2.1213203435596424:send_sum=321.0:sstart_avg=22.5:sstart_max=30.0:sstart_min=15.0:sstart_std=10.606601717798213:sstart_sum=45.0],b52180b2-416f-446e-987c-053d239623a9_1@MCPsignal.101.220:0.0207727[&&NHX:Sample=rhiztom2:Type=capture:besthit=95.7:bitscore=94.0:capture_class=c__Gammaproteobacteria:capture_domain=d__Bacteria:capture_family=f__Rhodocyclaceae:capture_genus=g__JACOUN01:capture_order=o__Burkholderiales:capture_phylum=p__Proteobacteria:capture_species=s__JACOUN01 sp016177805:evalue=5.79e-25:gapopen=0.0:heptad=MCP-64H:length=116.0:mismatch=5.0:qcovhsp=97.5:qend=117.0:qstart=2.0:ref_name=GB_GCA_902826865.1_protein.faa_CADEGN010000316.1_7@PF00015_full_PFAM.271.429:scovhsp=73.4:send=158.0:sstart=43.0])0:1.8e-08[&&NHX:Sample_counter=rhiztom2--2||rhiztom3--1:Type_counter=capture--3:besthit_avg=97.83333333333333:besthit_max=99.2:besthit_min=95.7:besthit_std=1.8717193521821927:besthit_sum=293.5:bitscore_avg=111.0:bitscore_max=129.0:bitscore_min=94.0:bitscore_std=17.52141546793523:bitscore_sum=333.0:capture_class_counter=c__Gammaproteobacteria--3:capture_domain_counter=d__Bacteria--3:capture_family_counter=f__Rhodocyclaceae--3:capture_genus_counter=g__JACOUN01--1||g__Thauera--2:capture_order_counter=o__Burkholderiales--3:capture_phylum_counter=p__Proteobacteria--3:capture_species_counter=s__JACOUN01 sp016177805--1||s__Thauera sp017997795--2:evalue_avg=1.9300010833333909e-25:evalue_max=5.79e-25:evalue_min=1.73e-38:evalue_std=3.3428571204140907e-25:evalue_sum=5.790003250000173e-25:gapopen_avg=0.0:gapopen_max=0.0:gapopen_min=0.0:gapopen_std=0.0:gapopen_sum=0.0:gtdb_class_counter=:gtdb_domain_counter=:gtdb_family_counter=:gtdb_genus_counter=:gtdb_order_counter=:gtdb_phylum_counter=:gtdb_species_counter=:heptad_counter=MCP-64H--3:lbd_counter=:length_avg=131.33333333333334:length_max=145.0:length_min=116.0:length_std=14.571661996262929:length_sum=394.0:mismatch_avg=2.6666666666666665:mismatch_max=5.0:mismatch_min=1.0:mismatch_std=2.081665999466133:mismatch_sum=8.0:name=N29109:qcovhsp_avg=99.16666666666667:qcovhsp_max=100.0:qcovhsp_min=97.5:qcovhsp_std=1.4433756729740645:qcovhsp_sum=297.5:qend_avg=131.66666666666666:qend_max=145.0:qend_min=117.0:qend_std=14.047538337136984:qend_sum=395.0:qstart_avg=1.3333333333333333:qstart_max=2.0:qstart_min=1.0:qstart_std=0.5773502691896257:qstart_sum=4.0:ref_name_counter=GB_GCA_001464385.1_protein.faa_LNFB01000325.1_49@PF00015_full_PFAM.297.464--1||GB_GCA_016709225.1_protein.faa_JADJEE010000012.1_1387@PF00015_full_PFAM.311.483--1||GB_GCA_902826865.1_protein.faa_CADEGN010000316.1_7@PF00015_full_PFAM.271.429--1:scovhsp_avg=79.16666666666667:scovhsp_max=86.8:scovhsp_min=73.4:scovhsp_std=6.892266197219408:scovhsp_sum=237.5:send_avg=159.66666666666666:send_max=162.0:send_min=158.0:send_std=2.081665999466133:send_sum=479.0:sstart_avg=29.333333333333332:sstart_max=43.0:sstart_min=15.0:sstart_std=14.0118997046558:sstart_sum=88.0])0:5e-09[&&NHX:Sample_counter=rhiztom2--3||rhiztom3--1:Type_counter=capture--4:besthit_avg=98.225:besthit_max=99.4:besthit_min=95.7:besthit_std=1.7173137938847014:besthit_sum=392.9:bitscore_avg=119.75:bitscore_max=146.0:bitscore_min=94.0:bitscore_std=22.60346581094737:bitscore_sum=479.0:capture_class_counter=c__Gammaproteobacteria--4:capture_domain_counter=d__Bacteria--4:capture_family_counter=f__Rhodocyclaceae--4:capture_genus_counter=g__JACOUN01--1||g__Thauera--3:capture_order_counter=o__Burkholderiales--4:capture_phylum_counter=p__Proteobacteria--4:capture_species_counter=s__JACOUN01 sp016177805--1||s__Thauera sp017997795--3:evalue_avg=1.4475008125000432e-25:evalue_max=5.79e-25:evalue_min=5.23e-45:evalue_std=2.89499945833371e-25:evalue_sum=5.790003250000173e-25:gapopen_avg=0.0:gapopen_max=0.0:gapopen_min=0.0:gapopen_std=0.0:gapopen_sum=0.0:gtdb_class_counter=:gtdb_domain_counter=:gtdb_family_counter=:gtdb_genus_counter=:gtdb_order_counter=:gtdb_phylum_counter=:gtdb_species_counter=:heptad_counter=MCP-64H--4:lbd_counter=:length_avg=137.0:length_max=154.0:length_min=116.0:length_std=16.431676725154983:length_sum=548.0:mismatch_avg=2.25:mismatch_max=5.0:mismatch_min=1.0:mismatch_std=1.8929694486000912:mismatch_sum=9.0:name=N29110:qcovhsp_avg=99.375:qcovhsp_max=100.0:qcovhsp_min=97.5:qcovhsp_std=1.25:qcovhsp_sum=397.5:qend_avg=137.25:qend_max=154.0:qend_min=117.0:qend_std=16.00781059358212:qend_sum=549.0:qstart_avg=1.25:qstart_max=2.0:qstart_min=1.0:qstart_std=0.5:qstart_sum=5.0:ref_name_counter=GB_GCA_001464385.1_protein.faa_LNFB01000325.1_49@PF00015_full_PFAM.297.464--2||GB_GCA_016709225.1_protein.faa_JADJEE010000012.1_1387@PF00015_full_PFAM.311.483--1||GB_GCA_902826865.1_protein.faa_CADEGN010000316.1_7@PF00015_full_PFAM.271.429--1:scovhsp_avg=82.425:scovhsp_max=92.2:scovhsp_min=73.4:scovhsp_std=8.61021679943852:scovhsp_sum=329.7:send_avg=159.25:send_max=162.0:send_min=158.0:send_std=1.8929694486000912:send_sum=637.0:sstart_avg=23.25:sstart_max=43.0:sstart_min=5.0:sstart_std=16.700798384109266:sstart_sum=93.0])0:5e-09[&&NHX:Sample_counter=rhiztom2--5||rhiztom3--1:Type_counter=capture--6:besthit_avg=92.66666666666667:besthit_max=99.4:besthit_min=64.4:besthit_std=13.912823820729804:besthit_sum=556.0:bitscore_avg=125.16666666666667:bitscore_max=146.0:bitscore_min=94.0:bitscore_std=20.232811635229215:bitscore_sum=751.0:capture_class_counter=c__Gammaproteobacteria--6:capture_domain_counter=d__Bacteria--6:capture_family_counter=f__Rhodocyclaceae--5||f__Thiomicrospiraceae--1:capture_genus_counter=g__JACOUN01--2||g__Thauera--3||g__Thiomicrospira--1:capture_order_counter=o__Burkholderiales--5||o__Thiomicrospirales--1:capture_phylum_counter=p__Proteobacteria--6:capture_species_counter=s__JACOUN01 sp016177805--2||s__Thauera sp017997795--3||s__Thiomicrospira microaerophila--1:evalue_avg=9.650005416667518e-26:evalue_max=5.79e-25:evalue_min=5.23e-45:evalue_std=2.3637573364246937e-25:evalue_sum=5.790003250000511e-25:gapopen_avg=0.16666666666666666:gapopen_max=1.0:gapopen_min=0.0:gapopen_std=0.408248290463863:gapopen_sum=1.0:gtdb_class_counter=:gtdb_domain_counter=:gtdb_family_counter=:gtdb_genus_counter=:gtdb_order_counter=:gtdb_phylum_counter=:gtdb_species_counter=:heptad_counter=MCP-64H--6:lbd_counter=:length_avg=136.66666666666666:length_max=154.0:length_min=116.0:length_std=17.084105673598096:length_sum=820.0:mismatch_avg=8.666666666666666:mismatch_max=41.0:mismatch_min=1.0:mismatch_std=15.908069231263317:mismatch_sum=52.0:name=N29111:qcovhsp_avg=99.03333333333335:qcovhsp_max=100.0:qcovhsp_min=96.7:qcovhsp_std=1.5187714333192681:qcovhsp_sum=594.2:qend_avg=136.66666666666666:qend_max=154.0:qend_min=117.0:qend_std=17.072394872034405:qend_sum=820.0:qstart_avg=1.1666666666666667:qstart_max=2.0:qstart_min=1.0:qstart_std=0.408248290463863:qstart_sum=7.0:ref_name_counter=GB_GCA_001464385.1_protein.faa_LNFB01000325.1_49@PF00015_full_PFAM.297.464--3||GB_GCA_016709225.1_protein.faa_JADJEE010000012.1_1387@PF00015_full_PFAM.311.483--1||GB_GCA_017990795.1_protein.faa_JAGNNG010000034.1_4@PF00015_full_PFAM.277.426--1||GB_GCA_902826865.1_protein.faa_CADEGN010000316.1_7@PF00015_full_PFAM.271.429--1:scovhsp_avg=83.51666666666667:scovhsp_max=92.2:scovhsp_min=73.4:scovhsp_std=8.01508993503296:scovhsp_sum=501.09999999999997:send_avg=157.5:send_max=162.0:send_min=149.0:send_std=4.415880433163924:send_sum=945.0:sstart_avg=21.833333333333332:sstart_max=43.0:sstart_min=5.0:sstart_std=15.48440075258538:sstart_sum=131.0])0.914:5e-09[&&NHX:Sample_counter=rhiztom1--1||rhiztom2--9||rhiztom3--1:Type_counter=capture--11:besthit_avg=94.26250000000002:besthit_max=99.4:besthit_min=64.4:besthit_std=12.12552649814196:besthit_sum=754.1000000000001:bitscore_avg=130.0:bitscore_max=146.0:bitscore_min=94.0:bitscore_std=19.31690599301185:bitscore_sum=1040.0:capture_class_counter=c__Gammaproteobacteria--9||c__Myxococcia--2:capture_domain_counter=d__Bacteria--11:capture_family_counter=f__Myxococcaceae--2||f__Rhodocyclaceae--8||f__Thiomicrospiraceae--1:capture_genus_counter=g__Archangium_A--2||g__JACOUN01--2||g__Thauera--6||g__Thiomicrospira--1:capture_order_counter=o__Burkholderiales--8||o__Myxococcales--2||o__Thiomicrospirales--1:capture_phylum_counter=p__Myxococcota--2||p__Proteobacteria--9:capture_species_counter=s__Archangium_A sp903905455--2||s__JACOUN01 sp016177805--2||s__Thauera sp017997795--6||s__Thiomicrospira microaerophila--1:evalue_avg=7.237504062500638e-26:evalue_max=5.79e-25:evalue_min=5.23e-45:evalue_std=2.0470739673855566e-25:evalue_sum=5.790003250000511e-25:gapopen_avg=0.125:gapopen_max=1.0:gapopen_min=0.0:gapopen_std=0.3535533905932738:gapopen_sum=1.0:gtdb_class_counter=:gtdb_domain_counter=:gtdb_family_counter=:gtdb_genus_counter=:gtdb_order_counter=:gtdb_phylum_counter=:gtdb_species_counter=:heptad_counter=MCP-40H--1||MCP-64H--10:lbd_counter=:length_avg=140.875:length_max=154.0:length_min=116.0:length_std=16.409383204217555:length_sum=1127.0:mismatch_avg=6.875:mismatch_max=41.0:mismatch_min=1.0:mismatch_std=13.85060596920892:mismatch_sum=55.0:name=N29112:qcovhsp_avg=99.275:qcovhsp_max=100.0:qcovhsp_min=96.7:qcovhsp_std=1.3593590926819672:qcovhsp_sum=794.2:qend_avg=140.875:qend_max=154.0:qend_min=117.0:qend_std=16.400675073213993:qend_sum=1127.0:qstart_avg=1.125:qstart_max=2.0:qstart_min=1.0:qstart_std=0.3535533905932738:qstart_sum=9.0:ref_name_counter=GB_GCA_001464385.1_protein.faa_LNFB01000325.1_49@PF00015_full_PFAM.297.464--5||GB_GCA_016709225.1_protein.faa_JADJEE010000012.1_1387@PF00015_full_PFAM.311.483--1||GB_GCA_017990795.1_protein.faa_JAGNNG010000034.1_4@PF00015_full_PFAM.277.426--1||GB_GCA_902826865.1_protein.faa_CADEGN010000316.1_7@PF00015_full_PFAM.271.429--1:scovhsp_avg=85.61250000000001:scovhsp_max=92.2:scovhsp_min=73.4:scovhsp_std=7.808500404778664:scovhsp_sum=684.9000000000001:send_avg=157.625:send_max=162.0:send_min=149.0:send_std=3.7392703642746747:send_sum=1261.0:sstart_avg=17.75:sstart_max=43.0:sstart_min=5.0:sstart_std=15.116216457830975:sstart_sum=142.0],(ef429d0b-bd8f-409c-925a-7d42fe73234f_5@MCPsignal.232.350:0.020922[&&NHX:Sample=rhiztom2:Type=capture:capture_class=c__Gammaproteobacteria:capture_domain=d__Bacteria:capture_family=f__Rhodocyclaceae:capture_genus=g__Thauera:capture_order=o__Burkholderiales:capture_phylum=p__Proteobacteria:capture_species=s__Thauera sp017997795:heptad=MCP-64H],((((6d9d2877-de6f-5ae4-93c7-de1dc0e004d5_2@MCPsignal.94.213:0.0207551[&&NHX:Sample=rhiztom2:Type=capture:besthit=97.5:bitscore=85.1:capture_class=c__Alphaproteobacteria:capture_domain=d__Bacteria:capture_family=f__Rhizobiaceae:capture_genus=g__Agrobacterium:capture_order=o__Rhizobiales:capture_phylum=p__Proteobacteria:capture_species=s__Agrobacterium cavarae:evalue=1.92e-21:gapopen=0.0:heptad=MCP-64H:length=119.0:mismatch=3.0:qcovhsp=100.0:qend=119.0:qstart=1.0:ref_name=RS_GCF_000170895.1_protein.faa_NZ_ABCS01000102.1_21@PF00015_full_PFAM.244.408:scovhsp=72.6:send=154.0:sstart=36.0],(db87455b-a76f-48c2-b77c-e7098076d360_6@MCPsignal.23.144:5e-09[&&NHX:Sample=rhiztom2:Type=capture:besthit=99.2:bitscore=88.6:capture_class=c__Gammaproteobacteria:capture_domain=d__Bacteria:capture_family=f__Rhodocyclaceae:capture_genus=g__JACOUN01:capture_order=o__Burkholderiales:capture_phylum=p__Proteobacteria:capture_species=s__JACOUN01 sp016177805:evalue=9.19e-23:gapopen=0.0:heptad=MCP-64H:length=121.0:mismatch=1.0:qcovhsp=100.0:qend=121.0:qstart=1.0:ref_name=RS_GCF_002994615.1_protein.faa_NZ_PVNK01000288.1_13@PF00015_full_PFAM.247.411:scovhsp=73.8:send=155.0:sstart=35.0],(0878a62d-9444-4178-990f-b8ae667de413_1@MCPsignal.22.82:5e-09[&&NHX:Sample=rhiztom2:Type=capture:capture_class=c__Halobacteria:capture_domain=d__Archaea:capture_family=f__Natrialbaceae:capture_genus=g__Natronorubrum:capture_order=o__Halobacteriales:capture_phylum=p__Halobacteriota:capture_species=s__Natronorubrum halalkaliphilum:heptad=MCP-40H],(87d7b0de-fece-43d0-846a-86e2fc8d161d_3@MCPsignal.116.227:5e-09[&&NHX:Sample=rhiztom2:Type=capture:besthit=90.1:bitscore=71.2:capture_class=c__Halobacteria:capture_domain=d__Archaea:capture_family=f__Natrialbaceae:capture_genus=g__Natronorubrum:capture_order=o__Halobacteriales:capture_phylum=p__Halobacteriota:capture_species=s__Natronorubrum halalkaliphilum:evalue=3.06e-16:gapopen=0.0:heptad=MCP-64H:length=111.0:mismatch=11.0:qcovhsp=100.0:qend=111.0:qstart=1.0:ref_name=GB_GCA_902826865.1_protein.faa_CADEGN010000316.1_7@PF00015_full_PFAM.271.429:scovhsp=70.3:send=158.0:sstart=48.0],(1959fe27-7f2c-435f-aa5b-ee7ab1fd98ab_4@MCPsignal.80.200:5e-09[&&NHX:Sample=rhiztom3:Type=capture:besthit=98.3:bitscore=84.7:capture_class=c__Gammaproteobacteria:capture_domain=d__Bacteria:capture_family=f__Rhodocyclaceae:capture_genus=g__JACOUN01:capture_order=o__Burkholderiales:capture_phylum=p__Proteobacteria:capture_species=s__JACOUN01 sp016177805:evalue=2.81e-21:gapopen=0.0:heptad=MCP-64H:length=120.0:mismatch=2.0:qcovhsp=100.0:qend=120.0:qstart=1.0:ref_name=RS_GCF_002994615.1_protein.faa_NZ_PVNK01000288.1_13@PF00015_full_PFAM.247.411:scovhsp=73.2:send=153.0:sstart=34.0],(b62c0830-8f77-4c75-b4fe-68da1191e204_5@MCPsignal.40.187:0.0902029[&&NHX:Sample=rhiztom2:Type=capture:capture_class=c__Myxococcia:capture_domain=d__Bacteria:capture_family=f__Myxococcaceae:capture_genus=g__Archangium_A:capture_order=o__Myxococcales:capture_phylum=p__Myxococcota:capture_species=s__Archangium_A sp903905455:heptad=MCP-64H],(fbaf41a6-dbdd-4fb6-8180-aed421eed1ac_5@MCPsignal.104.206:0.014287[&&NHX:Sample=rhiztom2:Type=capture:besthit=99.0:bitscore=57.4:capture_class=c__Halobacteria:capture_domain=d__Archaea:capture_family=f__Natrialbaceae:capture_genus=g__Natronorubrum:capture_order=o__Halobacteriales:capture_phylum=p__Halobacteriota:capture_species=s__Natronorubrum halalkaliphilum:evalue=5.45e-11:gapopen=0.0:heptad=MCP-40H:length=101.0:mismatch=1.0:qcovhsp=99.0:qend=102.0:qstart=2.0:ref_name=RS_GCF_000170895.1_protein.faa_NZ_ABCS01000102.1_21@PF00015_full_PFAM.244.408:scovhsp=61.6:send=154.0:sstart=54.0],c8b1216d-2306-44d7-b5bb-b48e4034fafb_6@MCPsignal.112.205:0.0235641[&&NHX:Sample=rhiztom2:Type=capture:capture_class=c__Clostridia:capture_domain=d__Bacteria:capture_family=f__JAAYOS01:capture_genus=g__JAAYOS01:capture_order=o__Oscillospirales:capture_phylum=p__Firmicutes_A:capture_species=s__JAAYOS01 sp012521525:heptad=MCP-40H])0.783:0.00713561[&&NHX:Sample_counter=rhiztom2--2:Type_counter=capture--2:besthit_avg=99.0:besthit_max=99.0:besthit_min=99.0:besthit_std=0:besthit_sum=99.0:bitscore_avg=57.4:bitscore_max=57.4:bitscore_min=57.4:bitscore_std=0:bitscore_sum=57.4:capture_class_counter=c__Clostridia--1||c__Halobacteria--1:capture_domain_counter=d__Archaea--1||d__Bacteria--1:capture_family_counter=f__JAAYOS01--1||f__Natrialbaceae--1:capture_genus_counter=g__JAAYOS01--1||g__Natronorubrum--1:capture_order_counter=o__Halobacteriales--1||o__Oscillospirales--1:capture_phylum_counter=p__Firmicutes_A--1||p__Halobacteriota--1:capture_species_counter=s__JAAYOS01 sp012521525--1||s__Natronorubrum halalkaliphilum--1:evalue_avg=5.45e-11:evalue_max=5.45e-11:evalue_min=5.45e-11:evalue_std=0:evalue_sum=5.45e-11:gapopen_avg=0.0:gapopen_max=0.0:gapopen_min=0.0:gapopen_std=0:gapopen_sum=0.0:gtdb_class_counter=:gtdb_domain_counter=:gtdb_family_counter=:gtdb_genus_counter=:gtdb_order_counter=:gtdb_phylum_counter=:gtdb_species_counter=:heptad_counter=MCP-40H--2:lbd_counter=:length_avg=101.0:length_max=101.0:length_min=101.0:length_std=0:length_sum=101.0:mismatch_avg=1.0:mismatch_max=1.0:mismatch_min=1.0:mismatch_std=0:mismatch_sum=1.0:name=N29122:qcovhsp_avg=99.0:qcovhsp_max=99.0:qcovhsp_min=99.0:qcovhsp_std=0:qcovhsp_sum=99.0:qend_avg=102.0:qend_max=102.0:qend_min=102.0:qend_std=0:qend_sum=102.0:qstart_avg=2.0:qstart_max=2.0:qstart_min=2.0:qstart_std=0:qstart_sum=2.0:ref_name_counter=RS_GCF_000170895.1_protein.faa_NZ_ABCS01000102.1_21@PF00015_full_PFAM.244.408--1:scovhsp_avg=61.6:scovhsp_max=61.6:scovhsp_min=61.6:scovhsp_std=0:scovhsp_sum=61.6:send_avg=154.0:send_max=154.0:send_min=154.0:send_std=0:send_sum=154.0:sstart_avg=54.0:sstart_max=54.0:sstart_min=54.0:sstart_std=0:sstart_sum=54.0])0:5e-09[&&NHX:Sample_counter=rhiztom2--3:Type_counter=capture--3:besthit_avg=99.0:besthit_max=99.0:besthit_min=99.0:besthit_std=0:besthit_sum=99.0:bitscore_avg=57.4:bitscore_max=57.4:bitscore_min=57.4:bitscore_std=0:bitscore_sum=57.4:capture_class_counter=c__Clostridia--1||c__Halobacteria--1||c__Myxococcia--1:capture_domain_counter=d__Archaea--1||d__Bacteria--2:capture_family_counter=f__JAAYOS01--1||f__Myxococcaceae--1||f__Natrialbaceae--1:capture_genus_counter=g__Archangium_A--1||g__JAAYOS01--1||g__Natronorubrum--1:capture_order_counter=o__Halobacteriales--1||o__Myxococcales--1||o__Oscillospirales--1:capture_phylum_counter=p__Firmicutes_A--1||p__Halobacteriota--1||p__Myxococcota--1:capture_species_counter=s__Archangium_A sp903905455--1||s__JAAYOS01 sp012521525--1||s__Natronorubrum halalkaliphilum--1:evalue_avg=5.45e-11:evalue_max=5.45e-11:evalue_min=5.45e-11:evalue_std=0:evalue_sum=5.45e-11:gapopen_avg=0.0:gapopen_max=0.0:gapopen_min=0.0:gapopen_std=0:gapopen_sum=0.0:gtdb_class_counter=:gtdb_domain_counter=:gtdb_family_counter=:gtdb_genus_counter=:gtdb_order_counter=:gtdb_phylum_counter=:gtdb_species_counter=:heptad_counter=MCP-40H--2||MCP-64H--1:lbd_counter=:length_avg=101.0:length_max=101.0:length_min=101.0:length_std=0:length_sum=101.0:mismatch_avg=1.0:mismatch_max=1.0:mismatch_min=1.0:mismatch_std=0:mismatch_sum=1.0:name=N29123:qcovhsp_avg=99.0:qcovhsp_max=99.0:qcovhsp_min=99.0:qcovhsp_std=0:qcovhsp_sum=99.0:qend_avg=102.0:qend_max=102.0:qend_min=102.0:qend_std=0:qend_sum=102.0:qstart_avg=2.0:qstart_max=2.0:qstart_min=2.0:qstart_std=0:qstart_sum=2.0:ref_name_counter=RS_GCF_000170895.1_protein.faa_NZ_ABCS01000102.1_21@PF00015_full_PFAM.244.408--1:scovhsp_avg=61.6:scovhsp_max=61.6:scovhsp_min=61.6:scovhsp_std=0:scovhsp_sum=61.6:send_avg=154.0:send_max=154.0:send_min=154.0:send_std=0:send_sum=154.0:sstart_avg=54.0:sstart_max=54.0:sstart_min=54.0:sstart_std=0:sstart_sum=54.0])0.805:0.00775399[&&NHX:Sample_counter=rhiztom2--3||rhiztom3--1:Type_counter=capture--4:besthit_avg=98.65:besthit_max=99.0:besthit_min=98.3:besthit_std=0.4949747468305853:besthit_sum=197.3:bitscore_avg=71.05:bitscore_max=84.7:bitscore_min=57.4:bitscore_std=19.30401512639275:bitscore_sum=142.1:capture_class_counter=c__Clostridia--1||c__Gammaproteobacteria--1||c__Halobacteria--1||c__Myxococcia--1:capture_domain_counter=d__Archaea--1||d__Bacteria--3:capture_family_counter=f__JAAYOS01--1||f__Myxococcaceae--1||f__Natrialbaceae--1||f__Rhodocyclaceae--1:capture_genus_counter=g__Archangium_A--1||g__JAAYOS01--1||g__JACOUN01--1||g__Natronorubrum--1:capture_order_counter=o__Burkholderiales--1||o__Halobacteriales--1||o__Myxococcales--1||o__Oscillospirales--1:capture_phylum_counter=p__Firmicutes_A--1||p__Halobacteriota--1||p__Myxococcota--1||p__Proteobacteria--1:capture_species_counter=s__Archangium_A sp903905455--1||s__JAAYOS01 sp012521525--1||s__JACOUN01 sp016177805--1||s__Natronorubrum halalkaliphilum--1:evalue_avg=2.7250000001404998e-11:evalue_max=5.45e-11:evalue_min=2.81e-21:evalue_std=3.8537319572679866e-11:evalue_sum=5.4500000002809996e-11:gapopen_avg=0.0:gapopen_max=0.0:gapopen_min=0.0:gapopen_std=0.0:gapopen_sum=0.0:gtdb_class_counter=:gtdb_domain_counter=:gtdb_family_counter=:gtdb_genus_counter=:gtdb_order_counter=:gtdb_phylum_counter=:gtdb_species_counter=:heptad_counter=MCP-40H--2||MCP-64H--2:lbd_counter=:length_avg=110.5:length_max=120.0:length_min=101.0:length_std=13.435028842544403:length_sum=221.0:mismatch_avg=1.5:mismatch_max=2.0:mismatch_min=1.0:mismatch_std=0.7071067811865476:mismatch_sum=3.0:name=N29124:qcovhsp_avg=99.5:qcovhsp_max=100.0:qcovhsp_min=99.0:qcovhsp_std=0.7071067811865476:qcovhsp_sum=199.0:qend_avg=111.0:qend_max=120.0:qend_min=102.0:qend_std=12.727922061357855:qend_sum=222.0:qstart_avg=1.5:qstart_max=2.0:qstart_min=1.0:qstart_std=0.7071067811865476:qstart_sum=3.0:ref_name_counter=RS_GCF_000170895.1_protein.faa_NZ_ABCS01000102.1_21@PF00015_full_PFAM.244.408--1||RS_GCF_002994615.1_protein.faa_NZ_PVNK01000288.1_13@PF00015_full_PFAM.247.411--1:scovhsp_avg=67.4:scovhsp_max=73.2:scovhsp_min=61.6:scovhsp_std=8.202438661763953:scovhsp_sum=134.8:send_avg=153.5:send_max=154.0:send_min=153.0:send_std=0.7071067811865476:send_sum=307.0:sstart_avg=44.0:sstart_max=54.0:sstart_min=34.0:sstart_std=14.142135623730951:sstart_sum=88.0])0:5e-09[&&NHX:Sample_counter=rhiztom2--4||rhiztom3--1:Type_counter=capture--5:besthit_avg=95.8:besthit_max=99.0:besthit_min=90.1:besthit_std=4.948737212663451:besthit_sum=287.4:bitscore_avg=71.10000000000001:bitscore_max=84.7:bitscore_min=57.4:bitscore_std=13.650274722510169:bitscore_sum=213.3:capture_class_counter=c__Clostridia--1||c__Gammaproteobacteria--1||c__Halobacteria--2||c__Myxococcia--1:capture_domain_counter=d__Archaea--2||d__Bacteria--3:capture_family_counter=f__JAAYOS01--1||f__Myxococcaceae--1||f__Natrialbaceae--2||f__Rhodocyclaceae--1:capture_genus_counter=g__Archangium_A--1||g__JAAYOS01--1||g__JACOUN01--1||g__Natronorubrum--2:capture_order_counter=o__Burkholderiales--1||o__Halobacteriales--2||o__Myxococcales--1||o__Oscillospirales--1:capture_phylum_counter=p__Firmicutes_A--1||p__Halobacteriota--2||p__Myxococcota--1||p__Proteobacteria--1:capture_species_counter=s__Archangium_A sp903905455--1||s__JAAYOS01 sp012521525--1||s__JACOUN01 sp016177805--1||s__Natronorubrum halalkaliphilum--2:evalue_avg=1.8166768667603332e-11:evalue_max=5.45e-11:evalue_min=2.81e-21:evalue_std=3.146550133580421e-11:evalue_sum=5.450030600281e-11:gapopen_avg=0.0:gapopen_max=0.0:gapopen_min=0.0:gapopen_std=0.0:gapopen_sum=0.0:gtdb_class_counter=:gtdb_domain_counter=:gtdb_family_counter=:gtdb_genus_counter=:gtdb_order_counter=:gtdb_phylum_counter=:gtdb_species_counter=:heptad_counter=MCP-40H--2||MCP-64H--3:lbd_counter=:length_avg=110.66666666666667:length_max=120.0:length_min=101.0:length_std=9.50438495292217:length_sum=332.0:mismatch_avg=4.666666666666667:mismatch_max=11.0:mismatch_min=1.0:mismatch_std=5.507570547286102:mismatch_sum=14.0:name=N29125:qcovhsp_avg=99.66666666666667:qcovhsp_max=100.0:qcovhsp_min=99.0:qcovhsp_std=0.5773502691896257:qcovhsp_sum=299.0:qend_avg=111.0:qend_max=120.0:qend_min=102.0:qend_std=9.0:qend_sum=333.0:qstart_avg=1.3333333333333333:qstart_max=2.0:qstart_min=1.0:qstart_std=0.5773502691896257:qstart_sum=4.0:ref_name_counter=GB_GCA_902826865.1_protein.faa_CADEGN010000316.1_7@PF00015_full_PFAM.271.429--1||RS_GCF_000170895.1_protein.faa_NZ_ABCS01000102.1_21@PF00015_full_PFAM.244.408--1||RS_GCF_002994615.1_protein.faa_NZ_PVNK01000288.1_13@PF00015_full_PFAM.247.411--1:scovhsp_avg=68.36666666666667:scovhsp_max=73.2:scovhsp_min=61.6:scovhsp_std=6.036831398451785:scovhsp_sum=205.10000000000002:send_avg=155.0:send_max=158.0:send_min=153.0:send_std=2.6457513110645907:send_sum=465.0:sstart_avg=45.333333333333336:sstart_max=54.0:sstart_min=34.0:sstart_std=10.263202878893768:sstart_sum=136.0])0.71:5e-09[&&NHX:Sample_counter=rhiztom2--5||rhiztom3--1:Type_counter=capture--6:besthit_avg=95.8:besthit_max=99.0:besthit_min=90.1:besthit_std=4.948737212663451:besthit_sum=287.4:bitscore_avg=71.10000000000001:bitscore_max=84.7:bitscore_min=57.4:bitscore_std=13.650274722510169:bitscore_sum=213.3:capture_class_counter=c__Clostridia--1||c__Gammaproteobacteria--1||c__Halobacteria--3||c__Myxococcia--1:capture_domain_counter=d__Archaea--3||d__Bacteria--3:capture_family_counter=f__JAAYOS01--1||f__Myxococcaceae--1||f__Natrialbaceae--3||f__Rhodocyclaceae--1:capture_genus_counter=g__Archangium_A--1||g__JAAYOS01--1||g__JACOUN01--1||g__Natronorubrum--3:capture_order_counter=o__Burkholderiales--1||o__Halobacteriales--3||o__Myxococcales--1||o__Oscillospirales--1:capture_phylum_counter=p__Firmicutes_A--1||p__Halobacteriota--3||p__Myxococcota--1||p__Proteobacteria--1:capture_species_counter=s__Archangium_A sp903905455--1||s__JAAYOS01 sp012521525--1||s__JACOUN01 sp016177805--1||s__Natronorubrum halalkaliphilum--3:evalue_avg=1.8166768667603332e-11:evalue_max=5.45e-11:evalue_min=2.81e-21:evalue_std=3.146550133580421e-11:evalue_sum=5.450030600281e-11:gapopen_avg=0.0:gapopen_max=0.0:gapopen_min=0.0:gapopen_std=0.0:gapopen_sum=0.0:gtdb_class_counter=:gtdb_domain_counter=:gtdb_family_counter=:gtdb_genus_counter=:gtdb_order_counter=:gtdb_phylum_counter=:gtdb_species_counter=:heptad_counter=MCP-40H--3||MCP-64H--3:lbd_counter=:length_avg=110.66666666666667:length_max=120.0:length_min=101.0:length_std=9.50438495292217:length_sum=332.0:mismatch_avg=4.666666666666667:mismatch_max=11.0:mismatch_min=1.0:mismatch_std=5.507570547286102:mismatch_sum=14.0:name=N29126:qcovhsp_avg=99.66666666666667:qcovhsp_max=100.0:qcovhsp_min=99.0:qcovhsp_std=0.5773502691896257:qcovhsp_sum=299.0:qend_avg=111.0:qend_max=120.0:qend_min=102.0:qend_std=9.0:qend_sum=333.0:qstart_avg=1.3333333333333333:qstart_max=2.0:qstart_min=1.0:qstart_std=0.5773502691896257:qstart_sum=4.0:ref_name_counter=GB_GCA_902826865.1_protein.faa_CADEGN010000316.1_7@PF00015_full_PFAM.271.429--1||RS_GCF_000170895.1_protein.faa_NZ_ABCS01000102.1_21@PF00015_full_PFAM.244.408--1||RS_GCF_002994615.1_protein.faa_NZ_PVNK01000288.1_13@PF00015_full_PFAM.247.411--1:scovhsp_avg=68.36666666666667:scovhsp_max=73.2:scovhsp_min=61.6:scovhsp_std=6.036831398451785:scovhsp_sum=205.10000000000002:send_avg=155.0:send_max=158.0:send_min=153.0:send_std=2.6457513110645907:send_sum=465.0:sstart_avg=45.333333333333336:sstart_max=54.0:sstart_min=34.0:sstart_std=10.263202878893768:sstart_sum=136.0])0:5e-09[&&NHX:Sample_counter=rhiztom2--6||rhiztom3--1:Type_counter=capture--7:besthit_avg=96.64999999999999:besthit_max=99.2:besthit_min=90.1:besthit_std=4.383681861936002:besthit_sum=386.59999999999997:bitscore_avg=75.475:bitscore_max=88.6:bitscore_min=57.4:bitscore_std=14.169774168983778:bitscore_sum=301.9:capture_class_counter=c__Clostridia--1||c__Gammaproteobacteria--2||c__Halobacteria--3||c__Myxococcia--1:capture_domain_counter=d__Archaea--3||d__Bacteria--4:capture_family_counter=f__JAAYOS01--1||f__Myxococcaceae--1||f__Natrialbaceae--3||f__Rhodocyclaceae--2:capture_genus_counter=g__Archangium_A--1||g__JAAYOS01--1||g__JACOUN01--2||g__Natronorubrum--3:capture_order_counter=o__Burkholderiales--2||o__Halobacteriales--3||o__Myxococcales--1||o__Oscillospirales--1:capture_phylum_counter=p__Firmicutes_A--1||p__Halobacteriota--3||p__Myxococcota--1||p__Proteobacteria--2:capture_species_counter=s__Archangium_A sp903905455--1||s__JAAYOS01 sp012521525--1||s__JACOUN01 sp016177805--2||s__Natronorubrum halalkaliphilum--3:evalue_avg=1.3625076500725475e-11:evalue_max=5.45e-11:evalue_min=9.19e-23:evalue_std=2.7249948999898146e-11:evalue_sum=5.45003060029019e-11:gapopen_avg=0.0:gapopen_max=0.0:gapopen_min=0.0:gapopen_std=0.0:gapopen_sum=0.0:gtdb_class_counter=:gtdb_domain_counter=:gtdb_family_counter=:gtdb_genus_counter=:gtdb_order_counter=:gtdb_phylum_counter=:gtdb_species_counter=:heptad_counter=MCP-40H--3||MCP-64H--4:lbd_counter=:length_avg=113.25:length_max=121.0:length_min=101.0:length_std=9.322910847297997:length_sum=453.0:mismatch_avg=3.75:mismatch_max=11.0:mismatch_min=1.0:mismatch_std=4.856267428111155:mismatch_sum=15.0:name=N29127:qcovhsp_avg=99.75:qcovhsp_max=100.0:qcovhsp_min=99.0:qcovhsp_std=0.5:qcovhsp_sum=399.0:qend_avg=113.5:qend_max=121.0:qend_min=102.0:qend_std=8.888194417315589:qend_sum=454.0:qstart_avg=1.25:qstart_max=2.0:qstart_min=1.0:qstart_std=0.5:qstart_sum=5.0:ref_name_counter=GB_GCA_902826865.1_protein.faa_CADEGN010000316.1_7@PF00015_full_PFAM.271.429--1||RS_GCF_000170895.1_protein.faa_NZ_ABCS01000102.1_21@PF00015_full_PFAM.244.408--1||RS_GCF_002994615.1_protein.faa_NZ_PVNK01000288.1_13@PF00015_full_PFAM.247.411--2:scovhsp_avg=69.72500000000001:scovhsp_max=73.8:scovhsp_min=61.6:scovhsp_std=5.628128759484214:scovhsp_sum=278.90000000000003:send_avg=155.0:send_max=158.0:send_min=153.0:send_std=2.160246899469287:send_sum=620.0:sstart_avg=42.75:sstart_max=54.0:sstart_min=34.0:sstart_std=9.844626283748239:sstart_sum=171.0])0:5e-09[&&NHX:Sample_counter=rhiztom2--7||rhiztom3--1:Type_counter=capture--8:besthit_avg=96.82000000000001:besthit_max=99.2:besthit_min=90.1:besthit_std=3.8153636786026075:besthit_sum=484.1:bitscore_avg=77.4:bitscore_max=88.6:bitscore_min=57.4:bitscore_std=13.004422324732458:bitscore_sum=387.0:capture_class_counter=c__Alphaproteobacteria--1||c__Clostridia--1||c__Gammaproteobacteria--2||c__Halobacteria--3||c__Myxococcia--1:capture_domain_counter=d__Archaea--3||d__Bacteria--5:capture_family_counter=f__JAAYOS01--1||f__Myxococcaceae--1||f__Natrialbaceae--3||f__Rhizobiaceae--1||f__Rhodocyclaceae--2:capture_genus_counter=g__Agrobacterium--1||g__Archangium_A--1||g__JAAYOS01--1||g__JACOUN01--2||g__Natronorubrum--3:capture_order_counter=o__Burkholderiales--2||o__Halobacteriales--3||o__Myxococcales--1||o__Oscillospirales--1||o__Rhizobiales--1:capture_phylum_counter=p__Firmicutes_A--1||p__Halobacteriota--3||p__Myxococcota--1||p__Proteobacteria--3:capture_species_counter=s__Agrobacterium cavarae--1||s__Archangium_A sp903905455--1||s__JAAYOS01 sp012521525--1||s__JACOUN01 sp016177805--2||s__Natronorubrum halalkaliphilum--3:evalue_avg=1.090006120096438e-11:evalue_max=5.45e-11:evalue_min=9.19e-23:evalue_std=2.4373106742728708e-11:evalue_sum=5.45003060048219e-11:gapopen_avg=0.0:gapopen_max=0.0:gapopen_min=0.0:gapopen_std=0.0:gapopen_sum=0.0:gtdb_class_counter=:gtdb_domain_counter=:gtdb_family_counter=:gtdb_genus_counter=:gtdb_order_counter=:gtdb_phylum_counter=:gtdb_species_counter=:heptad_counter=MCP-40H--3||MCP-64H--5:lbd_counter=:length_avg=114.4:length_max=121.0:length_min=101.0:length_std=8.473488065725943:length_sum=572.0:mismatch_avg=3.6:mismatch_max=11.0:mismatch_min=1.0:mismatch_std=4.219004621945798:mismatch_sum=18.0:name=N29128:qcovhsp_avg=99.8:qcovhsp_max=100.0:qcovhsp_min=99.0:qcovhsp_std=0.4472135954999579:qcovhsp_sum=499.0:qend_avg=114.6:qend_max=121.0:qend_min=102.0:qend_std=8.080841540334768:qend_sum=573.0:qstart_avg=1.2:qstart_max=2.0:qstart_min=1.0:qstart_std=0.44721359549995804:qstart_sum=6.0:ref_name_counter=GB_GCA_902826865.1_protein.faa_CADEGN010000316.1_7@PF00015_full_PFAM.271.429--1||RS_GCF_000170895.1_protein.faa_NZ_ABCS01000102.1_21@PF00015_full_PFAM.244.408--2||RS_GCF_002994615.1_protein.faa_NZ_PVNK01000288.1_13@PF00015_full_PFAM.247.411--2:scovhsp_avg=70.3:scovhsp_max=73.8:scovhsp_min=61.6:scovhsp_std=5.040833264451423:scovhsp_sum=351.5:send_avg=154.8:send_max=158.0:send_min=153.0:send_std=1.9235384061671346:send_sum=774.0:sstart_avg=41.4:sstart_max=54.0:sstart_min=34.0:sstart_std=9.044335243676011:sstart_sum=207.0],(713d5447-1bc3-48f7-953d-aec81617d7fd_5@MCPsignal.37.158:0.00689113[&&NHX:Sample=rhiztom2:Type=capture:besthit=99.2:bitscore=87.0:capture_class=c__Gammaproteobacteria:capture_domain=d__Bacteria:capture_family=f__Thiomicrospiraceae:capture_genus=g__Thiomicrospira:capture_order=o__Thiomicrospirales:capture_phylum=p__Proteobacteria:capture_species=s__Thiomicrospira microaerophila:evalue=3.66e-22:gapopen=0.0:heptad=MCP-64H:length=120.0:mismatch=1.0:qcovhsp=99.2:qend=121.0:qstart=2.0:ref_name=RS_GCF_002994615.1_protein.faa_NZ_PVNK01000288.1_13@PF00015_full_PFAM.247.411:scovhsp=73.2:send=153.0:sstart=34.0],0d33dc45-7373-42d4-bb2f-480773f72f46_6@MCPsignal.213.330:5e-09[&&NHX:Sample=rhiztom2:Type=capture:besthit=99.1:bitscore=81.6:capture_class=c__Krumholzibacteria:capture_domain=d__Bacteria:capture_family=f__LZORAL124-64-63:capture_genus=g__LZORAL124-64-63:capture_order=o__LZORAL124-64-63:capture_phylum=p__Krumholzibacteriota:capture_species=s__LZORAL124-64-63 sp016744275:evalue=3.99e-20:gapopen=0.0:heptad=MCP-64H:length=117.0:mismatch=1.0:qcovhsp=100.0:qend=117.0:qstart=1.0:ref_name=RS_GCF_002994615.1_protein.faa_NZ_PVNK01000288.1_13@PF00015_full_PFAM.247.411:scovhsp=71.3:send=155.0:sstart=39.0])0:5e-09[&&NHX:Sample_counter=rhiztom2--2:Type_counter=capture--2:besthit_avg=99.15:besthit_max=99.2:besthit_min=99.1:besthit_std=0.07071067811866079:besthit_sum=198.3:bitscore_avg=84.3:bitscore_max=87.0:bitscore_min=81.6:bitscore_std=3.8183766184073606:bitscore_sum=168.6:capture_class_counter=c__Gammaproteobacteria--1||c__Krumholzibacteria--1:capture_domain_counter=d__Bacteria--2:capture_family_counter=f__LZORAL124-64-63--1||f__Thiomicrospiraceae--1:capture_genus_counter=g__LZORAL124-64-63--1||g__Thiomicrospira--1:capture_order_counter=o__LZORAL124-64-63--1||o__Thiomicrospirales--1:capture_phylum_counter=p__Krumholzibacteriota--1||p__Proteobacteria--1:capture_species_counter=s__LZORAL124-64-63 sp016744275--1||s__Thiomicrospira microaerophila--1:evalue_avg=2.0133e-20:evalue_max=3.99e-20:evalue_min=3.66e-22:evalue_std=2.795475948742897e-20:evalue_sum=4.0266e-20:gapopen_avg=0.0:gapopen_max=0.0:gapopen_min=0.0:gapopen_std=0.0:gapopen_sum=0.0:gtdb_class_counter=:gtdb_domain_counter=:gtdb_family_counter=:gtdb_genus_counter=:gtdb_order_counter=:gtdb_phylum_counter=:gtdb_species_counter=:heptad_counter=MCP-64H--2:lbd_counter=:length_avg=118.5:length_max=120.0:length_min=117.0:length_std=2.1213203435596424:length_sum=237.0:mismatch_avg=1.0:mismatch_max=1.0:mismatch_min=1.0:mismatch_std=0.0:mismatch_sum=2.0:name=N29131:qcovhsp_avg=99.6:qcovhsp_max=100.0:qcovhsp_min=99.2:qcovhsp_std=0.565685424949236:qcovhsp_sum=199.2:qend_avg=119.0:qend_max=121.0:qend_min=117.0:qend_std=2.8284271247461903:qend_sum=238.0:qstart_avg=1.5:qstart_max=2.0:qstart_min=1.0:qstart_std=0.7071067811865476:qstart_sum=3.0:ref_name_counter=RS_GCF_002994615.1_protein.faa_NZ_PVNK01000288.1_13@PF00015_full_PFAM.247.411--2:scovhsp_avg=72.25:scovhsp_max=73.2:scovhsp_min=71.3:scovhsp_std=1.3435028842544443:scovhsp_sum=144.5:send_avg=154.0:send_max=155.0:send_min=153.0:send_std=1.4142135623730951:send_sum=308.0:sstart_avg=36.5:sstart_max=39.0:sstart_min=34.0:sstart_std=3.5355339059327378:sstart_sum=73.0])0.506:5e-09[&&NHX:Sample_counter=rhiztom2--9||rhiztom3--1:Type_counter=capture--10:besthit_avg=97.4857142857143:besthit_max=99.2:besthit_min=90.1:besthit_std=3.3163376242619282:besthit_sum=682.4000000000001:bitscore_avg=79.37142857142858:bitscore_max=88.6:bitscore_min=57.4:bitscore_std=11.247624087737266:bitscore_sum=555.6:capture_class_counter=c__Alphaproteobacteria--1||c__Clostridia--1||c__Gammaproteobacteria--3||c__Halobacteria--3||c__Krumholzibacteria--1||c__Myxococcia--1:capture_domain_counter=d__Archaea--3||d__Bacteria--7:capture_family_counter=f__JAAYOS01--1||f__LZORAL124-64-63--1||f__Myxococcaceae--1||f__Natrialbaceae--3||f__Rhizobiaceae--1||f__Rhodocyclaceae--2||f__Thiomicrospiraceae--1:capture_genus_counter=g__Agrobacterium--1||g__Archangium_A--1||g__JAAYOS01--1||g__JACOUN01--2||g__LZORAL124-64-63--1||g__Natronorubrum--3||g__Thiomicrospira--1:capture_order_counter=o__Burkholderiales--2||o__Halobacteriales--3||o__LZORAL124-64-63--1||o__Myxococcales--1||o__Oscillospirales--1||o__Rhizobiales--1||o__Thiomicrospirales--1:capture_phylum_counter=p__Firmicutes_A--1||p__Halobacteriota--3||p__Krumholzibacteriota--1||p__Myxococcota--1||p__Proteobacteria--4:capture_species_counter=s__Agrobacterium cavarae--1||s__Archangium_A sp903905455--1||s__JAAYOS01 sp012521525--1||s__JACOUN01 sp016177805--2||s__LZORAL124-64-63 sp016744275--1||s__Natronorubrum halalkaliphilum--3||s__Thiomicrospira microaerophila--1:evalue_avg=7.78575800644113e-12:evalue_max=5.45e-11:evalue_min=9.19e-23:evalue_std=2.059904450029014e-11:evalue_sum=5.4500306045087904e-11:gapopen_avg=0.0:gapopen_max=0.0:gapopen_min=0.0:gapopen_std=0.0:gapopen_sum=0.0:gtdb_class_counter=:gtdb_domain_counter=:gtdb_family_counter=:gtdb_genus_counter=:gtdb_order_counter=:gtdb_phylum_counter=:gtdb_species_counter=:heptad_counter=MCP-40H--3||MCP-64H--7:lbd_counter=:length_avg=115.57142857142857:length_max=121.0:length_min=101.0:length_std=7.25389878748302:length_sum=809.0:mismatch_avg=2.857142857142857:mismatch_max=11.0:mismatch_min=1.0:mismatch_std=3.670993118515816:mismatch_sum=20.0:name=N29132:qcovhsp_avg=99.74285714285715:qcovhsp_max=100.0:qcovhsp_min=99.0:qcovhsp_std=0.44293394111365597:qcovhsp_sum=698.2:qend_avg=115.85714285714286:qend_max=121.0:qend_min=102.0:qend_std=7.033931367037247:qend_sum=811.0:qstart_avg=1.2857142857142858:qstart_max=2.0:qstart_min=1.0:qstart_std=0.48795003647426666:qstart_sum=9.0:ref_name_counter=GB_GCA_902826865.1_protein.faa_CADEGN010000316.1_7@PF00015_full_PFAM.271.429--1||RS_GCF_000170895.1_protein.faa_NZ_ABCS01000102.1_21@PF00015_full_PFAM.244.408--2||RS_GCF_002994615.1_protein.faa_NZ_PVNK01000288.1_13@PF00015_full_PFAM.247.411--4:scovhsp_avg=70.85714285714286:scovhsp_max=73.8:scovhsp_min=61.6:scovhsp_std=4.259834559720655:scovhsp_sum=496.0:send_avg=154.57142857142858:send_max=158.0:send_min=153.0:send_std=1.7182493859684491:send_sum=1082.0:sstart_avg=40.0:sstart_max=54.0:sstart_min=34.0:sstart_std=7.895146188218008:sstart_sum=280.0],57b4513d-20ce-4365-96ad-6b5d1cec3b11_3@MCPsignal.23.144:5e-09[&&NHX:Sample=rhiztom2:Type=capture:besthit=99.2:bitscore=89.4:capture_class=c__Gammaproteobacteria:capture_domain=d__Bacteria:capture_family=f__Rhodocyclaceae:capture_genus=g__JACOUN01:capture_order=o__Burkholderiales:capture_phylum=p__Proteobacteria:capture_species=s__JACOUN01 sp016177805:evalue=4.61e-23:gapopen=0.0:heptad=MCP-64H:length=121.0:mismatch=1.0:qcovhsp=100.0:qend=121.0:qstart=1.0:ref_name=RS_GCF_002994615.1_protein.faa_NZ_PVNK01000288.1_13@PF00015_full_PFAM.247.411:scovhsp=73.8:send=153.0:sstart=33.0])0.904:5e-09[&&NHX:Sample_counter=rhiztom2--10||rhiztom3--1:Type_counter=capture--11:besthit_avg=97.7:besthit_max=99.2:besthit_min=90.1:besthit_std=3.1295823546099135:besthit_sum=781.6:bitscore_avg=80.625:bitscore_max=89.4:bitscore_min=57.4:bitscore_std=11.000357137059558:bitscore_sum=645.0:capture_class_counter=c__Alphaproteobacteria--1||c__Clostridia--1||c__Gammaproteobacteria--4||c__Halobacteria--3||c__Krumholzibacteria--1||c__Myxococcia--1:capture_domain_counter=d__Archaea--3||d__Bacteria--8:capture_family_counter=f__JAAYOS01--1||f__LZORAL124-64-63--1||f__Myxococcaceae--1||f__Natrialbaceae--3||f__Rhizobiaceae--1||f__Rhodocyclaceae--3||f__Thiomicrospiraceae--1:capture_genus_counter=g__Agrobacterium--1||g__Archangium_A--1||g__JAAYOS01--1||g__JACOUN01--3||g__LZORAL124-64-63--1||g__Natronorubrum--3||g__Thiomicrospira--1:capture_order_counter=o__Burkholderiales--3||o__Halobacteriales--3||o__LZORAL124-64-63--1||o__Myxococcales--1||o__Oscillospirales--1||o__Rhizobiales--1||o__Thiomicrospirales--1:capture_phylum_counter=p__Firmicutes_A--1||p__Halobacteriota--3||p__Krumholzibacteriota--1||p__Myxococcota--1||p__Proteobacteria--5:capture_species_counter=s__Agrobacterium cavarae--1||s__Archangium_A sp903905455--1||s__JAAYOS01 sp012521525--1||s__JACOUN01 sp016177805--3||s__LZORAL124-64-63 sp016744275--1||s__Natronorubrum halalkaliphilum--3||s__Thiomicrospira microaerophila--1:evalue_avg=6.81253825564175e-12:evalue_max=5.45e-11:evalue_min=4.61e-23:evalue_std=1.9268644330017384e-11:evalue_sum=5.4500306045134e-11:gapopen_avg=0.0:gapopen_max=0.0:gapopen_min=0.0:gapopen_std=0.0:gapopen_sum=0.0:gtdb_class_counter=:gtdb_domain_counter=:gtdb_family_counter=:gtdb_genus_counter=:gtdb_order_counter=:gtdb_phylum_counter=:gtdb_species_counter=:heptad_counter=MCP-40H--3||MCP-64H--8:lbd_counter=:length_avg=116.25:length_max=121.0:length_min=101.0:length_std=6.98467710676122:length_sum=930.0:mismatch_avg=2.625:mismatch_max=11.0:mismatch_min=1.0:mismatch_std=3.4615231989895516:mismatch_sum=21.0:name=N29134:qcovhsp_avg=99.775:qcovhsp_max=100.0:qcovhsp_min=99.0:qcovhsp_std=0.4200340122282611:qcovhsp_sum=798.2:qend_avg=116.5:qend_max=121.0:qend_min=102.0:qend_std=6.761234037828133:qend_sum=932.0:qstart_avg=1.25:qstart_max=2.0:qstart_min=1.0:qstart_std=0.4629100498862757:qstart_sum=10.0:ref_name_counter=GB_GCA_902826865.1_protein.faa_CADEGN010000316.1_7@PF00015_full_PFAM.271.429--1||RS_GCF_000170895.1_protein.faa_NZ_ABCS01000102.1_21@PF00015_full_PFAM.244.408--2||RS_GCF_002994615.1_protein.faa_NZ_PVNK01000288.1_13@PF00015_full_PFAM.247.411--5:scovhsp_avg=71.22500000000001:scovhsp_max=73.8:scovhsp_min=61.6:scovhsp_std=4.078777828152517:scovhsp_sum=569.8000000000001:send_avg=154.375:send_max=158.0:send_min=153.0:send_std=1.685018016012207:send_sum=1235.0:sstart_avg=39.125:sstart_max=54.0:sstart_min=33.0:sstart_std=7.717096048940394:sstart_sum=313.0],93154146-889a-48a4-b2ae-6cfdbff9ee86_6@MCPsignal.24.144:5e-09[&&NHX:Sample=rhiztom2:Type=capture:capture_class=c__Gammaproteobacteria:capture_domain=d__Bacteria:capture_family=f__Rhodocyclaceae:capture_genus=g__Thauera:capture_order=o__Burkholderiales:capture_phylum=p__Proteobacteria:capture_species=s__Thauera sp017997795:heptad=MCP-40H])0:5e-09[&&NHX:Sample_counter=rhiztom2--11||rhiztom3--1:Type_counter=capture--12:besthit_avg=97.7:besthit_max=99.2:besthit_min=90.1:besthit_std=3.1295823546099135:besthit_sum=781.6:bitscore_avg=80.625:bitscore_max=89.4:bitscore_min=57.4:bitscore_std=11.000357137059558:bitscore_sum=645.0:capture_class_counter=c__Alphaproteobacteria--1||c__Clostridia--1||c__Gammaproteobacteria--5||c__Halobacteria--3||c__Krumholzibacteria--1||c__Myxococcia--1:capture_domain_counter=d__Archaea--3||d__Bacteria--9:capture_family_counter=f__JAAYOS01--1||f__LZORAL124-64-63--1||f__Myxococcaceae--1||f__Natrialbaceae--3||f__Rhizobiaceae--1||f__Rhodocyclaceae--4||f__Thiomicrospiraceae--1:capture_genus_counter=g__Agrobacterium--1||g__Archangium_A--1||g__JAAYOS01--1||g__JACOUN01--3||g__LZORAL124-64-63--1||g__Natronorubrum--3||g__Thauera--1||g__Thiomicrospira--1:capture_order_counter=o__Burkholderiales--4||o__Halobacteriales--3||o__LZORAL124-64-63--1||o__Myxococcales--1||o__Oscillospirales--1||o__Rhizobiales--1||o__Thiomicrospirales--1:capture_phylum_counter=p__Firmicutes_A--1||p__Halobacteriota--3||p__Krumholzibacteriota--1||p__Myxococcota--1||p__Proteobacteria--6:capture_species_counter=s__Agrobacterium cavarae--1||s__Archangium_A sp903905455--1||s__JAAYOS01 sp012521525--1||s__JACOUN01 sp016177805--3||s__LZORAL124-64-63 sp016744275--1||s__Natronorubrum halalkaliphilum--3||s__Thauera sp017997795--1||s__Thiomicrospira microaerophila--1:evalue_avg=6.81253825564175e-12:evalue_max=5.45e-11:evalue_min=4.61e-23:evalue_std=1.9268644330017384e-11:evalue_sum=5.4500306045134e-11:gapopen_avg=0.0:gapopen_max=0.0:gapopen_min=0.0:gapopen_std=0.0:gapopen_sum=0.0:gtdb_class_counter=:gtdb_domain_counter=:gtdb_family_counter=:gtdb_genus_counter=:gtdb_order_counter=:gtdb_phylum_counter=:gtdb_species_counter=:heptad_counter=MCP-40H--4||MCP-64H--8:lbd_counter=:length_avg=116.25:length_max=121.0:length_min=101.0:length_std=6.98467710676122:length_sum=930.0:mismatch_avg=2.625:mismatch_max=11.0:mismatch_min=1.0:mismatch_std=3.4615231989895516:mismatch_sum=21.0:name=N29136:qcovhsp_avg=99.775:qcovhsp_max=100.0:qcovhsp_min=99.0:qcovhsp_std=0.4200340122282611:qcovhsp_sum=798.2:qend_avg=116.5:qend_max=121.0:qend_min=102.0:qend_std=6.761234037828133:qend_sum=932.0:qstart_avg=1.25:qstart_max=2.0:qstart_min=1.0:qstart_std=0.4629100498862757:qstart_sum=10.0:ref_name_counter=GB_GCA_902826865.1_protein.faa_CADEGN010000316.1_7@PF00015_full_PFAM.271.429--1||RS_GCF_000170895.1_protein.faa_NZ_ABCS01000102.1_21@PF00015_full_PFAM.244.408--2||RS_GCF_002994615.1_protein.faa_NZ_PVNK01000288.1_13@PF00015_full_PFAM.247.411--5:scovhsp_avg=71.22500000000001:scovhsp_max=73.8:scovhsp_min=61.6:scovhsp_std=4.078777828152517:scovhsp_sum=569.8000000000001:send_avg=154.375:send_max=158.0:send_min=153.0:send_std=1.685018016012207:send_sum=1235.0:sstart_avg=39.125:sstart_max=54.0:sstart_min=33.0:sstart_std=7.717096048940394:sstart_sum=313.0])0:5e-09[&&NHX:Sample_counter=rhiztom2--12||rhiztom3--1:Type_counter=capture--13:besthit_avg=97.7:besthit_max=99.2:besthit_min=90.1:besthit_std=3.1295823546099135:besthit_sum=781.6:bitscore_avg=80.625:bitscore_max=89.4:bitscore_min=57.4:bitscore_std=11.000357137059558:bitscore_sum=645.0:capture_class_counter=c__Alphaproteobacteria--1||c__Clostridia--1||c__Gammaproteobacteria--6||c__Halobacteria--3||c__Krumholzibacteria--1||c__Myxococcia--1:capture_domain_counter=d__Archaea--3||d__Bacteria--10:capture_family_counter=f__JAAYOS01--1||f__LZORAL124-64-63--1||f__Myxococcaceae--1||f__Natrialbaceae--3||f__Rhizobiaceae--1||f__Rhodocyclaceae--5||f__Thiomicrospiraceae--1:capture_genus_counter=g__Agrobacterium--1||g__Archangium_A--1||g__JAAYOS01--1||g__JACOUN01--3||g__LZORAL124-64-63--1||g__Natronorubrum--3||g__Thauera--2||g__Thiomicrospira--1:capture_order_counter=o__Burkholderiales--5||o__Halobacteriales--3||o__LZORAL124-64-63--1||o__Myxococcales--1||o__Oscillospirales--1||o__Rhizobiales--1||o__Thiomicrospirales--1:capture_phylum_counter=p__Firmicutes_A--1||p__Halobacteriota--3||p__Krumholzibacteriota--1||p__Myxococcota--1||p__Proteobacteria--7:capture_species_counter=s__Agrobacterium cavarae--1||s__Archangium_A sp903905455--1||s__JAAYOS01 sp012521525--1||s__JACOUN01 sp016177805--3||s__LZORAL124-64-63 sp016744275--1||s__Natronorubrum halalkaliphilum--3||s__Thauera sp017997795--2||s__Thiomicrospira microaerophila--1:evalue_avg=6.81253825564175e-12:evalue_max=5.45e-11:evalue_min=4.61e-23:evalue_std=1.9268644330017384e-11:evalue_sum=5.4500306045134e-11:gapopen_avg=0.0:gapopen_max=0.0:gapopen_min=0.0:gapopen_std=0.0:gapopen_sum=0.0:gtdb_class_counter=:gtdb_domain_counter=:gtdb_family_counter=:gtdb_genus_counter=:gtdb_order_counter=:gtdb_phylum_counter=:gtdb_species_counter=:heptad_counter=MCP-40H--4||MCP-64H--9:lbd_counter=:length_avg=116.25:length_max=121.0:length_min=101.0:length_std=6.98467710676122:length_sum=930.0:mismatch_avg=2.625:mismatch_max=11.0:mismatch_min=1.0:mismatch_std=3.4615231989895516:mismatch_sum=21.0:name=N29137:qcovhsp_avg=99.775:qcovhsp_max=100.0:qcovhsp_min=99.0:qcovhsp_std=0.4200340122282611:qcovhsp_sum=798.2:qend_avg=116.5:qend_max=121.0:qend_min=102.0:qend_std=6.761234037828133:qend_sum=932.0:qstart_avg=1.25:qstart_max=2.0:qstart_min=1.0:qstart_std=0.4629100498862757:qstart_sum=10.0:ref_name_counter=GB_GCA_902826865.1_protein.faa_CADEGN010000316.1_7@PF00015_full_PFAM.271.429--1||RS_GCF_000170895.1_protein.faa_NZ_ABCS01000102.1_21@PF00015_full_PFAM.244.408--2||RS_GCF_002994615.1_protein.faa_NZ_PVNK01000288.1_13@PF00015_full_PFAM.247.411--5:scovhsp_avg=71.22500000000001:scovhsp_max=73.8:scovhsp_min=61.6:scovhsp_std=4.078777828152517:scovhsp_sum=569.8000000000001:send_avg=154.375:send_max=158.0:send_min=153.0:send_std=1.685018016012207:send_sum=1235.0:sstart_avg=39.125:sstart_max=54.0:sstart_min=33.0:sstart_std=7.717096048940394:sstart_sum=313.0])0.968:6e-09[&&NHX:Sample_counter=rhiztom1--1||rhiztom2--21||rhiztom3--2:Type_counter=capture--24:besthit_avg=95.98125:besthit_max=99.4:besthit_min=64.4:besthit_std=8.736987943984662:besthit_sum=1535.7:bitscore_avg=105.3125:bitscore_max=146.0:bitscore_min=57.4:bitscore_std=29.676722078648336:bitscore_sum=1685.0:capture_class_counter=c__Alphaproteobacteria--1||c__Clostridia--1||c__Gammaproteobacteria--15||c__Halobacteria--3||c__Krumholzibacteria--1||c__Myxococcia--3:capture_domain_counter=d__Archaea--3||d__Bacteria--21:capture_family_counter=f__JAAYOS01--1||f__LZORAL124-64-63--1||f__Myxococcaceae--3||f__Natrialbaceae--3||f__Rhizobiaceae--1||f__Rhodocyclaceae--13||f__Thiomicrospiraceae--2:capture_genus_counter=g__Agrobacterium--1||g__Archangium_A--3||g__JAAYOS01--1||g__JACOUN01--5||g__LZORAL124-64-63--1||g__Natronorubrum--3||g__Thauera--8||g__Thiomicrospira--2:capture_order_counter=o__Burkholderiales--13||o__Halobacteriales--3||o__LZORAL124-64-63--1||o__Myxococcales--3||o__Oscillospirales--1||o__Rhizobiales--1||o__Thiomicrospirales--2:capture_phylum_counter=p__Firmicutes_A--1||p__Halobacteriota--3||p__Krumholzibacteriota--1||p__Myxococcota--3||p__Proteobacteria--16:capture_species_counter=s__Agrobacterium cavarae--1||s__Archangium_A sp903905455--3||s__JAAYOS01 sp012521525--1||s__JACOUN01 sp016177805--5||s__LZORAL124-64-63 sp016744275--1||s__Natronorubrum halalkaliphilum--3||s__Thauera sp017997795--8||s__Thiomicrospira microaerophila--2:evalue_avg=3.406269127820911e-12:evalue_max=5.45e-11:evalue_min=5.23e-45:evalue_std=1.3624994899461557e-11:evalue_sum=5.4500306045134575e-11:gapopen_avg=0.0625:gapopen_max=1.0:gapopen_min=0.0:gapopen_std=0.25:gapopen_sum=1.0:gtdb_class_counter=:gtdb_domain_counter=:gtdb_family_counter=:gtdb_genus_counter=:gtdb_order_counter=:gtdb_phylum_counter=:gtdb_species_counter=:heptad_counter=MCP-40H--5||MCP-64H--19:lbd_counter=:length_avg=128.5625:length_max=154.0:length_min=101.0:length_std=17.61048456649239:length_sum=2057.0:mismatch_avg=4.75:mismatch_max=41.0:mismatch_min=1.0:mismatch_std=9.99666611092585:mismatch_sum=76.0:name=N29138:qcovhsp_avg=99.525:qcovhsp_max=100.0:qcovhsp_min=96.7:qcovhsp_std=1.0056507014532095:qcovhsp_sum=1592.4:qend_avg=128.6875:qend_max=154.0:qend_min=102.0:qend_std=17.472716827480877:qend_sum=2059.0:qstart_avg=1.1875:qstart_max=2.0:qstart_min=1.0:qstart_std=0.4031128874149275:qstart_sum=19.0:ref_name_counter=GB_GCA_001464385.1_protein.faa_LNFB01000325.1_49@PF00015_full_PFAM.297.464--5||GB_GCA_016709225.1_protein.faa_JADJEE010000012.1_1387@PF00015_full_PFAM.311.483--1||GB_GCA_017990795.1_protein.faa_JAGNNG010000034.1_4@PF00015_full_PFAM.277.426--1||GB_GCA_902826865.1_protein.faa_CADEGN010000316.1_7@PF00015_full_PFAM.271.429--2||RS_GCF_000170895.1_protein.faa_NZ_ABCS01000102.1_21@PF00015_full_PFAM.244.408--2||RS_GCF_002994615.1_protein.faa_NZ_PVNK01000288.1_13@PF00015_full_PFAM.247.411--5:scovhsp_avg=78.41875:scovhsp_max=92.2:scovhsp_min=61.6:scovhsp_std=9.56125645508999:scovhsp_sum=1254.7:send_avg=156.0:send_max=162.0:send_min=149.0:send_std=3.265986323710904:send_sum=2496.0:sstart_avg=28.4375:sstart_max=54.0:sstart_min=5.0:sstart_std=16.008201023225563:sstart_sum=455.0],((307570b6-93f3-4fd4-99b1-e53efd20ed02_4@MCPsignal.95.250:6e-09[&&NHX:Sample=rhiztom2:Type=capture:capture_class=c__Gammaproteobacteria:capture_domain=d__Bacteria:capture_family=f__Rhodocyclaceae:capture_genus=g__Thauera:capture_order=o__Burkholderiales:capture_phylum=p__Proteobacteria:capture_species=s__Thauera sp017997795:heptad=MCP-64H],90f5772f-0244-5349-9a0f-8077a1c1b78a_2@MCPsignal.45.168:0.0182885[&&NHX:Sample=rhiztom2:Type=capture:capture_class=c__Gammaproteobacteria:capture_domain=d__Bacteria:capture_family=f__Rhodocyclaceae:capture_genus=g__Thauera:capture_order=o__Burkholderiales:capture_phylum=p__Proteobacteria:capture_species=s__Thauera sp017997795:heptad=MCP-64H])0.834:0.00693808[&&NHX:Sample_counter=rhiztom2--2:Type_counter=capture--2:capture_class_counter=c__Gammaproteobacteria--2:capture_domain_counter=d__Bacteria--2:capture_family_counter=f__Rhodocyclaceae--2:capture_genus_counter=g__Thauera--2:capture_order_counter=o__Burkholderiales--2:capture_phylum_counter=p__Proteobacteria--2:capture_species_counter=s__Thauera sp017997795--2:gtdb_class_counter=:gtdb_domain_counter=:gtdb_family_counter=:gtdb_genus_counter=:gtdb_order_counter=:gtdb_phylum_counter=:gtdb_species_counter=:heptad_counter=MCP-64H--2:lbd_counter=:name=N29141:ref_name_counter=],(e3f0932f-9dd2-4a85-b3d7-bb8d1f36bf83_1@MCPsignal.198.350:0.00526907[&&NHX:Sample=rhiztom2:Type=capture:besthit=98.0:bitscore=142.0:capture_class=c__Gammaproteobacteria:capture_domain=d__Bacteria:capture_family=f__Rhodocyclaceae:capture_genus=g__Thauera:capture_order=o__Burkholderiales:capture_phylum=p__Proteobacteria:capture_species=s__Thauera sp017997795:evalue=2.26e-43:gapopen=0.0:heptad=MCP-64H:length=152.0:mismatch=3.0:qcovhsp=100.0:qend=152.0:qstart=1.0:ref_name=GB_GCA_001464385.1_protein.faa_LNFB01000325.1_49@PF00015_full_PFAM.297.464:scovhsp=91.0:send=157.0:sstart=6.0],((23f71a11-19b0-43a6-9f32-0593c2a2e932_2@MCPsignal.46.213:5e-09[&&NHX:Sample=rhiztom2:Type=capture:besthit=96.9:bitscore=156.0:capture_class=c__Gammaproteobacteria:capture_domain=d__Bacteria:capture_family=f__Rhodocyclaceae:capture_genus=g__Thauera:capture_order=o__Burkholderiales:capture_phylum=p__Proteobacteria:capture_species=s__Thauera sp017997795:evalue=1.6e-48:gapopen=0.0:heptad=MCP-64H:length=162.0:mismatch=5.0:qcovhsp=97.0:qend=167.0:qstart=6.0:ref_name=GB_GCA_016709225.1_protein.faa_JADJEE010000012.1_1387@PF00015_full_PFAM.311.483:scovhsp=94.2:send=162.0:sstart=1.0],(25a2f829-9b0a-4998-a5c3-993312889d80_1@MCPsignal.273.428:5e-09[&&NHX:Sample=rhiztom2:Type=capture:besthit=99.4:bitscore=148.0:capture_class=c__Gammaproteobacteria:capture_domain=d__Bacteria:capture_family=f__Rhodocyclaceae:capture_genus=g__Thauera:capture_order=o__Burkholderiales:capture_phylum=p__Proteobacteria:capture_species=s__Thauera sp017997795:evalue=1.34e-45:gapopen=0.0:heptad=MCP-64H:length=155.0:mismatch=1.0:qcovhsp=100.0:qend=155.0:qstart=1.0:ref_name=GB_GCA_001464385.1_protein.faa_LNFB01000325.1_49@PF00015_full_PFAM.297.464:scovhsp=92.8:send=159.0:sstart=5.0],d920a161-9d9a-43c1-b805-e73026ff020f_2@MCPsignal.161.324:0.0343698[&&NHX:Sample=rhiztom2:Type=capture:capture_class=c__Gammaproteobacteria:capture_domain=d__Bacteria:capture_family=f__Rhodocyclaceae:capture_genus=g__Thauera:capture_order=o__Burkholderiales:capture_phylum=p__Proteobacteria:capture_species=s__Thauera sp017997795:heptad=MCP-64H])0:5e-09[&&NHX:Sample_counter=rhiztom2--2:Type_counter=capture--2:besthit_avg=99.4:besthit_max=99.4:besthit_min=99.4:besthit_std=0:besthit_sum=99.4:bitscore_avg=148.0:bitscore_max=148.0:bitscore_min=148.0:bitscore_std=0:bitscore_sum=148.0:capture_class_counter=c__Gammaproteobacteria--2:capture_domain_counter=d__Bacteria--2:capture_family_counter=f__Rhodocyclaceae--2:capture_genus_counter=g__Thauera--2:capture_order_counter=o__Burkholderiales--2:capture_phylum_counter=p__Proteobacteria--2:capture_species_counter=s__Thauera sp017997795--2:evalue_avg=1.34e-45:evalue_max=1.34e-45:evalue_min=1.34e-45:evalue_std=0:evalue_sum=1.34e-45:gapopen_avg=0.0:gapopen_max=0.0:gapopen_min=0.0:gapopen_std=0:gapopen_sum=0.0:gtdb_class_counter=:gtdb_domain_counter=:gtdb_family_counter=:gtdb_genus_counter=:gtdb_order_counter=:gtdb_phylum_counter=:gtdb_species_counter=:heptad_counter=MCP-64H--2:lbd_counter=:length_avg=155.0:length_max=155.0:length_min=155.0:length_std=0:length_sum=155.0:mismatch_avg=1.0:mismatch_max=1.0:mismatch_min=1.0:mismatch_std=0:mismatch_sum=1.0:name=N29146:qcovhsp_avg=100.0:qcovhsp_max=100.0:qcovhsp_min=100.0:qcovhsp_std=0:qcovhsp_sum=100.0:qend_avg=155.0:qend_max=155.0:qend_min=155.0:qend_std=0:qend_sum=155.0:qstart_avg=1.0:qstart_max=1.0:qstart_min=1.0:qstart_std=0:qstart_sum=1.0:ref_name_counter=GB_GCA_001464385.1_protein.faa_LNFB01000325.1_49@PF00015_full_PFAM.297.464--1:scovhsp_avg=92.8:scovhsp_max=92.8:scovhsp_min=92.8:scovhsp_std=0:scovhsp_sum=92.8:send_avg=159.0:send_max=159.0:send_min=159.0:send_std=0:send_sum=159.0:sstart_avg=5.0:sstart_max=5.0:sstart_min=5.0:sstart_std=0:sstart_sum=5.0])0.884:5e-09[&&NHX:Sample_counter=rhiztom2--3:Type_counter=capture--3:besthit_avg=98.15:besthit_max=99.4:besthit_min=96.9:besthit_std=1.7677669529663689:besthit_sum=196.3:bitscore_avg=152.0:bitscore_max=156.0:bitscore_min=148.0:bitscore_std=5.656854249492381:bitscore_sum=304.0:capture_class_counter=c__Gammaproteobacteria--3:capture_domain_counter=d__Bacteria--3:capture_family_counter=f__Rhodocyclaceae--3:capture_genus_counter=g__Thauera--3:capture_order_counter=o__Burkholderiales--3:capture_phylum_counter=p__Proteobacteria--3:capture_species_counter=s__Thauera sp017997795--3:evalue_avg=6.7080000000000005e-46:evalue_max=1.34e-45:evalue_min=1.6e-48:evalue_std=9.463917159400752e-46:evalue_sum=1.3416000000000001e-45:gapopen_avg=0.0:gapopen_max=0.0:gapopen_min=0.0:gapopen_std=0.0:gapopen_sum=0.0:gtdb_class_counter=:gtdb_domain_counter=:gtdb_family_counter=:gtdb_genus_counter=:gtdb_order_counter=:gtdb_phylum_counter=:gtdb_species_counter=:heptad_counter=MCP-64H--3:lbd_counter=:length_avg=158.5:length_max=162.0:length_min=155.0:length_std=4.949747468305833:length_sum=317.0:mismatch_avg=3.0:mismatch_max=5.0:mismatch_min=1.0:mismatch_std=2.8284271247461903:mismatch_sum=6.0:name=N29147:qcovhsp_avg=98.5:qcovhsp_max=100.0:qcovhsp_min=97.0:qcovhsp_std=2.1213203435596424:qcovhsp_sum=197.0:qend_avg=161.0:qend_max=167.0:qend_min=155.0:qend_std=8.48528137423857:qend_sum=322.0:qstart_avg=3.5:qstart_max=6.0:qstart_min=1.0:qstart_std=3.5355339059327378:qstart_sum=7.0:ref_name_counter=GB_GCA_001464385.1_protein.faa_LNFB01000325.1_49@PF00015_full_PFAM.297.464--1||GB_GCA_016709225.1_protein.faa_JADJEE010000012.1_1387@PF00015_full_PFAM.311.483--1:scovhsp_avg=93.5:scovhsp_max=94.2:scovhsp_min=92.8:scovhsp_std=0.9899494936611706:scovhsp_sum=187.0:send_avg=160.5:send_max=162.0:send_min=159.0:send_std=2.1213203435596424:send_sum=321.0:sstart_avg=3.0:sstart_max=5.0:sstart_min=1.0:sstart_std=2.8284271247461903:sstart_sum=6.0],((((4f6c5e38-21db-4a4a-9ec3-6792b3a5bc53_1@MCPsignal.55.208:5e-09[&&NHX:Sample=rhiztom2:Type=capture:besthit=99.3:bitscore=145.0:capture_class=c__Gammaproteobacteria:capture_domain=d__Bacteria:capture_family=f__Rhodocyclaceae:capture_genus=g__Thauera:capture_order=o__Burkholderiales:capture_phylum=p__Proteobacteria:capture_species=s__Thauera sp017997795:evalue=2.04e-44:gapopen=0.0:heptad=MCP-64H:length=153.0:mismatch=1.0:qcovhsp=100.0:qend=153.0:qstart=1.0:ref_name=GB_GCA_001464385.1_protein.faa_LNFB01000325.1_49@PF00015_full_PFAM.297.464:scovhsp=91.6:send=157.0:sstart=5.0],d8d08aa4-6b18-42fc-a0fb-f4cd3ab735c0_3@MCPsignal.385.535:5e-09[&&NHX:Sample=rhiztom2:Type=capture:besthit=92.0:bitscore=139.0:capture_class=c__Gammaproteobacteria:capture_domain=d__Bacteria:capture_family=f__Rhodocyclaceae:capture_genus=g__Thauera:capture_order=o__Burkholderiales:capture_phylum=p__Proteobacteria:capture_species=s__Thauera sp017997795:evalue=2.61e-42:gapopen=0.0:heptad=MCP-64H:length=150.0:mismatch=12.0:qcovhsp=100.0:qend=150.0:qstart=1.0:ref_name=GB_GCA_902826865.1_protein.faa_CADEGN010000316.1_7@PF00015_full_PFAM.271.429:scovhsp=94.9:send=158.0:sstart=9.0])1:5e-09[&&NHX:Sample_counter=rhiztom2--2:Type_counter=capture--2:besthit_avg=95.65:besthit_max=99.3:besthit_min=92.0:besthit_std=5.161879502661795:besthit_sum=191.3:bitscore_avg=142.0:bitscore_max=145.0:bitscore_min=139.0:bitscore_std=4.242640687119285:bitscore_sum=284.0:capture_class_counter=c__Gammaproteobacteria--2:capture_domain_counter=d__Bacteria--2:capture_family_counter=f__Rhodocyclaceae--2:capture_genus_counter=g__Thauera--2:capture_order_counter=o__Burkholderiales--2:capture_phylum_counter=p__Proteobacteria--2:capture_species_counter=s__Thauera sp017997795--2:evalue_avg=1.3151999999999999e-42:evalue_max=2.61e-42:evalue_min=2.04e-44:evalue_std=1.8311237205606832e-42:evalue_sum=2.6303999999999998e-42:gapopen_avg=0.0:gapopen_max=0.0:gapopen_min=0.0:gapopen_std=0.0:gapopen_sum=0.0:gtdb_class_counter=:gtdb_domain_counter=:gtdb_family_counter=:gtdb_genus_counter=:gtdb_order_counter=:gtdb_phylum_counter=:gtdb_species_counter=:heptad_counter=MCP-64H--2:lbd_counter=:length_avg=151.5:length_max=153.0:length_min=150.0:length_std=2.1213203435596424:length_sum=303.0:mismatch_avg=6.5:mismatch_max=12.0:mismatch_min=1.0:mismatch_std=7.7781745930520225:mismatch_sum=13.0:name=N29150:qcovhsp_avg=100.0:qcovhsp_max=100.0:qcovhsp_min=100.0:qcovhsp_std=0.0:qcovhsp_sum=200.0:qend_avg=151.5:qend_max=153.0:qend_min=150.0:qend_std=2.1213203435596424:qend_sum=303.0:qstart_avg=1.0:qstart_max=1.0:qstart_min=1.0:qstart_std=0.0:qstart_sum=2.0:ref_name_counter=GB_GCA_001464385.1_protein.faa_LNFB01000325.1_49@PF00015_full_PFAM.297.464--1||GB_GCA_902826865.1_protein.faa_CADEGN010000316.1_7@PF00015_full_PFAM.271.429--1:scovhsp_avg=93.25:scovhsp_max=94.9:scovhsp_min=91.6:scovhsp_std=2.333452377915615:scovhsp_sum=186.5:send_avg=157.5:send_max=158.0:send_min=157.0:send_std=0.7071067811865476:send_sum=315.0:sstart_avg=7.0:sstart_max=9.0:sstart_min=5.0:sstart_std=2.8284271247461903:sstart_sum=14.0],(dda67ab7-6bd4-4e2b-b907-b750c840b6a1_3@MCPsignal.183.350:5e-09[&&NHX:Sample=rhiztom2:Type=capture:besthit=96.9:bitscore=152.0:capture_class=c__Gammaproteobacteria:capture_domain=d__Bacteria:capture_family=f__Rhodocyclaceae:capture_genus=g__Thauera:capture_order=o__Burkholderiales:capture_phylum=p__Proteobacteria:capture_species=s__Thauera sp017997795:evalue=3.69e-47:gapopen=0.0:heptad=MCP-64H:length=160.0:mismatch=5.0:qcovhsp=95.8:qend=167.0:qstart=8.0:ref_name=GB_GCA_016709225.1_protein.faa_JADJEE010000012.1_1387@PF00015_full_PFAM.311.483:scovhsp=93.0:send=160.0:sstart=1.0],8523af00-704d-49b3-bda7-ca192ffa7a7f_1@MCPsignal.177.318:0.0165862[&&NHX:Sample=rhiztom2:Type=capture:capture_class=c__Gammaproteobacteria:capture_domain=d__Bacteria:capture_family=f__Rhodocyclaceae:capture_genus=g__Thauera:capture_order=o__Burkholderiales:capture_phylum=p__Proteobacteria:capture_species=s__Thauera sp017997795:heptad=MCP-44H])0:5e-09[&&NHX:Sample_counter=rhiztom2--2:Type_counter=capture--2:besthit_avg=96.9:besthit_max=96.9:besthit_min=96.9:besthit_std=0:besthit_sum=96.9:bitscore_avg=152.0:bitscore_max=152.0:bitscore_min=152.0:bitscore_std=0:bitscore_sum=152.0:capture_class_counter=c__Gammaproteobacteria--2:capture_domain_counter=d__Bacteria--2:capture_family_counter=f__Rhodocyclaceae--2:capture_genus_counter=g__Thauera--2:capture_order_counter=o__Burkholderiales--2:capture_phylum_counter=p__Proteobacteria--2:capture_species_counter=s__Thauera sp017997795--2:evalue_avg=3.69e-47:evalue_max=3.69e-47:evalue_min=3.69e-47:evalue_std=0:evalue_sum=3.69e-47:gapopen_avg=0.0:gapopen_max=0.0:gapopen_min=0.0:gapopen_std=0:gapopen_sum=0.0:gtdb_class_counter=:gtdb_domain_counter=:gtdb_family_counter=:gtdb_genus_counter=:gtdb_order_counter=:gtdb_phylum_counter=:gtdb_species_counter=:heptad_counter=MCP-44H--1||MCP-64H--1:lbd_counter=:length_avg=160.0:length_max=160.0:length_min=160.0:length_std=0:length_sum=160.0:mismatch_avg=5.0:mismatch_max=5.0:mismatch_min=5.0:mismatch_std=0:mismatch_sum=5.0:name=N29153:qcovhsp_avg=95.8:qcovhsp_max=95.8:qcovhsp_min=95.8:qcovhsp_std=0:qcovhsp_sum=95.8:qend_avg=167.0:qend_max=167.0:qend_min=167.0:qend_std=0:qend_sum=167.0:qstart_avg=8.0:qstart_max=8.0:qstart_min=8.0:qstart_std=0:qstart_sum=8.0:ref_name_counter=GB_GCA_016709225.1_protein.faa_JADJEE010000012.1_1387@PF00015_full_PFAM.311.483--1:scovhsp_avg=93.0:scovhsp_max=93.0:scovhsp_min=93.0:scovhsp_std=0:scovhsp_sum=93.0:send_avg=160.0:send_max=160.0:send_min=160.0:send_std=0:send_sum=160.0:sstart_avg=1.0:sstart_max=1.0:sstart_min=1.0:sstart_std=0:sstart_sum=1.0])0.593:6e-09[&&NHX:Sample_counter=rhiztom2--4:Type_counter=capture--4:besthit_avg=96.06666666666668:besthit_max=99.3:besthit_min=92.0:besthit_std=3.7206630233512588:besthit_sum=288.20000000000005:bitscore_avg=145.33333333333334:bitscore_max=152.0:bitscore_min=139.0:bitscore_std=6.506407098647712:bitscore_sum=436.0:capture_class_counter=c__Gammaproteobacteria--4:capture_domain_counter=d__Bacteria--4:capture_family_counter=f__Rhodocyclaceae--4:capture_genus_counter=g__Thauera--4:capture_order_counter=o__Burkholderiales--4:capture_phylum_counter=p__Proteobacteria--4:capture_species_counter=s__Thauera sp017997795--4:evalue_avg=8.768123e-43:evalue_max=2.61e-42:evalue_min=3.69e-47:evalue_std=1.50101910931669e-42:evalue_sum=2.6304369e-42:gapopen_avg=0.0:gapopen_max=0.0:gapopen_min=0.0:gapopen_std=0.0:gapopen_sum=0.0:gtdb_class_counter=:gtdb_domain_counter=:gtdb_family_counter=:gtdb_genus_counter=:gtdb_order_counter=:gtdb_phylum_counter=:gtdb_species_counter=:heptad_counter=MCP-44H--1||MCP-64H--3:lbd_counter=:length_avg=154.33333333333334:length_max=160.0:length_min=150.0:length_std=5.131601439446884:length_sum=463.0:mismatch_avg=6.0:mismatch_max=12.0:mismatch_min=1.0:mismatch_std=5.5677643628300215:mismatch_sum=18.0:name=N29154:qcovhsp_avg=98.60000000000001:qcovhsp_max=100.0:qcovhsp_min=95.8:qcovhsp_std=2.4248711305964297:qcovhsp_sum=295.8:qend_avg=156.66666666666666:qend_max=167.0:qend_min=150.0:qend_std=9.073771725877465:qend_sum=470.0:qstart_avg=3.3333333333333335:qstart_max=8.0:qstart_min=1.0:qstart_std=4.041451884327381:qstart_sum=10.0:ref_name_counter=GB_GCA_001464385.1_protein.faa_LNFB01000325.1_49@PF00015_full_PFAM.297.464--1||GB_GCA_016709225.1_protein.faa_JADJEE010000012.1_1387@PF00015_full_PFAM.311.483--1||GB_GCA_902826865.1_protein.faa_CADEGN010000316.1_7@PF00015_full_PFAM.271.429--1:scovhsp_avg=93.16666666666667:scovhsp_max=94.9:scovhsp_min=91.6:scovhsp_std=1.6563010998406515:scovhsp_sum=279.5:send_avg=158.33333333333334:send_max=160.0:send_min=157.0:send_std=1.5275252316519465:send_sum=475.0:sstart_avg=5.0:sstart_max=9.0:sstart_min=1.0:sstart_std=4.0:sstart_sum=15.0],4548326f-d569-488e-ac02-f855c8080119_4@MCPsignal.388.489:5e-09[&&NHX:Sample=rhiztom2:Type=capture:capture_class=c__Gammaproteobacteria:capture_domain=d__Bacteria:capture_family=f__Rhodocyclaceae:capture_genus=g__Thauera:capture_order=o__Burkholderiales:capture_phylum=p__Proteobacteria:capture_species=s__Thauera sp017997795:heptad=MCP-64H])0:6e-09[&&NHX:Sample_counter=rhiztom2--5:Type_counter=capture--5:besthit_avg=96.06666666666668:besthit_max=99.3:besthit_min=92.0:besthit_std=3.7206630233512588:besthit_sum=288.20000000000005:bitscore_avg=145.33333333333334:bitscore_max=152.0:bitscore_min=139.0:bitscore_std=6.506407098647712:bitscore_sum=436.0:capture_class_counter=c__Gammaproteobacteria--5:capture_domain_counter=d__Bacteria--5:capture_family_counter=f__Rhodocyclaceae--5:capture_genus_counter=g__Thauera--5:capture_order_counter=o__Burkholderiales--5:capture_phylum_counter=p__Proteobacteria--5:capture_species_counter=s__Thauera sp017997795--5:evalue_avg=8.768123e-43:evalue_max=2.61e-42:evalue_min=3.69e-47:evalue_std=1.50101910931669e-42:evalue_sum=2.6304369e-42:gapopen_avg=0.0:gapopen_max=0.0:gapopen_min=0.0:gapopen_std=0.0:gapopen_sum=0.0:gtdb_class_counter=:gtdb_domain_counter=:gtdb_family_counter=:gtdb_genus_counter=:gtdb_order_counter=:gtdb_phylum_counter=:gtdb_species_counter=:heptad_counter=MCP-44H--1||MCP-64H--4:lbd_counter=:length_avg=154.33333333333334:length_max=160.0:length_min=150.0:length_std=5.131601439446884:length_sum=463.0:mismatch_avg=6.0:mismatch_max=12.0:mismatch_min=1.0:mismatch_std=5.5677643628300215:mismatch_sum=18.0:name=N29156:qcovhsp_avg=98.60000000000001:qcovhsp_max=100.0:qcovhsp_min=95.8:qcovhsp_std=2.4248711305964297:qcovhsp_sum=295.8:qend_avg=156.66666666666666:qend_max=167.0:qend_min=150.0:qend_std=9.073771725877465:qend_sum=470.0:qstart_avg=3.3333333333333335:qstart_max=8.0:qstart_min=1.0:qstart_std=4.041451884327381:qstart_sum=10.0:ref_name_counter=GB_GCA_001464385.1_protein.faa_LNFB01000325.1_49@PF00015_full_PFAM.297.464--1||GB_GCA_016709225.1_protein.faa_JADJEE010000012.1_1387@PF00015_full_PFAM.311.483--1||GB_GCA_902826865.1_protein.faa_CADEGN010000316.1_7@PF00015_full_PFAM.271.429--1:scovhsp_avg=93.16666666666667:scovhsp_max=94.9:scovhsp_min=91.6:scovhsp_std=1.6563010998406515:scovhsp_sum=279.5:send_avg=158.33333333333334:send_max=160.0:send_min=157.0:send_std=1.5275252316519465:send_sum=475.0:sstart_avg=5.0:sstart_max=9.0:sstart_min=1.0:sstart_std=4.0:sstart_sum=15.0],4aee637f-ffe0-47f0-841a-b16c309721b1_4@MCPsignal.182.345:5e-09[&&NHX:Sample=rhiztom2:Type=capture:besthit=92.4:bitscore=152.0:capture_class=c__Gammaproteobacteria:capture_domain=d__Bacteria:capture_family=f__Rhodocyclaceae:capture_genus=g__Thauera:capture_order=o__Burkholderiales:capture_phylum=p__Proteobacteria:capture_species=s__Thauera sp017997795:evalue=4.18e-47:gapopen=0.0:heptad=MCP-64H:length=157.0:mismatch=12.0:qcovhsp=96.3:qend=163.0:qstart=7.0:ref_name=GB_GCA_902826865.1_protein.faa_CADEGN010000316.1_7@PF00015_full_PFAM.271.429:scovhsp=99.4:send=157.0:sstart=1.0])0.296:5e-09[&&NHX:Sample_counter=rhiztom2--6:Type_counter=capture--6:besthit_avg=95.15:besthit_max=99.3:besthit_min=92.0:besthit_std=3.5482389998420327:besthit_sum=380.6:bitscore_avg=147.0:bitscore_max=152.0:bitscore_min=139.0:bitscore_std=6.27162924074226:bitscore_sum=588.0:capture_class_counter=c__Gammaproteobacteria--6:capture_domain_counter=d__Bacteria--6:capture_family_counter=f__Rhodocyclaceae--6:capture_genus_counter=g__Thauera--6:capture_order_counter=o__Burkholderiales--6:capture_phylum_counter=p__Proteobacteria--6:capture_species_counter=s__Thauera sp017997795--6:evalue_avg=6.57619675e-43:evalue_max=2.61e-42:evalue_min=3.69e-47:evalue_std=1.3016222717978294e-42:evalue_sum=2.6304787e-42:gapopen_avg=0.0:gapopen_max=0.0:gapopen_min=0.0:gapopen_std=0.0:gapopen_sum=0.0:gtdb_class_counter=:gtdb_domain_counter=:gtdb_family_counter=:gtdb_genus_counter=:gtdb_order_counter=:gtdb_phylum_counter=:gtdb_species_counter=:heptad_counter=MCP-44H--1||MCP-64H--5:lbd_counter=:length_avg=155.0:length_max=160.0:length_min=150.0:length_std=4.396968652757639:length_sum=620.0:mismatch_avg=7.5:mismatch_max=12.0:mismatch_min=1.0:mismatch_std=5.446711546122731:mismatch_sum=30.0:name=N29158:qcovhsp_avg=98.025:qcovhsp_max=100.0:qcovhsp_min=95.8:qcovhsp_std=2.289650628371064:qcovhsp_sum=392.1:qend_avg=158.25:qend_max=167.0:qend_min=150.0:qend_std=8.05708797684788:qend_sum=633.0:qstart_avg=4.25:qstart_max=8.0:qstart_min=1.0:qstart_std=3.774917217635375:qstart_sum=17.0:ref_name_counter=GB_GCA_001464385.1_protein.faa_LNFB01000325.1_49@PF00015_full_PFAM.297.464--1||GB_GCA_016709225.1_protein.faa_JADJEE010000012.1_1387@PF00015_full_PFAM.311.483--1||GB_GCA_902826865.1_protein.faa_CADEGN010000316.1_7@PF00015_full_PFAM.271.429--2:scovhsp_avg=94.725:scovhsp_max=99.4:scovhsp_min=91.6:scovhsp_std=3.397425495871842:scovhsp_sum=378.9:send_avg=158.0:send_max=160.0:send_min=157.0:send_std=1.4142135623730951:send_sum=632.0:sstart_avg=4.0:sstart_max=9.0:sstart_min=1.0:sstart_std=3.8297084310253524:sstart_sum=16.0])0:5e-09[&&NHX:Sample_counter=rhiztom2--9:Type_counter=capture--9:besthit_avg=96.14999999999999:besthit_max=99.4:besthit_min=92.0:besthit_std=3.2525374709601733:besthit_sum=576.9:bitscore_avg=148.66666666666666:bitscore_max=156.0:bitscore_min=139.0:bitscore_std=6.0553007081949835:bitscore_sum=892.0:capture_class_counter=c__Gammaproteobacteria--9:capture_domain_counter=d__Bacteria--9:capture_family_counter=f__Rhodocyclaceae--9:capture_genus_counter=g__Thauera--9:capture_order_counter=o__Burkholderiales--9:capture_phylum_counter=p__Proteobacteria--9:capture_species_counter=s__Thauera sp017997795--9:evalue_avg=4.3863671666666665e-43:evalue_max=2.61e-42:evalue_min=1.6e-48:evalue_std=1.06377675698078e-42:evalue_sum=2.6318203e-42:gapopen_avg=0.0:gapopen_max=0.0:gapopen_min=0.0:gapopen_std=0.0:gapopen_sum=0.0:gtdb_class_counter=:gtdb_domain_counter=:gtdb_family_counter=:gtdb_genus_counter=:gtdb_order_counter=:gtdb_phylum_counter=:gtdb_species_counter=:heptad_counter=MCP-44H--1||MCP-64H--8:lbd_counter=:length_avg=156.16666666666666:length_max=162.0:length_min=150.0:length_std=4.445971959725641:length_sum=937.0:mismatch_avg=6.0:mismatch_max=12.0:mismatch_min=1.0:mismatch_std=4.979959839195493:mismatch_sum=36.0:name=N29159:qcovhsp_avg=98.18333333333334:qcovhsp_max=100.0:qcovhsp_min=95.8:qcovhsp_std=2.026244473568447:qcovhsp_sum=589.1:qend_avg=159.16666666666666:qend_max=167.0:qend_min=150.0:qend_std=7.440878084384037:qend_sum=955.0:qstart_avg=4.0:qstart_max=8.0:qstart_min=1.0:qstart_std=3.3466401061363023:qstart_sum=24.0:ref_name_counter=GB_GCA_001464385.1_protein.faa_LNFB01000325.1_49@PF00015_full_PFAM.297.464--2||GB_GCA_016709225.1_protein.faa_JADJEE010000012.1_1387@PF00015_full_PFAM.311.483--2||GB_GCA_902826865.1_protein.faa_CADEGN010000316.1_7@PF00015_full_PFAM.271.429--2:scovhsp_avg=94.31666666666666:scovhsp_max=99.4:scovhsp_min=91.6:scovhsp_std=2.7425657087236193:scovhsp_sum=565.9:send_avg=158.83333333333334:send_max=162.0:send_min=157.0:send_std=1.9407902170679516:send_sum=953.0:sstart_avg=3.6666666666666665:sstart_max=9.0:sstart_min=1.0:sstart_std=3.2659863237109046:sstart_sum=22.0])0:6e-09[&&NHX:Sample_counter=rhiztom2--10:Type_counter=capture--10:besthit_avg=96.41428571428571:besthit_max=99.4:besthit_min=92.0:besthit_std=3.0503707815217975:besthit_sum=674.9:bitscore_avg=147.71428571428572:bitscore_max=156.0:bitscore_min=139.0:bitscore_std=6.074928962939558:bitscore_sum=1034.0:capture_class_counter=c__Gammaproteobacteria--10:capture_domain_counter=d__Bacteria--10:capture_family_counter=f__Rhodocyclaceae--10:capture_genus_counter=g__Thauera--10:capture_order_counter=o__Burkholderiales--10:capture_phylum_counter=p__Proteobacteria--10:capture_species_counter=s__Thauera sp017997795--10:evalue_avg=4.0826004285714284e-43:evalue_max=2.61e-42:evalue_min=1.6e-48:evalue_std=9.744109434726361e-43:evalue_sum=2.8578203e-42:gapopen_avg=0.0:gapopen_max=0.0:gapopen_min=0.0:gapopen_std=0.0:gapopen_sum=0.0:gtdb_class_counter=:gtdb_domain_counter=:gtdb_family_counter=:gtdb_genus_counter=:gtdb_order_counter=:gtdb_phylum_counter=:gtdb_species_counter=:heptad_counter=MCP-44H--1||MCP-64H--9:lbd_counter=:length_avg=155.57142857142858:length_max=162.0:length_min=150.0:length_std=4.353433237386437:length_sum=1089.0:mismatch_avg=5.571428571428571:mismatch_max=12.0:mismatch_min=1.0:mismatch_std=4.68533680244878:mismatch_sum=39.0:name=N29160:qcovhsp_avg=98.44285714285715:qcovhsp_max=100.0:qcovhsp_min=95.8:qcovhsp_std=1.9730324738475915:qcovhsp_sum=689.1:qend_avg=158.14285714285714:qend_max=167.0:qend_min=150.0:qend_std=7.312741652498772:qend_sum=1107.0:qstart_avg=3.5714285714285716:qstart_max=8.0:qstart_min=1.0:qstart_std=3.2586880211286906:qstart_sum=25.0:ref_name_counter=GB_GCA_001464385.1_protein.faa_LNFB01000325.1_49@PF00015_full_PFAM.297.464--3||GB_GCA_016709225.1_protein.faa_JADJEE010000012.1_1387@PF00015_full_PFAM.311.483--2||GB_GCA_902826865.1_protein.faa_CADEGN010000316.1_7@PF00015_full_PFAM.271.429--2:scovhsp_avg=93.84285714285713:scovhsp_max=99.4:scovhsp_min=91.0:scovhsp_std=2.799914964695147:scovhsp_sum=656.8999999999999:send_avg=158.57142857142858:send_max=162.0:send_min=157.0:send_std=1.902379462422684:send_sum=1110.0:sstart_avg=4.0:sstart_max=9.0:sstart_min=1.0:sstart_std=3.1091263510296048:sstart_sum=28.0])0:5e-09[&&NHX:Sample_counter=rhiztom2--12:Type_counter=capture--12:besthit_avg=96.41428571428571:besthit_max=99.4:besthit_min=92.0:besthit_std=3.0503707815217975:besthit_sum=674.9:bitscore_avg=147.71428571428572:bitscore_max=156.0:bitscore_min=139.0:bitscore_std=6.074928962939558:bitscore_sum=1034.0:capture_class_counter=c__Gammaproteobacteria--12:capture_domain_counter=d__Bacteria--12:capture_family_counter=f__Rhodocyclaceae--12:capture_genus_counter=g__Thauera--12:capture_order_counter=o__Burkholderiales--12:capture_phylum_counter=p__Proteobacteria--12:capture_species_counter=s__Thauera sp017997795--12:evalue_avg=4.0826004285714284e-43:evalue_max=2.61e-42:evalue_min=1.6e-48:evalue_std=9.744109434726361e-43:evalue_sum=2.8578203e-42:gapopen_avg=0.0:gapopen_max=0.0:gapopen_min=0.0:gapopen_std=0.0:gapopen_sum=0.0:gtdb_class_counter=:gtdb_domain_counter=:gtdb_family_counter=:gtdb_genus_counter=:gtdb_order_counter=:gtdb_phylum_counter=:gtdb_species_counter=:heptad_counter=MCP-44H--1||MCP-64H--11:lbd_counter=:length_avg=155.57142857142858:length_max=162.0:length_min=150.0:length_std=4.353433237386437:length_sum=1089.0:mismatch_avg=5.571428571428571:mismatch_max=12.0:mismatch_min=1.0:mismatch_std=4.68533680244878:mismatch_sum=39.0:name=N29161:qcovhsp_avg=98.44285714285715:qcovhsp_max=100.0:qcovhsp_min=95.8:qcovhsp_std=1.9730324738475915:qcovhsp_sum=689.1:qend_avg=158.14285714285714:qend_max=167.0:qend_min=150.0:qend_std=7.312741652498772:qend_sum=1107.0:qstart_avg=3.5714285714285716:qstart_max=8.0:qstart_min=1.0:qstart_std=3.2586880211286906:qstart_sum=25.0:ref_name_counter=GB_GCA_001464385.1_protein.faa_LNFB01000325.1_49@PF00015_full_PFAM.297.464--3||GB_GCA_016709225.1_protein.faa_JADJEE010000012.1_1387@PF00015_full_PFAM.311.483--2||GB_GCA_902826865.1_protein.faa_CADEGN010000316.1_7@PF00015_full_PFAM.271.429--2:scovhsp_avg=93.84285714285713:scovhsp_max=99.4:scovhsp_min=91.0:scovhsp_std=2.799914964695147:scovhsp_sum=656.8999999999999:send_avg=158.57142857142858:send_max=162.0:send_min=157.0:send_std=1.902379462422684:send_sum=1110.0:sstart_avg=4.0:sstart_max=9.0:sstart_min=1.0:sstart_std=3.1091263510296048:sstart_sum=28.0])0.89:0.00963876[&&NHX:Sample_counter=rhiztom1--1||rhiztom2--33||rhiztom3--2:Type_counter=capture--36:besthit_avg=96.11304347826086:besthit_max=99.4:besthit_min=64.4:besthit_std=7.390922217510914:besthit_sum=2210.6:bitscore_avg=118.2173913043478:bitscore_max=156.0:bitscore_min=57.4:bitscore_std=31.75695560422963:bitscore_sum=2718.9999999999995:capture_class_counter=c__Alphaproteobacteria--1||c__Clostridia--1||c__Gammaproteobacteria--27||c__Halobacteria--3||c__Krumholzibacteria--1||c__Myxococcia--3:capture_domain_counter=d__Archaea--3||d__Bacteria--33:capture_family_counter=f__JAAYOS01--1||f__LZORAL124-64-63--1||f__Myxococcaceae--3||f__Natrialbaceae--3||f__Rhizobiaceae--1||f__Rhodocyclaceae--25||f__Thiomicrospiraceae--2:capture_genus_counter=g__Agrobacterium--1||g__Archangium_A--3||g__JAAYOS01--1||g__JACOUN01--5||g__LZORAL124-64-63--1||g__Natronorubrum--3||g__Thauera--20||g__Thiomicrospira--2:capture_order_counter=o__Burkholderiales--25||o__Halobacteriales--3||o__LZORAL124-64-63--1||o__Myxococcales--3||o__Oscillospirales--1||o__Rhizobiales--1||o__Thiomicrospirales--2:capture_phylum_counter=p__Firmicutes_A--1||p__Halobacteriota--3||p__Krumholzibacteriota--1||p__Myxococcota--3||p__Proteobacteria--28:capture_species_counter=s__Agrobacterium cavarae--1||s__Archangium_A sp903905455--3||s__JAAYOS01 sp012521525--1||s__JACOUN01 sp016177805--5||s__LZORAL124-64-63 sp016744275--1||s__Natronorubrum halalkaliphilum--3||s__Thauera sp017997795--20||s__Thiomicrospira microaerophila--2:evalue_avg=2.3695785237015034e-12:evalue_max=5.45e-11:evalue_min=1.6e-48:evalue_std=1.1364032665615601e-11:evalue_sum=5.450030604513458e-11:gapopen_avg=0.043478260869565216:gapopen_max=1.0:gapopen_min=0.0:gapopen_std=0.2085144140570748:gapopen_sum=1.0:gtdb_class_counter=:gtdb_domain_counter=:gtdb_family_counter=:gtdb_genus_counter=:gtdb_order_counter=:gtdb_phylum_counter=:gtdb_species_counter=:heptad_counter=MCP-40H--5||MCP-44H--1||MCP-64H--30:lbd_counter=:length_avg=136.7826086956522:length_max=162.0:length_min=101.0:length_std=19.44445824706204:length_sum=3146.0:mismatch_avg=5.0:mismatch_max=41.0:mismatch_min=1.0:mismatch_std=8.618162639027373:mismatch_sum=115.0:name=N29162:qcovhsp_avg=99.19565217391305:qcovhsp_max=100.0:qcovhsp_min=95.8:qcovhsp_std=1.4178980155881087:qcovhsp_sum=2281.5:qend_avg=137.65217391304347:qend_max=167.0:qend_min=102.0:qend_std=20.366212428815825:qend_sum=3166.0:qstart_avg=1.9130434782608696:qstart_max=8.0:qstart_min=1.0:qstart_std=2.065144579536104:qstart_sum=44.0:ref_name_counter=GB_GCA_001464385.1_protein.faa_LNFB01000325.1_49@PF00015_full_PFAM.297.464--8||GB_GCA_016709225.1_protein.faa_JADJEE010000012.1_1387@PF00015_full_PFAM.311.483--3||GB_GCA_017990795.1_protein.faa_JAGNNG010000034.1_4@PF00015_full_PFAM.277.426--1||GB_GCA_902826865.1_protein.faa_CADEGN010000316.1_7@PF00015_full_PFAM.271.429--4||RS_GCF_000170895.1_protein.faa_NZ_ABCS01000102.1_21@PF00015_full_PFAM.244.408--2||RS_GCF_002994615.1_protein.faa_NZ_PVNK01000288.1_13@PF00015_full_PFAM.247.411--5:scovhsp_avg=83.11304347826088:scovhsp_max=99.4:scovhsp_min=61.6:scovhsp_std=10.822506193863118:scovhsp_sum=1911.6000000000001:send_avg=156.7826086956522:send_max=162.0:send_min=149.0:send_std=3.118223878765405:send_sum=3606.0:sstart_avg=21.0:sstart_max=54.0:sstart_min=1.0:sstart_std=17.5939039029277:sstart_sum=483.0])0.398:0.00459765[&&NHX:Sample_counter=rhiztom1--1||rhiztom2--33||rhiztom3--2:Type_counter=GTDB--1||capture--36:besthit_avg=96.11304347826086:besthit_max=99.4:besthit_min=64.4:besthit_std=7.390922217510914:besthit_sum=2210.6:bitscore_avg=118.2173913043478:bitscore_max=156.0:bitscore_min=57.4:bitscore_std=31.75695560422963:bitscore_sum=2718.9999999999995:capture_class_counter=c__Alphaproteobacteria--1||c__Clostridia--1||c__Gammaproteobacteria--27||c__Halobacteria--3||c__Krumholzibacteria--1||c__Myxococcia--3:capture_domain_counter=d__Archaea--3||d__Bacteria--33:capture_family_counter=f__JAAYOS01--1||f__LZORAL124-64-63--1||f__Myxococcaceae--3||f__Natrialbaceae--3||f__Rhizobiaceae--1||f__Rhodocyclaceae--25||f__Thiomicrospiraceae--2:capture_genus_counter=g__Agrobacterium--1||g__Archangium_A--3||g__JAAYOS01--1||g__JACOUN01--5||g__LZORAL124-64-63--1||g__Natronorubrum--3||g__Thauera--20||g__Thiomicrospira--2:capture_order_counter=o__Burkholderiales--25||o__Halobacteriales--3||o__LZORAL124-64-63--1||o__Myxococcales--3||o__Oscillospirales--1||o__Rhizobiales--1||o__Thiomicrospirales--2:capture_phylum_counter=p__Firmicutes_A--1||p__Halobacteriota--3||p__Krumholzibacteriota--1||p__Myxococcota--3||p__Proteobacteria--28:capture_species_counter=s__Agrobacterium cavarae--1||s__Archangium_A sp903905455--3||s__JAAYOS01 sp012521525--1||s__JACOUN01 sp016177805--5||s__LZORAL124-64-63 sp016744275--1||s__Natronorubrum halalkaliphilum--3||s__Thauera sp017997795--20||s__Thiomicrospira microaerophila--2:evalue_avg=2.3695785237015034e-12:evalue_max=5.45e-11:evalue_min=1.6e-48:evalue_std=1.1364032665615601e-11:evalue_sum=5.450030604513458e-11:gapopen_avg=0.043478260869565216:gapopen_max=1.0:gapopen_min=0.0:gapopen_std=0.2085144140570748:gapopen_sum=1.0:gtdb_class_counter=c__Polyangia--1:gtdb_domain_counter=d__Bacteria--1:gtdb_family_counter=f__Nannocystaceae--1:gtdb_genus_counter=g__Ga0077550--1:gtdb_order_counter=o__Nannocystales--1:gtdb_phylum_counter=p__Myxococcota--1:gtdb_species_counter=s__Ga0077550 sp001464385--1:heptad_counter=MCP-40H--5||MCP-44H--1||MCP-64H--31:lbd_counter=:lca_tree=s__Ga0077550 sp001464385:length_avg=136.7826086956522:length_max=162.0:length_min=101.0:length_std=19.44445824706204:length_sum=3146.0:mismatch_avg=5.0:mismatch_max=41.0:mismatch_min=1.0:mismatch_std=8.618162639027373:mismatch_sum=115.0:name=N29163:qcovhsp_avg=99.19565217391305:qcovhsp_max=100.0:qcovhsp_min=95.8:qcovhsp_std=1.417898015588109:qcovhsp_sum=2281.5:qend_avg=137.65217391304347:qend_max=167.0:qend_min=102.0:qend_std=20.366212428815828:qend_sum=3166.0:qstart_avg=1.9130434782608696:qstart_max=8.0:qstart_min=1.0:qstart_std=2.065144579536104:qstart_sum=44.0:ref_name_counter=GB_GCA_001464385.1_protein.faa_LNFB01000325.1_49@PF00015_full_PFAM.297.464--8||GB_GCA_016709225.1_protein.faa_JADJEE010000012.1_1387@PF00015_full_PFAM.311.483--3||GB_GCA_017990795.1_protein.faa_JAGNNG010000034.1_4@PF00015_full_PFAM.277.426--1||GB_GCA_902826865.1_protein.faa_CADEGN010000316.1_7@PF00015_full_PFAM.271.429--4||RS_GCF_000170895.1_protein.faa_NZ_ABCS01000102.1_21@PF00015_full_PFAM.244.408--2||RS_GCF_002994615.1_protein.faa_NZ_PVNK01000288.1_13@PF00015_full_PFAM.247.411--5:scovhsp_avg=83.11304347826086:scovhsp_max=99.4:scovhsp_min=61.6:scovhsp_std=10.822506193863116:scovhsp_sum=1911.6:send_avg=156.7826086956522:send_max=162.0:send_min=149.0:send_std=3.118223878765405:send_sum=3606.0:sstart_avg=21.0:sstart_max=54.0:sstart_min=1.0:sstart_std=17.5939039029277:sstart_sum=483.0])0.831:0.00452081[&&NHX:Sample_counter=rhiztom1--2||rhiztom2--35||rhiztom3--3:Type_counter=GTDB--2||capture--40:besthit_avg=96.39629629629628:besthit_max=100.0:besthit_min=64.4:besthit_std=6.877582395081835:besthit_sum=2602.7:bitscore_avg=117.34074074074073:bitscore_max=156.0:bitscore_min=57.4:bitscore_std=30.994717406721218:bitscore_sum=3168.2:capture_class_counter=c__Alphaproteobacteria--1||c__Chitinivibrionia--1||c__Clostridia--1||c__Gammaproteobacteria--29||c__Halobacteria--3||c__Krumholzibacteria--1||c__Myxococcia--3||c__Spirochaetia--1:capture_domain_counter=d__Archaea--3||d__Bacteria--37:capture_family_counter=f__Chitinispirillaceae--1||f__JAAYOS01--1||f__LZORAL124-64-63--1||f__Myxococcaceae--3||f__Natrialbaceae--3||f__Rhizobiaceae--1||f__Rhodocyclaceae--26||f__Sedimenticolaceae--1||f__Thiomicrospiraceae--2||f__UBA12059--1:capture_genus_counter=g__Agrobacterium--1||g__Archangium_A--3||g__JAAYOS01--1||g__JACOUN01--5||g__JAFGNB01--1||g__LZORAL124-64-63--1||g__Natronorubrum--3||g__SZUA-370--1||g__Sedimenticola--1||g__Thauera--21||g__Thiomicrospira--2:capture_order_counter=o__Burkholderiales--26||o__Chitinivibrionales--1||o__Chromatiales--1||o__Halobacteriales--3||o__LZORAL124-64-63--1||o__Myxococcales--3||o__Oscillospirales--1||o__Rhizobiales--1||o__Thiomicrospirales--2||o__Treponematales--1:capture_phylum_counter=p__Fibrobacterota--1||p__Firmicutes_A--1||p__Halobacteriota--3||p__Krumholzibacteriota--1||p__Myxococcota--3||p__Proteobacteria--30||p__Spirochaetota--1:capture_species_counter=s__Agrobacterium cavarae--1||s__Archangium_A sp903905455--3||s__JAAYOS01 sp012521525--1||s__JACOUN01 sp016177805--5||s__JAFGNB01 sp016930275--1||s__LZORAL124-64-63 sp016744275--1||s__Natronorubrum halalkaliphilum--3||s__SZUA-370 sp003247225--1||s__Sedimenticola selenatireducens--1||s__Thauera sp017997795--21||s__Thiomicrospira microaerophila--2:evalue_avg=2.0187035572272066e-12:evalue_max=5.45e-11:evalue_min=1.6e-48:evalue_std=1.048849294866076e-11:evalue_sum=5.450499604513458e-11:gapopen_avg=0.07407407407407407:gapopen_max=1.0:gapopen_min=0.0:gapopen_std=0.2668802563418119:gapopen_sum=2.0:gtdb_class_counter=c__Polyangia--2:gtdb_domain_counter=d__Bacteria--2:gtdb_family_counter=f__Nannocystaceae--2:gtdb_genus_counter=g__Ga0077550--2:gtdb_order_counter=o__Nannocystales--2:gtdb_phylum_counter=p__Myxococcota--2:gtdb_species_counter=s__Ga0077550 sp001464385--1||s__Ga0077550 sp016709225--1:heptad_counter=MCP-40H--5||MCP-44H--1||MCP-64H--36:lbd_counter=:lca_tree=g__Ga0077550:length_avg=136.92592592592592:length_max=162.0:length_min=101.0:length_std=19.354836258922123:length_sum=3697.0:mismatch_avg=4.666666666666667:mismatch_max=41.0:mismatch_min=0.0:mismatch_std=8.043152845265823:mismatch_sum=126.0:name=N29164:qcovhsp_avg=99.31481481481481:qcovhsp_max=100.0:qcovhsp_min=95.8:qcovhsp_std=1.336385395732057:qcovhsp_sum=2681.5:qend_avg=137.62962962962962:qend_max=167.0:qend_min=102.0:qend_std=20.105774425327795:qend_sum=3716.0:qstart_avg=1.7777777777777777:qstart_max=8.0:qstart_min=1.0:qstart_std=1.9281983087713561:qstart_sum=48.0:ref_name_counter=GB_GCA_001464385.1_protein.faa_LNFB01000325.1_49@PF00015_full_PFAM.297.464--11||GB_GCA_016709225.1_protein.faa_JADJEE010000012.1_1387@PF00015_full_PFAM.311.483--3||GB_GCA_017990795.1_protein.faa_JAGNNG010000034.1_4@PF00015_full_PFAM.277.426--1||GB_GCA_902826865.1_protein.faa_CADEGN010000316.1_7@PF00015_full_PFAM.271.429--4||RS_GCF_000170895.1_protein.faa_NZ_ABCS01000102.1_21@PF00015_full_PFAM.244.408--2||RS_GCF_002994615.1_protein.faa_NZ_PVNK01000288.1_13@PF00015_full_PFAM.247.411--6:scovhsp_avg=83.05925925925925:scovhsp_max=99.4:scovhsp_min=61.6:scovhsp_std=10.821604433129243:scovhsp_sum=2242.6:send_avg=156.74074074074073:send_max=162.0:send_min=149.0:send_std=2.9947722732556756:send_sum=4232.0:sstart_avg=20.814814814814813:sstart_max=54.0:sstart_min=1.0:sstart_std=17.47313770650656:sstart_sum=562.0])0:5e-09[&&NHX:Sample_counter=rhiztom1--2||rhiztom2--36||rhiztom3--3:Type_counter=GTDB--2||capture--41:besthit_avg=96.36428571428571:besthit_max=100.0:besthit_min=64.4:besthit_std=6.751143348199363:besthit_sum=2698.2:bitscore_avg=116.64285714285714:bitscore_max=156.0:bitscore_min=57.4:bitscore_std=30.63868806507887:bitscore_sum=3266.0:capture_class_counter=c__Alphaproteobacteria--1||c__Chitinivibrionia--1||c__Clostridia--1||c__Gammaproteobacteria--30||c__Halobacteria--3||c__Krumholzibacteria--1||c__Myxococcia--3||c__Spirochaetia--1:capture_domain_counter=d__Archaea--3||d__Bacteria--38:capture_family_counter=f__Chitinispirillaceae--1||f__JAAYOS01--1||f__LZORAL124-64-63--1||f__Myxococcaceae--3||f__Natrialbaceae--3||f__Rhizobiaceae--1||f__Rhodocyclaceae--27||f__Sedimenticolaceae--1||f__Thiomicrospiraceae--2||f__UBA12059--1:capture_genus_counter=g__Agrobacterium--1||g__Archangium_A--3||g__JAAYOS01--1||g__JACOUN01--5||g__JAFGNB01--1||g__LZORAL124-64-63--1||g__Natronorubrum--3||g__SZUA-370--1||g__Sedimenticola--1||g__Thauera--22||g__Thiomicrospira--2:capture_order_counter=o__Burkholderiales--27||o__Chitinivibrionales--1||o__Chromatiales--1||o__Halobacteriales--3||o__LZORAL124-64-63--1||o__Myxococcales--3||o__Oscillospirales--1||o__Rhizobiales--1||o__Thiomicrospirales--2||o__Treponematales--1:capture_phylum_counter=p__Fibrobacterota--1||p__Firmicutes_A--1||p__Halobacteriota--3||p__Krumholzibacteriota--1||p__Myxococcota--3||p__Proteobacteria--31||p__Spirochaetota--1:capture_species_counter=s__Agrobacterium cavarae--1||s__Archangium_A sp903905455--3||s__JAAYOS01 sp012521525--1||s__JACOUN01 sp016177805--5||s__JAFGNB01 sp016930275--1||s__LZORAL124-64-63 sp016744275--1||s__Natronorubrum halalkaliphilum--3||s__SZUA-370 sp003247225--1||s__Sedimenticola selenatireducens--1||s__Thauera sp017997795--22||s__Thiomicrospira microaerophila--2:evalue_avg=1.946607001611951e-12:evalue_max=5.45e-11:evalue_min=1.6e-48:evalue_std=1.0299496958527642e-11:evalue_sum=5.4504996045134626e-11:gapopen_avg=0.07142857142857142:gapopen_max=1.0:gapopen_min=0.0:gapopen_std=0.262265264156481:gapopen_sum=2.0:gtdb_class_counter=c__Polyangia--2:gtdb_domain_counter=d__Bacteria--2:gtdb_family_counter=f__Nannocystaceae--2:gtdb_genus_counter=g__Ga0077550--2:gtdb_order_counter=o__Nannocystales--2:gtdb_phylum_counter=p__Myxococcota--2:gtdb_species_counter=s__Ga0077550 sp001464385--1||s__Ga0077550 sp016709225--1:heptad_counter=MCP-40H--5||MCP-44H--1||MCP-64H--37:lbd_counter=:lca_tree=g__Ga0077550:length_avg=136.78571428571428:length_max=162.0:length_min=101.0:length_std=19.007517309888588:length_sum=3830.0:mismatch_avg=4.714285714285714:mismatch_max=41.0:mismatch_min=0.0:mismatch_std=7.896821408629447:mismatch_sum=132.0:name=N29165:qcovhsp_avg=99.33928571428571:qcovhsp_max=100.0:qcovhsp_min=95.8:qcovhsp_std=1.3177813244418135:qcovhsp_sum=2781.5:qend_avg=137.46428571428572:qend_max=167.0:qend_min=102.0:qend_std=19.749321869008927:qend_sum=3849.0:qstart_avg=1.75:qstart_max=8.0:qstart_min=1.0:qstart_std=1.8978545391709691:qstart_sum=49.0:ref_name_counter=GB_GCA_001464385.1_protein.faa_LNFB01000325.1_49@PF00015_full_PFAM.297.464--11||GB_GCA_016709225.1_protein.faa_JADJEE010000012.1_1387@PF00015_full_PFAM.311.483--4||GB_GCA_017990795.1_protein.faa_JAGNNG010000034.1_4@PF00015_full_PFAM.277.426--1||GB_GCA_902826865.1_protein.faa_CADEGN010000316.1_7@PF00015_full_PFAM.271.429--4||RS_GCF_000170895.1_protein.faa_NZ_ABCS01000102.1_21@PF00015_full_PFAM.244.408--2||RS_GCF_002994615.1_protein.faa_NZ_PVNK01000288.1_13@PF00015_full_PFAM.247.411--6:scovhsp_avg=82.85357142857143:scovhsp_max=99.4:scovhsp_min=61.6:scovhsp_std=10.674944084955726:scovhsp_sum=2319.9:send_avg=156.92857142857142:send_max=162.0:send_min=149.0:send_std=3.102311819327423:send_sum=4394.0:sstart_avg=21.142857142857142:sstart_max=54.0:sstart_min=1.0:sstart_std=17.2341484563605:sstart_sum=592.0],((8c382b29-0082-423a-bc48-b17fd1cbd268_6@MCPsignal.223.354:5e-09[&&NHX:Sample=rhiztom1:Type=capture:besthit=100.0:bitscore=105.0:capture_class=c__Gammaproteobacteria:capture_domain=d__Bacteria:capture_family=f__Pseudomonadaceae:capture_genus=g__Pseudomonas_E:capture_order=o__Pseudomonadales:capture_phylum=p__Proteobacteria:capture_species=s__Pseudomonas_E sp001269805:evalue=3.41e-29:gapopen=0.0:heptad=MCP-64H:length=131.0:mismatch=0.0:qcovhsp=100.0:qend=131.0:qstart=1.0:ref_name=GB_GCA_001464385.1_protein.faa_LNFB01000325.1_49@PF00015_full_PFAM.297.464:scovhsp=78.4:send=159.0:sstart=29.0],(f1ad2b4c-b44b-4c08-9dd1-726baa2f4f44_3@MCPsignal.127.235:0.0130614[&&NHX:Sample=rhiztom1:Type=capture:besthit=100.0:bitscore=66.6:capture_class=c__Desulfuromonadia:capture_domain=d__Bacteria:capture_family=f__Geobacteraceae:capture_genus=g__Geomonas:capture_order=o__Geobacterales:capture_phylum=p__Desulfobacterota:capture_species=s__Geomonas sp018986915:evalue=1.9e-14:gapopen=0.0:heptad=MCP-40H:length=105.0:mismatch=0.0:qcovhsp=97.2:qend=108.0:qstart=4.0:ref_name=RS_GCF_002994615.1_protein.faa_NZ_PVNK01000288.1_13@PF00015_full_PFAM.247.411:scovhsp=64.0:send=154.0:sstart=50.0],(6c5bfc0a-6fab-46e8-a1f6-3806522ad871_6@MCPsignal.128.232:0.0184696[&&NHX:Sample=rhiztom1:Type=capture:capture_class=c__RBG-13-61-14:capture_domain=d__Bacteria:capture_family=f__RBG-13-61-14:capture_genus=g__RBG-13-61-14:capture_order=o__RBG-13-61-14:capture_phylum=p__RBG-13-61-14:capture_species=s__RBG-13-61-14 sp001797815:heptad=MCP-64H],7078b973-f9ec-4bd1-9110-dfaa464fdf1b_4@MCPsignal.24.126:5e-09[&&NHX:Sample=rhiztom1:Type=capture:besthit=100.0:bitscore=61.6:capture_class=c__UBA4802:capture_domain=d__Bacteria:capture_family=f__JAGODF01:capture_genus=g__JAGODF01:capture_order=o__UBA4802:capture_phylum=p__Spirochaetota:capture_species=s__JAGODF01 sp017998375:evalue=1.3e-12:gapopen=0.0:heptad=MCP-40H:length=102.0:mismatch=0.0:qcovhsp=100.0:qend=102.0:qstart=1.0:ref_name=RS_GCF_002994615.1_protein.faa_NZ_PVNK01000288.1_13@PF00015_full_PFAM.247.411:scovhsp=62.2:send=153.0:sstart=52.0])0:5e-09[&&NHX:Sample_counter=rhiztom1--2:Type_counter=capture--2:besthit_avg=100.0:besthit_max=100.0:besthit_min=100.0:besthit_std=0:besthit_sum=100.0:bitscore_avg=61.6:bitscore_max=61.6:bitscore_min=61.6:bitscore_std=0:bitscore_sum=61.6:capture_class_counter=c__RBG-13-61-14--1||c__UBA4802--1:capture_domain_counter=d__Bacteria--2:capture_family_counter=f__JAGODF01--1||f__RBG-13-61-14--1:capture_genus_counter=g__JAGODF01--1||g__RBG-13-61-14--1:capture_order_counter=o__RBG-13-61-14--1||o__UBA4802--1:capture_phylum_counter=p__RBG-13-61-14--1||p__Spirochaetota--1:capture_species_counter=s__JAGODF01 sp017998375--1||s__RBG-13-61-14 sp001797815--1:evalue_avg=1.3e-12:evalue_max=1.3e-12:evalue_min=1.3e-12:evalue_std=0:evalue_sum=1.3e-12:gapopen_avg=0.0:gapopen_max=0.0:gapopen_min=0.0:gapopen_std=0:gapopen_sum=0.0:gtdb_class_counter=:gtdb_domain_counter=:gtdb_family_counter=:gtdb_genus_counter=:gtdb_order_counter=:gtdb_phylum_counter=:gtdb_species_counter=:heptad_counter=MCP-40H--1||MCP-64H--1:lbd_counter=:length_avg=102.0:length_max=102.0:length_min=102.0:length_std=0:length_sum=102.0:mismatch_avg=0.0:mismatch_max=0.0:mismatch_min=0.0:mismatch_std=0:mismatch_sum=0.0:name=N29170:qcovhsp_avg=100.0:qcovhsp_max=100.0:qcovhsp_min=100.0:qcovhsp_std=0:qcovhsp_sum=100.0:qend_avg=102.0:qend_max=102.0:qend_min=102.0:qend_std=0:qend_sum=102.0:qstart_avg=1.0:qstart_max=1.0:qstart_min=1.0:qstart_std=0:qstart_sum=1.0:ref_name_counter=RS_GCF_002994615.1_protein.faa_NZ_PVNK01000288.1_13@PF00015_full_PFAM.247.411--1:scovhsp_avg=62.2:scovhsp_max=62.2:scovhsp_min=62.2:scovhsp_std=0:scovhsp_sum=62.2:send_avg=153.0:send_max=153.0:send_min=153.0:send_std=0:send_sum=153.0:sstart_avg=52.0:sstart_max=52.0:sstart_min=52.0:sstart_std=0:sstart_sum=52.0])0.721:0.0114058[&&NHX:Sample_counter=rhiztom1--3:Type_counter=capture--3:besthit_avg=100.0:besthit_max=100.0:besthit_min=100.0:besthit_std=0.0:besthit_sum=200.0:bitscore_avg=64.1:bitscore_max=66.6:bitscore_min=61.6:bitscore_std=3.5355339059327324:bitscore_sum=128.2:capture_class_counter=c__Desulfuromonadia--1||c__RBG-13-61-14--1||c__UBA4802--1:capture_domain_counter=d__Bacteria--3:capture_family_counter=f__Geobacteraceae--1||f__JAGODF01--1||f__RBG-13-61-14--1:capture_genus_counter=g__Geomonas--1||g__JAGODF01--1||g__RBG-13-61-14--1:capture_order_counter=o__Geobacterales--1||o__RBG-13-61-14--1||o__UBA4802--1:capture_phylum_counter=p__Desulfobacterota--1||p__RBG-13-61-14--1||p__Spirochaetota--1:capture_species_counter=s__Geomonas sp018986915--1||s__JAGODF01 sp017998375--1||s__RBG-13-61-14 sp001797815--1:evalue_avg=6.595e-13:evalue_max=1.3e-12:evalue_min=1.9e-14:evalue_std=9.058037866999673e-13:evalue_sum=1.319e-12:gapopen_avg=0.0:gapopen_max=0.0:gapopen_min=0.0:gapopen_std=0.0:gapopen_sum=0.0:gtdb_class_counter=:gtdb_domain_counter=:gtdb_family_counter=:gtdb_genus_counter=:gtdb_order_counter=:gtdb_phylum_counter=:gtdb_species_counter=:heptad_counter=MCP-40H--2||MCP-64H--1:lbd_counter=:length_avg=103.5:length_max=105.0:length_min=102.0:length_std=2.1213203435596424:length_sum=207.0:mismatch_avg=0.0:mismatch_max=0.0:mismatch_min=0.0:mismatch_std=0.0:mismatch_sum=0.0:name=N29171:qcovhsp_avg=98.6:qcovhsp_max=100.0:qcovhsp_min=97.2:qcovhsp_std=1.979898987322331:qcovhsp_sum=197.2:qend_avg=105.0:qend_max=108.0:qend_min=102.0:qend_std=4.242640687119285:qend_sum=210.0:qstart_avg=2.5:qstart_max=4.0:qstart_min=1.0:qstart_std=2.1213203435596424:qstart_sum=5.0:ref_name_counter=RS_GCF_002994615.1_protein.faa_NZ_PVNK01000288.1_13@PF00015_full_PFAM.247.411--2:scovhsp_avg=63.1:scovhsp_max=64.0:scovhsp_min=62.2:scovhsp_std=1.2727922061357835:scovhsp_sum=126.2:send_avg=153.5:send_max=154.0:send_min=153.0:send_std=0.7071067811865476:send_sum=307.0:sstart_avg=51.0:sstart_max=52.0:sstart_min=50.0:sstart_std=1.4142135623730951:sstart_sum=102.0])0:5e-09[&&NHX:Sample_counter=rhiztom1--4:Type_counter=capture--4:besthit_avg=100.0:besthit_max=100.0:besthit_min=100.0:besthit_std=0.0:besthit_sum=300.0:bitscore_avg=77.73333333333333:bitscore_max=105.0:bitscore_min=61.6:bitscore_std=23.74559608292311:bitscore_sum=233.2:capture_class_counter=c__Desulfuromonadia--1||c__Gammaproteobacteria--1||c__RBG-13-61-14--1||c__UBA4802--1:capture_domain_counter=d__Bacteria--4:capture_family_counter=f__Geobacteraceae--1||f__JAGODF01--1||f__Pseudomonadaceae--1||f__RBG-13-61-14--1:capture_genus_counter=g__Geomonas--1||g__JAGODF01--1||g__Pseudomonas_E--1||g__RBG-13-61-14--1:capture_order_counter=o__Geobacterales--1||o__Pseudomonadales--1||o__RBG-13-61-14--1||o__UBA4802--1:capture_phylum_counter=p__Desulfobacterota--1||p__Proteobacteria--1||p__RBG-13-61-14--1||p__Spirochaetota--1:capture_species_counter=s__Geomonas sp018986915--1||s__JAGODF01 sp017998375--1||s__Pseudomonas_E sp001269805--1||s__RBG-13-61-14 sp001797815--1:evalue_avg=4.3966666666666664e-13:evalue_max=1.3e-12:evalue_min=3.41e-29:evalue_std=7.451310846645261e-13:evalue_sum=1.319e-12:gapopen_avg=0.0:gapopen_max=0.0:gapopen_min=0.0:gapopen_std=0.0:gapopen_sum=0.0:gtdb_class_counter=:gtdb_domain_counter=:gtdb_family_counter=:gtdb_genus_counter=:gtdb_order_counter=:gtdb_phylum_counter=:gtdb_species_counter=:heptad_counter=MCP-40H--2||MCP-64H--2:lbd_counter=:length_avg=112.66666666666667:length_max=131.0:length_min=102.0:length_std=15.947831618540913:length_sum=338.0:mismatch_avg=0.0:mismatch_max=0.0:mismatch_min=0.0:mismatch_std=0.0:mismatch_sum=0.0:name=N29172:qcovhsp_avg=99.06666666666666:qcovhsp_max=100.0:qcovhsp_min=97.2:qcovhsp_std=1.6165807537309507:qcovhsp_sum=297.2:qend_avg=113.66666666666667:qend_max=131.0:qend_min=102.0:qend_std=15.307950004273378:qend_sum=341.0:qstart_avg=2.0:qstart_max=4.0:qstart_min=1.0:qstart_std=1.7320508075688772:qstart_sum=6.0:ref_name_counter=GB_GCA_001464385.1_protein.faa_LNFB01000325.1_49@PF00015_full_PFAM.297.464--1||RS_GCF_002994615.1_protein.faa_NZ_PVNK01000288.1_13@PF00015_full_PFAM.247.411--2:scovhsp_avg=68.2:scovhsp_max=78.4:scovhsp_min=62.2:scovhsp_std=8.879189152169248:scovhsp_sum=204.60000000000002:send_avg=155.33333333333334:send_max=159.0:send_min=153.0:send_std=3.2145502536643185:send_sum=466.0:sstart_avg=43.666666666666664:sstart_max=52.0:sstart_min=29.0:sstart_std=12.741009902410928:sstart_sum=131.0],(GB_GCA_902826865.1_protein.faa_CADEGN010000316.1_7@PF00015_full_PFAM.271.429:0.00748485[&&NHX:Type=GTDB:gtdb_class=c__Polyangia:gtdb_domain=d__Bacteria:gtdb_family=f__Nannocystaceae:gtdb_genus=g__Ga0077550:gtdb_order=o__Nannocystales:gtdb_phylum=p__Myxococcota:gtdb_species=s__Ga0077550 sp902826865:heptad=MCP-64H:species=d__Bacteria_p__Myxococcota_c__Polyangia_o__Nannocystales_f__Nannocystaceae_g__Ga0077550_s__Ga0077550 sp902826865],0138ea38-fa6a-4a1b-90a9-0795c5910685_4@MCPsignal.30.165:5e-09[&&NHX:Sample=rhiztom1:Type=capture:besthit=91.8:bitscore=111.0:capture_class=c__Gammaproteobacteria:capture_domain=d__Bacteria:capture_family=f__Pseudomonadaceae:capture_genus=g__Pseudomonas_E:capture_order=o__Pseudomonadales:capture_phylum=p__Proteobacteria:capture_species=s__Pseudomonas_E sp001269805:evalue=1.19e-31:gapopen=0.0:heptad=MCP-64H:length=134.0:mismatch=11.0:qcovhsp=99.3:qend=134.0:qstart=1.0:ref_name=GB_GCA_902826865.1_protein.faa_CADEGN010000316.1_7@PF00015_full_PFAM.271.429:scovhsp=84.8:send=158.0:sstart=25.0])0.697:0.00732518[&&NHX:Sample_counter=rhiztom1--1:Type_counter=GTDB--1||capture--1:besthit_avg=91.8:besthit_max=91.8:besthit_min=91.8:besthit_std=0:besthit_sum=91.8:bitscore_avg=111.0:bitscore_max=111.0:bitscore_min=111.0:bitscore_std=0:bitscore_sum=111.0:capture_class_counter=c__Gammaproteobacteria--1:capture_domain_counter=d__Bacteria--1:capture_family_counter=f__Pseudomonadaceae--1:capture_genus_counter=g__Pseudomonas_E--1:capture_order_counter=o__Pseudomonadales--1:capture_phylum_counter=p__Proteobacteria--1:capture_species_counter=s__Pseudomonas_E sp001269805--1:evalue_avg=1.19e-31:evalue_max=1.19e-31:evalue_min=1.19e-31:evalue_std=0:evalue_sum=1.19e-31:gapopen_avg=0.0:gapopen_max=0.0:gapopen_min=0.0:gapopen_std=0:gapopen_sum=0.0:gtdb_class_counter=c__Polyangia--1:gtdb_domain_counter=d__Bacteria--1:gtdb_family_counter=f__Nannocystaceae--1:gtdb_genus_counter=g__Ga0077550--1:gtdb_order_counter=o__Nannocystales--1:gtdb_phylum_counter=p__Myxococcota--1:gtdb_species_counter=s__Ga0077550 sp902826865--1:heptad_counter=MCP-64H--2:lbd_counter=:lca_tree=s__Ga0077550 sp902826865:length_avg=134.0:length_max=134.0:length_min=134.0:length_std=0:length_sum=134.0:mismatch_avg=11.0:mismatch_max=11.0:mismatch_min=11.0:mismatch_std=0:mismatch_sum=11.0:name=N29175:qcovhsp_avg=99.3:qcovhsp_max=99.3:qcovhsp_min=99.3:qcovhsp_std=0:qcovhsp_sum=99.3:qend_avg=134.0:qend_max=134.0:qend_min=134.0:qend_std=0:qend_sum=134.0:qstart_avg=1.0:qstart_max=1.0:qstart_min=1.0:qstart_std=0:qstart_sum=1.0:ref_name_counter=GB_GCA_902826865.1_protein.faa_CADEGN010000316.1_7@PF00015_full_PFAM.271.429--1:scovhsp_avg=84.8:scovhsp_max=84.8:scovhsp_min=84.8:scovhsp_std=0:scovhsp_sum=84.8:send_avg=158.0:send_max=158.0:send_min=158.0:send_std=0:send_sum=158.0:sstart_avg=25.0:sstart_max=25.0:sstart_min=25.0:sstart_std=0:sstart_sum=25.0])0:5e-09[&&NHX:Sample_counter=rhiztom1--5:Type_counter=GTDB--1||capture--5:besthit_avg=97.95:besthit_max=100.0:besthit_min=91.8:besthit_std=4.100000000000001:besthit_sum=391.8:bitscore_avg=86.05:bitscore_max=111.0:bitscore_min=61.6:bitscore_std=25.545449692655637:bitscore_sum=344.2:capture_class_counter=c__Desulfuromonadia--1||c__Gammaproteobacteria--2||c__RBG-13-61-14--1||c__UBA4802--1:capture_domain_counter=d__Bacteria--5:capture_family_counter=f__Geobacteraceae--1||f__JAGODF01--1||f__Pseudomonadaceae--2||f__RBG-13-61-14--1:capture_genus_counter=g__Geomonas--1||g__JAGODF01--1||g__Pseudomonas_E--2||g__RBG-13-61-14--1:capture_order_counter=o__Geobacterales--1||o__Pseudomonadales--2||o__RBG-13-61-14--1||o__UBA4802--1:capture_phylum_counter=p__Desulfobacterota--1||p__Proteobacteria--2||p__RBG-13-61-14--1||p__Spirochaetota--1:capture_species_counter=s__Geomonas sp018986915--1||s__JAGODF01 sp017998375--1||s__Pseudomonas_E sp001269805--2||s__RBG-13-61-14 sp001797815--1:evalue_avg=3.2975e-13:evalue_max=1.3e-12:evalue_min=1.19e-31:evalue_std=6.468953418701771e-13:evalue_sum=1.319e-12:gapopen_avg=0.0:gapopen_max=0.0:gapopen_min=0.0:gapopen_std=0.0:gapopen_sum=0.0:gtdb_class_counter=c__Polyangia--1:gtdb_domain_counter=d__Bacteria--1:gtdb_family_counter=f__Nannocystaceae--1:gtdb_genus_counter=g__Ga0077550--1:gtdb_order_counter=o__Nannocystales--1:gtdb_phylum_counter=p__Myxococcota--1:gtdb_species_counter=s__Ga0077550 sp902826865--1:heptad_counter=MCP-40H--2||MCP-64H--4:lbd_counter=:lca_tree=s__Ga0077550 sp902826865:length_avg=118.0:length_max=134.0:length_min=102.0:length_std=16.832508230603462:length_sum=472.0:mismatch_avg=2.75:mismatch_max=11.0:mismatch_min=0.0:mismatch_std=5.5:mismatch_sum=11.0:name=N29176:qcovhsp_avg=99.125:qcovhsp_max=100.0:qcovhsp_min=97.2:qcovhsp_std=1.3250786140200623:qcovhsp_sum=396.5:qend_avg=118.75:qend_max=134.0:qend_min=102.0:qend_std=16.11159003119597:qend_sum=475.0:qstart_avg=1.75:qstart_max=4.0:qstart_min=1.0:qstart_std=1.5:qstart_sum=7.0:ref_name_counter=GB_GCA_001464385.1_protein.faa_LNFB01000325.1_49@PF00015_full_PFAM.297.464--1||GB_GCA_902826865.1_protein.faa_CADEGN010000316.1_7@PF00015_full_PFAM.271.429--1||RS_GCF_002994615.1_protein.faa_NZ_PVNK01000288.1_13@PF00015_full_PFAM.247.411--2:scovhsp_avg=72.35:scovhsp_max=84.8:scovhsp_min=62.2:scovhsp_std=11.020435563080072:scovhsp_sum=289.4:send_avg=156.0:send_max=159.0:send_min=153.0:send_std=2.943920288775949:send_sum=624.0:sstart_avg=39.0:sstart_max=52.0:sstart_min=25.0:sstart_std=13.976170195491086:sstart_sum=156.0])0.837:0.0097753[&&NHX:Sample_counter=rhiztom1--7||rhiztom2--36||rhiztom3--3:Type_counter=GTDB--3||capture--46:besthit_avg=96.5625:besthit_max=100.0:besthit_min=64.4:besthit_std=6.450393836438306:besthit_sum=3090.0:bitscore_avg=112.81875:bitscore_max=156.0:bitscore_min=57.4:bitscore_std=31.407379834435666:bitscore_sum=3610.2:capture_class_counter=c__Alphaproteobacteria--1||c__Chitinivibrionia--1||c__Clostridia--1||c__Desulfuromonadia--1||c__Gammaproteobacteria--32||c__Halobacteria--3||c__Krumholzibacteria--1||c__Myxococcia--3||c__RBG-13-61-14--1||c__Spirochaetia--1||c__UBA4802--1:capture_domain_counter=d__Archaea--3||d__Bacteria--43:capture_family_counter=f__Chitinispirillaceae--1||f__Geobacteraceae--1||f__JAAYOS01--1||f__JAGODF01--1||f__LZORAL124-64-63--1||f__Myxococcaceae--3||f__Natrialbaceae--3||f__Pseudomonadaceae--2||f__RBG-13-61-14--1||f__Rhizobiaceae--1||f__Rhodocyclaceae--27||f__Sedimenticolaceae--1||f__Thiomicrospiraceae--2||f__UBA12059--1:capture_genus_counter=g__Agrobacterium--1||g__Archangium_A--3||g__Geomonas--1||g__JAAYOS01--1||g__JACOUN01--5||g__JAFGNB01--1||g__JAGODF01--1||g__LZORAL124-64-63--1||g__Natronorubrum--3||g__Pseudomonas_E--2||g__RBG-13-61-14--1||g__SZUA-370--1||g__Sedimenticola--1||g__Thauera--22||g__Thiomicrospira--2:capture_order_counter=o__Burkholderiales--27||o__Chitinivibrionales--1||o__Chromatiales--1||o__Geobacterales--1||o__Halobacteriales--3||o__LZORAL124-64-63--1||o__Myxococcales--3||o__Oscillospirales--1||o__Pseudomonadales--2||o__RBG-13-61-14--1||o__Rhizobiales--1||o__Thiomicrospirales--2||o__Treponematales--1||o__UBA4802--1:capture_phylum_counter=p__Desulfobacterota--1||p__Fibrobacterota--1||p__Firmicutes_A--1||p__Halobacteriota--3||p__Krumholzibacteriota--1||p__Myxococcota--3||p__Proteobacteria--33||p__RBG-13-61-14--1||p__Spirochaetota--2:capture_species_counter=s__Agrobacterium cavarae--1||s__Archangium_A sp903905455--3||s__Geomonas sp018986915--1||s__JAAYOS01 sp012521525--1||s__JACOUN01 sp016177805--5||s__JAFGNB01 sp016930275--1||s__JAGODF01 sp017998375--1||s__LZORAL124-64-63 sp016744275--1||s__Natronorubrum halalkaliphilum--3||s__Pseudomonas_E sp001269805--2||s__RBG-13-61-14 sp001797815--1||s__SZUA-370 sp003247225--1||s__Sedimenticola selenatireducens--1||s__Thauera sp017997795--22||s__Thiomicrospira microaerophila--2:evalue_avg=1.7444998764104569e-12:evalue_max=5.45e-11:evalue_min=1.6e-48:evalue_std=9.629516835244979e-12:evalue_sum=5.582399604513462e-11:gapopen_avg=0.0625:gapopen_max=1.0:gapopen_min=0.0:gapopen_std=0.24593468841898236:gapopen_sum=2.0:gtdb_class_counter=c__Polyangia--3:gtdb_domain_counter=d__Bacteria--3:gtdb_family_counter=f__Nannocystaceae--3:gtdb_genus_counter=g__Ga0077550--3:gtdb_order_counter=o__Nannocystales--3:gtdb_phylum_counter=p__Myxococcota--3:gtdb_species_counter=s__Ga0077550 sp001464385--1||s__Ga0077550 sp016709225--1||s__Ga0077550 sp902826865--1:heptad_counter=MCP-40H--7||MCP-44H--1||MCP-64H--41:lbd_counter=:lca_tree=g__Ga0077550:length_avg=134.4375:length_max=162.0:length_min=101.0:length_std=19.543066586718247:length_sum=4302.0:mismatch_avg=4.46875:mismatch_max=41.0:mismatch_min=0.0:mismatch_std=7.594498751749359:mismatch_sum=143.0:name=N29177:qcovhsp_avg=99.3125:qcovhsp_max=100.0:qcovhsp_min=95.8:qcovhsp_std=1.2990691456428678:qcovhsp_sum=3178.0:qend_avg=135.125:qend_max=167.0:qend_min=102.0:qend_std=20.1089772922925:qend_sum=4324.0:qstart_avg=1.75:qstart_max=8.0:qstart_min=1.0:qstart_std=1.831621879558502:qstart_sum=56.0:ref_name_counter=GB_GCA_001464385.1_protein.faa_LNFB01000325.1_49@PF00015_full_PFAM.297.464--12||GB_GCA_016709225.1_protein.faa_JADJEE010000012.1_1387@PF00015_full_PFAM.311.483--4||GB_GCA_017990795.1_protein.faa_JAGNNG010000034.1_4@PF00015_full_PFAM.277.426--1||GB_GCA_902826865.1_protein.faa_CADEGN010000316.1_7@PF00015_full_PFAM.271.429--5||RS_GCF_000170895.1_protein.faa_NZ_ABCS01000102.1_21@PF00015_full_PFAM.244.408--2||RS_GCF_002994615.1_protein.faa_NZ_PVNK01000288.1_13@PF00015_full_PFAM.247.411--8:scovhsp_avg=81.540625:scovhsp_max=99.4:scovhsp_min=61.6:scovhsp_std=11.111251472007712:scovhsp_sum=2609.3:send_avg=156.8125:send_max=162.0:send_min=149.0:send_std=3.052629749428642:send_sum=5018.0:sstart_avg=23.375:sstart_max=54.0:sstart_min=1.0:sstart_std=17.708663817283007:sstart_sum=748.0],(((GB_GCA_006508105.1_protein.faa_QKPP01000087.1_10@PF00015_full_PFAM.204.370:0.0302737[&&NHX:Type=GTDB:gtdb_class=c__Polyangia:gtdb_domain=d__Bacteria:gtdb_family=f__Nannocystaceae:gtdb_genus=g__FL481:gtdb_order=o__Nannocystales:gtdb_phylum=p__Myxococcota:gtdb_species=s__FL481 sp006508105:heptad=MCP-64H:species=d__Bacteria_p__Myxococcota_c__Polyangia_o__Nannocystales_f__Nannocystaceae_g__FL481_s__FL481 sp006508105],GB_GCA_014240065.1_protein.faa_JAAZXR010000037.1_27@PF00015_full_PFAM.259.427:0.0814329[&&NHX:Type=GTDB:gtdb_class=c__Polyangia:gtdb_domain=d__Bacteria:gtdb_family=f__Nannocystaceae:gtdb_genus=g__JAAZXR01:gtdb_order=o__Nannocystales:gtdb_phylum=p__Myxococcota:gtdb_species=s__JAAZXR01 sp014240065:heptad=MCP-64H:species=d__Bacteria_p__Myxococcota_c__Polyangia_o__Nannocystales_f__Nannocystaceae_g__JAAZXR01_s__JAAZXR01 sp014240065])0.736:0.00581139[&&NHX:Sample_counter=:Type_counter=GTDB--2:capture_class_counter=:capture_domain_counter=:capture_family_counter=:capture_genus_counter=:capture_order_counter=:capture_phylum_counter=:capture_species_counter=:evoltype=D:gtdb_class_counter=c__Polyangia--2:gtdb_domain_counter=d__Bacteria--2:gtdb_family_counter=f__Nannocystaceae--2:gtdb_genus_counter=g__FL481--1||g__JAAZXR01--1:gtdb_order_counter=o__Nannocystales--2:gtdb_phylum_counter=p__Myxococcota--2:gtdb_species_counter=s__FL481 sp006508105--1||s__JAAZXR01 sp014240065--1:heptad_counter=MCP-64H--2:lbd_counter=:lca=d__Bacteria:lca_tree=f__Nannocystaceae:name=N29180:ref_name_counter=],(GB_GCA_016712315.1_protein.faa_JADJRG010000013.1_924@PF00015_full_PFAM.381.544:0.0409177[&&NHX:Type=GTDB:gtdb_class=c__Polyangia:gtdb_domain=d__Bacteria:gtdb_family=f__Nannocystaceae:gtdb_genus=g__JADJRG01:gtdb_order=o__Nannocystales:gtdb_phylum=p__Myxococcota:gtdb_species=s__JADJRG01 sp016712315:heptad=MCP-64H:species=d__Bacteria_p__Myxococcota_c__Polyangia_o__Nannocystales_f__Nannocystaceae_g__JADJRG01_s__JADJRG01 sp016712315],((cd5de129-adf8-4e74-9547-c603eeee4479_3@MCPsignal.33.180:5e-09[&&NHX:Sample=rhiztom3:Type=capture:besthit=84.4:bitscore=140.0:capture_class=c__Gammaproteobacteria:capture_domain=d__Bacteria:capture_family=f__Rhodocyclaceae:capture_genus=g__Thauera:capture_order=o__Burkholderiales:capture_phylum=p__Proteobacteria:capture_species=s__Thauera sp017997795:evalue=1.27e-42:gapopen=0.0:heptad=MCP-64H:length=147.0:mismatch=23.0:qcovhsp=100.0:qend=147.0:qstart=1.0:ref_name=RS_GCF_002343915.1_protein.faa_NZ_NETK01000001.1_6124@PF00015_full_PFAM.422.583:scovhsp=91.3:send=150.0:sstart=4.0],(((9f45b8f7-2e3b-4a69-88e8-2128718f7ad8_4@MCPsignal.24.156:5e-09[&&NHX:Sample=rhiztom2:Type=capture:besthit=93.9:bitscore=152.0:capture_class=c__Gammaproteobacteria:capture_domain=d__Bacteria:capture_family=f__Pseudomonadaceae:capture_genus=g__Pseudomonas_E:capture_order=o__Pseudomonadales:capture_phylum=p__Proteobacteria:capture_species=s__Pseudomonas_E sp900187515:evalue=1.01e-47:gapopen=1.0:heptad=MCP-64H:length=132.0:mismatch=7.0:qcovhsp=100.0:qend=132.0:qstart=1.0:ref_name=RS_GCF_002343915.1_protein.faa_NZ_NETK01000001.1_6124@PF00015_full_PFAM.422.583:scovhsp=81.4:send=150.0:sstart=20.0],(e17becd7-b4ad-40d8-aad5-991fef61fb64_4@MCPsignal.16.157:5e-09[&&NHX:Sample=rhiztom2:Type=capture:besthit=95.0:bitscore=162.0:capture_class=c__Polyangia:capture_domain=d__Bacteria:capture_family=f__Nannocystaceae:capture_genus=g__Nannocystis:capture_order=o__Nannocystales:capture_phylum=p__Myxococcota:capture_species=s__Nannocystis exedens:evalue=1.13e-51:gapopen=0.0:heptad=MCP-64H:length=141.0:mismatch=7.0:qcovhsp=100.0:qend=141.0:qstart=1.0:ref_name=RS_GCF_002343915.1_protein.faa_NZ_NETK01000001.1_6124@PF00015_full_PFAM.422.583:scovhsp=87.6:send=151.0:sstart=11.0],bebc63e2-3aec-5412-bf2b-c21a3e308369_4@MCPsignal.193.344:0.0274296[&&NHX:Sample=rhiztom1:Type=capture:besthit=92.7:bitscore=181.0:capture_class=c__Gammaproteobacteria:capture_domain=d__Bacteria:capture_family=f__Burkholderiaceae:capture_genus=g__Caballeronia:capture_order=o__Burkholderiales:capture_phylum=p__Proteobacteria:capture_species=s__Caballeronia sordidicola_A:evalue=5.92e-59:gapopen=0.0:heptad=MCP-64H:length=150.0:mismatch=11.0:qcovhsp=99.3:qend=151.0:qstart=2.0:ref_name=RS_GCF_002343915.1_protein.faa_NZ_NETK01000001.1_6124@PF00015_full_PFAM.422.583:scovhsp=93.2:send=150.0:sstart=1.0])0:5e-09[&&NHX:Sample_counter=rhiztom1--1||rhiztom2--1:Type_counter=capture--2:besthit_avg=93.85:besthit_max=95.0:besthit_min=92.7:besthit_std=1.6263455967290572:besthit_sum=187.7:bitscore_avg=171.5:bitscore_max=181.0:bitscore_min=162.0:bitscore_std=13.435028842544403:bitscore_sum=343.0:capture_class_counter=c__Gammaproteobacteria--1||c__Polyangia--1:capture_domain_counter=d__Bacteria--2:capture_family_counter=f__Burkholderiaceae--1||f__Nannocystaceae--1:capture_genus_counter=g__Caballeronia--1||g__Nannocystis--1:capture_order_counter=o__Burkholderiales--1||o__Nannocystales--1:capture_phylum_counter=p__Myxococcota--1||p__Proteobacteria--1:capture_species_counter=s__Caballeronia sordidicola_A--1||s__Nannocystis exedens--1:evalue_avg=5.6500002960000004e-52:evalue_max=1.13e-51:evalue_min=5.92e-59:evalue_std=7.990306208800772e-52:evalue_sum=1.1300000592000001e-51:gapopen_avg=0.0:gapopen_max=0.0:gapopen_min=0.0:gapopen_std=0.0:gapopen_sum=0.0:gtdb_class_counter=:gtdb_domain_counter=:gtdb_family_counter=:gtdb_genus_counter=:gtdb_order_counter=:gtdb_phylum_counter=:gtdb_species_counter=:heptad_counter=MCP-64H--2:lbd_counter=:length_avg=145.5:length_max=150.0:length_min=141.0:length_std=6.363961030678928:length_sum=291.0:mismatch_avg=9.0:mismatch_max=11.0:mismatch_min=7.0:mismatch_std=2.8284271247461903:mismatch_sum=18.0:name=N29186:qcovhsp_avg=99.65:qcovhsp_max=100.0:qcovhsp_min=99.3:qcovhsp_std=0.4949747468305853:qcovhsp_sum=199.3:qend_avg=146.0:qend_max=151.0:qend_min=141.0:qend_std=7.0710678118654755:qend_sum=292.0:qstart_avg=1.5:qstart_max=2.0:qstart_min=1.0:qstart_std=0.7071067811865476:qstart_sum=3.0:ref_name_counter=RS_GCF_002343915.1_protein.faa_NZ_NETK01000001.1_6124@PF00015_full_PFAM.422.583--2:scovhsp_avg=90.4:scovhsp_max=93.2:scovhsp_min=87.6:scovhsp_std=3.959797974644672:scovhsp_sum=180.8:send_avg=150.5:send_max=151.0:send_min=150.0:send_std=0.7071067811865476:send_sum=301.0:sstart_avg=6.0:sstart_max=11.0:sstart_min=1.0:sstart_std=7.0710678118654755:sstart_sum=12.0])0.905:5e-09[&&NHX:Sample_counter=rhiztom1--1||rhiztom2--2:Type_counter=capture--3:besthit_avg=93.86666666666667:besthit_max=95.0:besthit_min=92.7:besthit_std=1.1503622617824918:besthit_sum=281.6:bitscore_avg=165.0:bitscore_max=181.0:bitscore_min=152.0:bitscore_std=14.730919862656235:bitscore_sum=495.0:capture_class_counter=c__Gammaproteobacteria--2||c__Polyangia--1:capture_domain_counter=d__Bacteria--3:capture_family_counter=f__Burkholderiaceae--1||f__Nannocystaceae--1||f__Pseudomonadaceae--1:capture_genus_counter=g__Caballeronia--1||g__Nannocystis--1||g__Pseudomonas_E--1:capture_order_counter=o__Burkholderiales--1||o__Nannocystales--1||o__Pseudomonadales--1:capture_phylum_counter=p__Myxococcota--1||p__Proteobacteria--2:capture_species_counter=s__Caballeronia sordidicola_A--1||s__Nannocystis exedens--1||s__Pseudomonas_E sp900187515--1:evalue_avg=3.3670433333530667e-48:evalue_max=1.01e-47:evalue_min=5.92e-59:evalue_std=5.830911543269543e-48:evalue_sum=1.01011300000592e-47:gapopen_avg=0.3333333333333333:gapopen_max=1.0:gapopen_min=0.0:gapopen_std=0.5773502691896258:gapopen_sum=1.0:gtdb_class_counter=:gtdb_domain_counter=:gtdb_family_counter=:gtdb_genus_counter=:gtdb_order_counter=:gtdb_phylum_counter=:gtdb_species_counter=:heptad_counter=MCP-64H--3:lbd_counter=:length_avg=141.0:length_max=150.0:length_min=132.0:length_std=9.0:length_sum=423.0:mismatch_avg=8.333333333333334:mismatch_max=11.0:mismatch_min=7.0:mismatch_std=2.3094010767585034:mismatch_sum=25.0:name=N29187:qcovhsp_avg=99.76666666666667:qcovhsp_max=100.0:qcovhsp_min=99.3:qcovhsp_std=0.40414518843273967:qcovhsp_sum=299.3:qend_avg=141.33333333333334:qend_max=151.0:qend_min=132.0:qend_std=9.504384952922168:qend_sum=424.0:qstart_avg=1.3333333333333333:qstart_max=2.0:qstart_min=1.0:qstart_std=0.5773502691896257:qstart_sum=4.0:ref_name_counter=RS_GCF_002343915.1_protein.faa_NZ_NETK01000001.1_6124@PF00015_full_PFAM.422.583--3:scovhsp_avg=87.40000000000002:scovhsp_max=93.2:scovhsp_min=81.4:scovhsp_std=5.902541825349481:scovhsp_sum=262.20000000000005:send_avg=150.33333333333334:send_max=151.0:send_min=150.0:send_std=0.5773502691896258:send_sum=451.0:sstart_avg=10.666666666666666:sstart_max=20.0:sstart_min=1.0:sstart_std=9.50438495292217:sstart_sum=32.0],cc0ed495-fda7-4666-ba6d-80963ec7438f_5@MCPsignal.96.245:5e-09[&&NHX:Sample=rhiztom1:Type=capture:besthit=95.3:bitscore=175.0:capture_class=c__Polyangia:capture_domain=d__Bacteria:capture_family=f__Nannocystaceae:capture_genus=g__Nannocystis:capture_order=o__Nannocystales:capture_phylum=p__Myxococcota:capture_species=s__Nannocystis exedens:evalue=1.48e-56:gapopen=0.0:heptad=MCP-64H:length=149.0:mismatch=7.0:qcovhsp=100.0:qend=149.0:qstart=1.0:ref_name=RS_GCF_002343915.1_protein.faa_NZ_NETK01000001.1_6124@PF00015_full_PFAM.422.583:scovhsp=92.5:send=151.0:sstart=3.0])0.939:5e-09[&&NHX:Sample_counter=rhiztom1--2||rhiztom2--2:Type_counter=capture--4:besthit_avg=94.22500000000001:besthit_max=95.3:besthit_min=92.7:besthit_std=1.1814539065631495:besthit_sum=376.90000000000003:bitscore_avg=167.5:bitscore_max=181.0:bitscore_min=152.0:bitscore_std=13.025615788386615:bitscore_sum=670.0:capture_class_counter=c__Gammaproteobacteria--2||c__Polyangia--2:capture_domain_counter=d__Bacteria--4:capture_family_counter=f__Burkholderiaceae--1||f__Nannocystaceae--2||f__Pseudomonadaceae--1:capture_genus_counter=g__Caballeronia--1||g__Nannocystis--2||g__Pseudomonas_E--1:capture_order_counter=o__Burkholderiales--1||o__Nannocystales--2||o__Pseudomonadales--1:capture_phylum_counter=p__Myxococcota--2||p__Proteobacteria--2:capture_species_counter=s__Caballeronia sordidicola_A--1||s__Nannocystis exedens--2||s__Pseudomonas_E sp900187515--1:evalue_avg=2.5252825037148e-48:evalue_max=1.01e-47:evalue_min=5.92e-59:evalue_std=5.049811692285421e-48:evalue_sum=1.01011300148592e-47:gapopen_avg=0.25:gapopen_max=1.0:gapopen_min=0.0:gapopen_std=0.5:gapopen_sum=1.0:gtdb_class_counter=:gtdb_domain_counter=:gtdb_family_counter=:gtdb_genus_counter=:gtdb_order_counter=:gtdb_phylum_counter=:gtdb_species_counter=:heptad_counter=MCP-64H--4:lbd_counter=:length_avg=143.0:length_max=150.0:length_min=132.0:length_std=8.366600265340756:length_sum=572.0:mismatch_avg=8.0:mismatch_max=11.0:mismatch_min=7.0:mismatch_std=2.0:mismatch_sum=32.0:name=N29189:qcovhsp_avg=99.825:qcovhsp_max=100.0:qcovhsp_min=99.3:qcovhsp_std=0.3500000000000014:qcovhsp_sum=399.3:qend_avg=143.25:qend_max=151.0:qend_min=132.0:qend_std=8.65544144839919:qend_sum=573.0:qstart_avg=1.25:qstart_max=2.0:qstart_min=1.0:qstart_std=0.5:qstart_sum=5.0:ref_name_counter=RS_GCF_002343915.1_protein.faa_NZ_NETK01000001.1_6124@PF00015_full_PFAM.422.583--4:scovhsp_avg=88.675:scovhsp_max=93.2:scovhsp_min=81.4:scovhsp_std=5.452445934318528:scovhsp_sum=354.7:send_avg=150.5:send_max=151.0:send_min=150.0:send_std=0.5773502691896257:send_sum=602.0:sstart_avg=8.75:sstart_max=20.0:sstart_min=1.0:sstart_std=8.65544144839919:sstart_sum=35.0],RS_GCF_002343915.1_protein.faa_NZ_NETK01000001.1_6124@PF00015_full_PFAM.422.583:5e-09[&&NHX:Type=GTDB:gtdb_class=c__Polyangia:gtdb_domain=d__Bacteria:gtdb_family=f__Nannocystaceae:gtdb_genus=g__Nannocystis:gtdb_order=o__Nannocystales:gtdb_phylum=p__Myxococcota:gtdb_species=s__Nannocystis exedens:heptad=MCP-64H:species=d__Bacteria_p__Myxococcota_c__Polyangia_o__Nannocystales_f__Nannocystaceae_g__Nannocystis_s__Nannocystis exedens])0.919:0.00995131[&&NHX:Sample_counter=rhiztom1--2||rhiztom2--2:Type_counter=GTDB--1||capture--4:besthit_avg=94.22500000000001:besthit_max=95.3:besthit_min=92.7:besthit_std=1.1814539065631495:besthit_sum=376.90000000000003:bitscore_avg=167.5:bitscore_max=181.0:bitscore_min=152.0:bitscore_std=13.025615788386615:bitscore_sum=670.0:capture_class_counter=c__Gammaproteobacteria--2||c__Polyangia--2:capture_domain_counter=d__Bacteria--4:capture_family_counter=f__Burkholderiaceae--1||f__Nannocystaceae--2||f__Pseudomonadaceae--1:capture_genus_counter=g__Caballeronia--1||g__Nannocystis--2||g__Pseudomonas_E--1:capture_order_counter=o__Burkholderiales--1||o__Nannocystales--2||o__Pseudomonadales--1:capture_phylum_counter=p__Myxococcota--2||p__Proteobacteria--2:capture_species_counter=s__Caballeronia sordidicola_A--1||s__Nannocystis exedens--2||s__Pseudomonas_E sp900187515--1:evalue_avg=2.5252825037148e-48:evalue_max=1.01e-47:evalue_min=5.92e-59:evalue_std=5.049811692285421e-48:evalue_sum=1.01011300148592e-47:gapopen_avg=0.25:gapopen_max=1.0:gapopen_min=0.0:gapopen_std=0.5:gapopen_sum=1.0:gtdb_class_counter=c__Polyangia--1:gtdb_domain_counter=d__Bacteria--1:gtdb_family_counter=f__Nannocystaceae--1:gtdb_genus_counter=g__Nannocystis--1:gtdb_order_counter=o__Nannocystales--1:gtdb_phylum_counter=p__Myxococcota--1:gtdb_species_counter=s__Nannocystis exedens--1:heptad_counter=MCP-64H--5:lbd_counter=:lca_tree=s__Nannocystis exedens:length_avg=143.0:length_max=150.0:length_min=132.0:length_std=8.366600265340756:length_sum=572.0:mismatch_avg=8.0:mismatch_max=11.0:mismatch_min=7.0:mismatch_std=2.0:mismatch_sum=32.0:name=N29191:qcovhsp_avg=99.825:qcovhsp_max=100.0:qcovhsp_min=99.3:qcovhsp_std=0.3500000000000014:qcovhsp_sum=399.3:qend_avg=143.25:qend_max=151.0:qend_min=132.0:qend_std=8.65544144839919:qend_sum=573.0:qstart_avg=1.25:qstart_max=2.0:qstart_min=1.0:qstart_std=0.5:qstart_sum=5.0:ref_name_counter=RS_GCF_002343915.1_protein.faa_NZ_NETK01000001.1_6124@PF00015_full_PFAM.422.583--4:scovhsp_avg=88.67500000000001:scovhsp_max=93.2:scovhsp_min=81.4:scovhsp_std=5.452445934318528:scovhsp_sum=354.70000000000005:send_avg=150.5:send_max=151.0:send_min=150.0:send_std=0.5773502691896257:send_sum=602.0:sstart_avg=8.75:sstart_max=20.0:sstart_min=1.0:sstart_std=8.65544144839919:sstart_sum=35.0])0.966:0.023996[&&NHX:Sample_counter=rhiztom1--2||rhiztom2--2||rhiztom3--1:Type_counter=GTDB--1||capture--5:besthit_avg=92.26000000000002:besthit_max=95.3:besthit_min=84.4:besthit_std=4.511429928525986:besthit_sum=461.30000000000007:bitscore_avg=162.0:bitscore_max=181.0:bitscore_min=140.0:bitscore_std=16.688319268278637:bitscore_sum=810.0:capture_class_counter=c__Gammaproteobacteria--3||c__Polyangia--2:capture_domain_counter=d__Bacteria--5:capture_family_counter=f__Burkholderiaceae--1||f__Nannocystaceae--2||f__Pseudomonadaceae--1||f__Rhodocyclaceae--1:capture_genus_counter=g__Caballeronia--1||g__Nannocystis--2||g__Pseudomonas_E--1||g__Thauera--1:capture_order_counter=o__Burkholderiales--2||o__Nannocystales--2||o__Pseudomonadales--1:capture_phylum_counter=p__Myxococcota--2||p__Proteobacteria--3:capture_species_counter=s__Caballeronia sordidicola_A--1||s__Nannocystis exedens--2||s__Pseudomonas_E sp900187515--1||s__Thauera sp017997795--1:evalue_avg=2.5400202022600297e-43:evalue_max=1.27e-42:evalue_min=5.92e-59:evalue_std=5.679601369611154e-43:evalue_sum=1.2700101011300148e-42:gapopen_avg=0.2:gapopen_max=1.0:gapopen_min=0.0:gapopen_std=0.447213595499958:gapopen_sum=1.0:gtdb_class_counter=c__Polyangia--1:gtdb_domain_counter=d__Bacteria--1:gtdb_family_counter=f__Nannocystaceae--1:gtdb_genus_counter=g__Nannocystis--1:gtdb_order_counter=o__Nannocystales--1:gtdb_phylum_counter=p__Myxococcota--1:gtdb_species_counter=s__Nannocystis exedens--1:heptad_counter=MCP-64H--6:lbd_counter=:lca_tree=s__Nannocystis exedens:length_avg=143.8:length_max=150.0:length_min=132.0:length_std=7.463243262818116:length_sum=719.0:mismatch_avg=11.0:mismatch_max=23.0:mismatch_min=7.0:mismatch_std=6.928203230275509:mismatch_sum=55.0:name=N29192:qcovhsp_avg=99.86:qcovhsp_max=100.0:qcovhsp_min=99.3:qcovhsp_std=0.31304951684997184:qcovhsp_sum=499.3:qend_avg=144.0:qend_max=151.0:qend_min=132.0:qend_std=7.681145747868608:qend_sum=720.0:qstart_avg=1.2:qstart_max=2.0:qstart_min=1.0:qstart_std=0.44721359549995804:qstart_sum=6.0:ref_name_counter=RS_GCF_002343915.1_protein.faa_NZ_NETK01000001.1_6124@PF00015_full_PFAM.422.583--5:scovhsp_avg=89.2:scovhsp_max=93.2:scovhsp_min=81.4:scovhsp_std=4.865696250281144:scovhsp_sum=446.0:send_avg=150.4:send_max=151.0:send_min=150.0:send_std=0.5477225575051661:send_sum=752.0:sstart_avg=7.8:sstart_max=20.0:sstart_min=1.0:sstart_std=7.791020472312981:sstart_sum=39.0],((GB_GCA_013812955.1_protein.faa_JACCSO010000413.1_5@PF00015_full_PFAM.366.565:0.0072178[&&NHX:Type=GTDB:gtdb_class=c__Polyangia:gtdb_domain=d__Bacteria:gtdb_family=f__Nannocystaceae:gtdb_genus=g__Nannocystis:gtdb_order=o__Nannocystales:gtdb_phylum=p__Myxococcota:gtdb_species=s__Nannocystis sp013812955:heptad=MCP-64H:species=d__Bacteria_p__Myxococcota_c__Polyangia_o__Nannocystales_f__Nannocystaceae_g__Nannocystis_s__Nannocystis sp013812955],(GB_GCA_016714285.1_protein.faa_JADJNN010000038.1_63@PF00015_full_PFAM.360.558:0.00665151[&&NHX:Type=GTDB:gtdb_class=c__Polyangia:gtdb_domain=d__Bacteria:gtdb_family=f__Nannocystaceae:gtdb_genus=g__Nannocystis:gtdb_order=o__Nannocystales:gtdb_phylum=p__Myxococcota:gtdb_species=s__Nannocystis sp016714285:heptad=MCP-64H:species=d__Bacteria_p__Myxococcota_c__Polyangia_o__Nannocystales_f__Nannocystaceae_g__Nannocystis_s__Nannocystis sp016714285],298f2e08-2683-465e-8f92-9a35ddd716bc_1@MCPsignal.257.359:0.0147259[&&NHX:Sample=rhizpot1:Type=capture:besthit=99.0:bitscore=85.5:capture_class=c__Spirochaetia:capture_domain=d__Bacteria:capture_family=f__UBA12059:capture_genus=g__SZUA-370:capture_order=o__Treponematales:capture_phylum=p__Spirochaetota:capture_species=s__SZUA-370 sp018816345:evalue=1.58e-21:gapopen=0.0:heptad=MCP-40H:length=101.0:mismatch=1.0:qcovhsp=99.0:qend=101.0:qstart=1.0:ref_name=GB_GCA_016714285.1_protein.faa_JADJNN010000038.1_63@PF00015_full_PFAM.360.558:scovhsp=51.0:send=185.0:sstart=85.0])0.792:0.00821111[&&NHX:Sample_counter=rhizpot1--1:Type_counter=GTDB--1||capture--1:besthit_avg=99.0:besthit_max=99.0:besthit_min=99.0:besthit_std=0:besthit_sum=99.0:bitscore_avg=85.5:bitscore_max=85.5:bitscore_min=85.5:bitscore_std=0:bitscore_sum=85.5:capture_class_counter=c__Spirochaetia--1:capture_domain_counter=d__Bacteria--1:capture_family_counter=f__UBA12059--1:capture_genus_counter=g__SZUA-370--1:capture_order_counter=o__Treponematales--1:capture_phylum_counter=p__Spirochaetota--1:capture_species_counter=s__SZUA-370 sp018816345--1:evalue_avg=1.58e-21:evalue_max=1.58e-21:evalue_min=1.58e-21:evalue_std=0:evalue_sum=1.58e-21:gapopen_avg=0.0:gapopen_max=0.0:gapopen_min=0.0:gapopen_std=0:gapopen_sum=0.0:gtdb_class_counter=c__Polyangia--1:gtdb_domain_counter=d__Bacteria--1:gtdb_family_counter=f__Nannocystaceae--1:gtdb_genus_counter=g__Nannocystis--1:gtdb_order_counter=o__Nannocystales--1:gtdb_phylum_counter=p__Myxococcota--1:gtdb_species_counter=s__Nannocystis sp016714285--1:heptad_counter=MCP-40H--1||MCP-64H--1:lbd_counter=:lca_tree=s__Nannocystis sp016714285:length_avg=101.0:length_max=101.0:length_min=101.0:length_std=0:length_sum=101.0:mismatch_avg=1.0:mismatch_max=1.0:mismatch_min=1.0:mismatch_std=0:mismatch_sum=1.0:name=N29196:qcovhsp_avg=99.0:qcovhsp_max=99.0:qcovhsp_min=99.0:qcovhsp_std=0:qcovhsp_sum=99.0:qend_avg=101.0:qend_max=101.0:qend_min=101.0:qend_std=0:qend_sum=101.0:qstart_avg=1.0:qstart_max=1.0:qstart_min=1.0:qstart_std=0:qstart_sum=1.0:ref_name_counter=GB_GCA_016714285.1_protein.faa_JADJNN010000038.1_63@PF00015_full_PFAM.360.558--1:scovhsp_avg=51.0:scovhsp_max=51.0:scovhsp_min=51.0:scovhsp_std=0:scovhsp_sum=51.0:send_avg=185.0:send_max=185.0:send_min=185.0:send_std=0:send_sum=185.0:sstart_avg=85.0:sstart_max=85.0:sstart_min=85.0:sstart_std=0:sstart_sum=85.0])0.875:0.00751455[&&NHX:Sample_counter=rhizpot1--1:Type_counter=GTDB--2||capture--1:besthit_avg=99.0:besthit_max=99.0:besthit_min=99.0:besthit_std=0:besthit_sum=99.0:bitscore_avg=85.5:bitscore_max=85.5:bitscore_min=85.5:bitscore_std=0:bitscore_sum=85.5:capture_class_counter=c__Spirochaetia--1:capture_domain_counter=d__Bacteria--1:capture_family_counter=f__UBA12059--1:capture_genus_counter=g__SZUA-370--1:capture_order_counter=o__Treponematales--1:capture_phylum_counter=p__Spirochaetota--1:capture_species_counter=s__SZUA-370 sp018816345--1:evalue_avg=1.58e-21:evalue_max=1.58e-21:evalue_min=1.58e-21:evalue_std=0:evalue_sum=1.58e-21:gapopen_avg=0.0:gapopen_max=0.0:gapopen_min=0.0:gapopen_std=0:gapopen_sum=0.0:gtdb_class_counter=c__Polyangia--2:gtdb_domain_counter=d__Bacteria--2:gtdb_family_counter=f__Nannocystaceae--2:gtdb_genus_counter=g__Nannocystis--2:gtdb_order_counter=o__Nannocystales--2:gtdb_phylum_counter=p__Myxococcota--2:gtdb_species_counter=s__Nannocystis sp013812955--1||s__Nannocystis sp016714285--1:heptad_counter=MCP-40H--1||MCP-64H--2:lbd_counter=:lca_tree=g__Nannocystis:length_avg=101.0:length_max=101.0:length_min=101.0:length_std=0:length_sum=101.0:mismatch_avg=1.0:mismatch_max=1.0:mismatch_min=1.0:mismatch_std=0:mismatch_sum=1.0:name=N29197:qcovhsp_avg=99.0:qcovhsp_max=99.0:qcovhsp_min=99.0:qcovhsp_std=0:qcovhsp_sum=99.0:qend_avg=101.0:qend_max=101.0:qend_min=101.0:qend_std=0:qend_sum=101.0:qstart_avg=1.0:qstart_max=1.0:qstart_min=1.0:qstart_std=0:qstart_sum=1.0:ref_name_counter=GB_GCA_016714285.1_protein.faa_JADJNN010000038.1_63@PF00015_full_PFAM.360.558--1:scovhsp_avg=51.0:scovhsp_max=51.0:scovhsp_min=51.0:scovhsp_std=0:scovhsp_sum=51.0:send_avg=185.0:send_max=185.0:send_min=185.0:send_std=0:send_sum=185.0:sstart_avg=85.0:sstart_max=85.0:sstart_min=85.0:sstart_std=0:sstart_sum=85.0],(2a8e4167-dd49-48dd-a1a9-36ffddf0d89c_5@MCPsignal.133.281:0.00560742[&&NHX:Sample=rhiztom3:Type=capture:besthit=91.9:bitscore=163.0:capture_class=c__Gammaproteobacteria:capture_domain=d__Bacteria:capture_family=f__Pseudomonadaceae:capture_genus=g__Pseudomonas_E:capture_order=o__Pseudomonadales:capture_phylum=p__Proteobacteria:capture_species=s__Pseudomonas_E sp002338065:evalue=3.34e-51:gapopen=0.0:heptad=MCP-64H:length=148.0:mismatch=12.0:qcovhsp=100.0:qend=148.0:qstart=1.0:ref_name=GB_GCA_013812955.1_protein.faa_JACCSO010000413.1_5@PF00015_full_PFAM.366.565:scovhsp=74.4:send=187.0:sstart=40.0],(GB_GCA_016793465.1_protein.faa_JAEUJW010000055.1_114@PF00015_full_PFAM.423.587:0.00469121[&&NHX:Type=GTDB:gtdb_class=c__Polyangia:gtdb_domain=d__Bacteria:gtdb_family=f__Nannocystaceae:gtdb_genus=g__Nannocystis:gtdb_order=o__Nannocystales:gtdb_phylum=p__Myxococcota:gtdb_species=s__Nannocystis sp016793465:heptad=MCP-64H:species=d__Bacteria_p__Myxococcota_c__Polyangia_o__Nannocystales_f__Nannocystaceae_g__Nannocystis_s__Nannocystis sp016793465],(706023fa-533f-45bd-807a-3584f401475e_3@MCPsignal.44.224:5e-09[&&NHX:Sample=rhiztom3:Type=capture:besthit=93.3:bitscore=223.0:capture_class=c__Gammaproteobacteria:capture_domain=d__Bacteria:capture_family=f__Pseudomonadaceae:capture_genus=g__Pseudomonas_E:capture_order=o__Pseudomonadales:capture_phylum=p__Proteobacteria:capture_species=s__Pseudomonas_E sp002338065:evalue=2.37e-74:gapopen=0.0:heptad=MCP-64H:length=180.0:mismatch=12.0:qcovhsp=100.0:qend=180.0:qstart=1.0:ref_name=GB_GCA_013812955.1_protein.faa_JACCSO010000413.1_5@PF00015_full_PFAM.366.565:scovhsp=90.5:send=187.0:sstart=8.0],(d8439a79-bfa4-4ab5-85c7-13636a65f064_4@MCPsignal.22.144:0.00692546[&&NHX:Sample=rhiztom3:Type=capture:besthit=91.0:bitscore=117.0:capture_class=c__Gemmatimonadetes:capture_domain=d__Bacteria:capture_family=f__Gemmatimonadaceae:capture_genus=g__Gemmatimonas:capture_order=o__Gemmatimonadales:capture_phylum=p__Gemmatimonadota:capture_species=s__Gemmatimonas sp013004105:evalue=1.72e-33:gapopen=0.0:heptad=MCP-64H:length=122.0:mismatch=11.0:qcovhsp=100.0:qend=122.0:qstart=1.0:ref_name=GB_GCA_013812955.1_protein.faa_JACCSO010000413.1_5@PF00015_full_PFAM.366.565:scovhsp=61.3:send=184.0:sstart=63.0],3ad1d6ee-3668-50cd-a3ea-329647b88335_5@MCPsignal.30.178:0.0110758[&&NHX:Sample=rhiztom3:Type=capture:besthit=91.2:bitscore=162.0:capture_class=c__Actinomycetia:capture_domain=d__Bacteria:capture_family=f__Micromonosporaceae:capture_genus=g__Actinoplanes:capture_order=o__Mycobacteriales:capture_phylum=p__Actinobacteriota:capture_species=s__Actinoplanes liguriensis:evalue=6.7e-51:gapopen=0.0:heptad=MCP-40H:length=148.0:mismatch=13.0:qcovhsp=100.0:qend=148.0:qstart=1.0:ref_name=GB_GCA_013812955.1_protein.faa_JACCSO010000413.1_5@PF00015_full_PFAM.366.565:scovhsp=74.4:send=187.0:sstart=40.0])0:5e-09[&&NHX:Sample_counter=rhiztom3--2:Type_counter=capture--2:besthit_avg=91.1:besthit_max=91.2:besthit_min=91.0:besthit_std=0.14142135623731153:besthit_sum=182.2:bitscore_avg=139.5:bitscore_max=162.0:bitscore_min=117.0:bitscore_std=31.81980515339464:bitscore_sum=279.0:capture_class_counter=c__Actinomycetia--1||c__Gemmatimonadetes--1:capture_domain_counter=d__Bacteria--2:capture_family_counter=f__Gemmatimonadaceae--1||f__Micromonosporaceae--1:capture_genus_counter=g__Actinoplanes--1||g__Gemmatimonas--1:capture_order_counter=o__Gemmatimonadales--1||o__Mycobacteriales--1:capture_phylum_counter=p__Actinobacteriota--1||p__Gemmatimonadota--1:capture_species_counter=s__Actinoplanes liguriensis--1||s__Gemmatimonas sp013004105--1:evalue_avg=8.6e-34:evalue_max=1.72e-33:evalue_min=6.7e-51:evalue_std=1.2162236636408617e-33:evalue_sum=1.72e-33:gapopen_avg=0.0:gapopen_max=0.0:gapopen_min=0.0:gapopen_std=0.0:gapopen_sum=0.0:gtdb_class_counter=:gtdb_domain_counter=:gtdb_family_counter=:gtdb_genus_counter=:gtdb_order_counter=:gtdb_phylum_counter=:gtdb_species_counter=:heptad_counter=MCP-40H--1||MCP-64H--1:lbd_counter=:length_avg=135.0:length_max=148.0:length_min=122.0:length_std=18.384776310850235:length_sum=270.0:mismatch_avg=12.0:mismatch_max=13.0:mismatch_min=11.0:mismatch_std=1.4142135623730951:mismatch_sum=24.0:name=N29203:qcovhsp_avg=100.0:qcovhsp_max=100.0:qcovhsp_min=100.0:qcovhsp_std=0.0:qcovhsp_sum=200.0:qend_avg=135.0:qend_max=148.0:qend_min=122.0:qend_std=18.384776310850235:qend_sum=270.0:qstart_avg=1.0:qstart_max=1.0:qstart_min=1.0:qstart_std=0.0:qstart_sum=2.0:ref_name_counter=GB_GCA_013812955.1_protein.faa_JACCSO010000413.1_5@PF00015_full_PFAM.366.565--2:scovhsp_avg=67.85:scovhsp_max=74.4:scovhsp_min=61.3:scovhsp_std=9.26309883354378:scovhsp_sum=135.7:send_avg=185.5:send_max=187.0:send_min=184.0:send_std=2.1213203435596424:send_sum=371.0:sstart_avg=51.5:sstart_max=63.0:sstart_min=40.0:sstart_std=16.263455967290593:sstart_sum=103.0])0:6e-09[&&NHX:Sample_counter=rhiztom3--3:Type_counter=capture--3:besthit_avg=91.83333333333333:besthit_max=93.3:besthit_min=91.0:besthit_std=1.2741009902410905:besthit_sum=275.5:bitscore_avg=167.33333333333334:bitscore_max=223.0:bitscore_min=117.0:bitscore_std=53.200877185750734:bitscore_sum=502.0:capture_class_counter=c__Actinomycetia--1||c__Gammaproteobacteria--1||c__Gemmatimonadetes--1:capture_domain_counter=d__Bacteria--3:capture_family_counter=f__Gemmatimonadaceae--1||f__Micromonosporaceae--1||f__Pseudomonadaceae--1:capture_genus_counter=g__Actinoplanes--1||g__Gemmatimonas--1||g__Pseudomonas_E--1:capture_order_counter=o__Gemmatimonadales--1||o__Mycobacteriales--1||o__Pseudomonadales--1:capture_phylum_counter=p__Actinobacteriota--1||p__Gemmatimonadota--1||p__Proteobacteria--1:capture_species_counter=s__Actinoplanes liguriensis--1||s__Gemmatimonas sp013004105--1||s__Pseudomonas_E sp002338065--1:evalue_avg=5.733333333333333e-34:evalue_max=1.72e-33:evalue_min=2.37e-74:evalue_std=9.930424630061563e-34:evalue_sum=1.72e-33:gapopen_avg=0.0:gapopen_max=0.0:gapopen_min=0.0:gapopen_std=0.0:gapopen_sum=0.0:gtdb_class_counter=:gtdb_domain_counter=:gtdb_family_counter=:gtdb_genus_counter=:gtdb_order_counter=:gtdb_phylum_counter=:gtdb_species_counter=:heptad_counter=MCP-40H--1||MCP-64H--2:lbd_counter=:length_avg=150.0:length_max=180.0:length_min=122.0:length_std=29.0516780926679:length_sum=450.0:mismatch_avg=12.0:mismatch_max=13.0:mismatch_min=11.0:mismatch_std=1.0:mismatch_sum=36.0:name=N29204:qcovhsp_avg=100.0:qcovhsp_max=100.0:qcovhsp_min=100.0:qcovhsp_std=0.0:qcovhsp_sum=300.0:qend_avg=150.0:qend_max=180.0:qend_min=122.0:qend_std=29.0516780926679:qend_sum=450.0:qstart_avg=1.0:qstart_max=1.0:qstart_min=1.0:qstart_std=0.0:qstart_sum=3.0:ref_name_counter=GB_GCA_013812955.1_protein.faa_JACCSO010000413.1_5@PF00015_full_PFAM.366.565--3:scovhsp_avg=75.39999999999999:scovhsp_max=90.5:scovhsp_min=61.3:scovhsp_std=14.625662378162572:scovhsp_sum=226.2:send_avg=186.0:send_max=187.0:send_min=184.0:send_std=1.7320508075688772:send_sum=558.0:sstart_avg=37.0:sstart_max=63.0:sstart_min=8.0:sstart_std=27.622454633866266:sstart_sum=111.0])0:5e-09[&&NHX:Sample_counter=rhiztom3--3:Type_counter=GTDB--1||capture--3:besthit_avg=91.83333333333333:besthit_max=93.3:besthit_min=91.0:besthit_std=1.2741009902410905:besthit_sum=275.5:bitscore_avg=167.33333333333334:bitscore_max=223.0:bitscore_min=117.0:bitscore_std=53.200877185750734:bitscore_sum=502.0:capture_class_counter=c__Actinomycetia--1||c__Gammaproteobacteria--1||c__Gemmatimonadetes--1:capture_domain_counter=d__Bacteria--3:capture_family_counter=f__Gemmatimonadaceae--1||f__Micromonosporaceae--1||f__Pseudomonadaceae--1:capture_genus_counter=g__Actinoplanes--1||g__Gemmatimonas--1||g__Pseudomonas_E--1:capture_order_counter=o__Gemmatimonadales--1||o__Mycobacteriales--1||o__Pseudomonadales--1:capture_phylum_counter=p__Actinobacteriota--1||p__Gemmatimonadota--1||p__Proteobacteria--1:capture_species_counter=s__Actinoplanes liguriensis--1||s__Gemmatimonas sp013004105--1||s__Pseudomonas_E sp002338065--1:evalue_avg=5.733333333333333e-34:evalue_max=1.72e-33:evalue_min=2.37e-74:evalue_std=9.930424630061563e-34:evalue_sum=1.72e-33:gapopen_avg=0.0:gapopen_max=0.0:gapopen_min=0.0:gapopen_std=0.0:gapopen_sum=0.0:gtdb_class_counter=c__Polyangia--1:gtdb_domain_counter=d__Bacteria--1:gtdb_family_counter=f__Nannocystaceae--1:gtdb_genus_counter=g__Nannocystis--1:gtdb_order_counter=o__Nannocystales--1:gtdb_phylum_counter=p__Myxococcota--1:gtdb_species_counter=s__Nannocystis sp016793465--1:heptad_counter=MCP-40H--1||MCP-64H--3:lbd_counter=:lca_tree=s__Nannocystis sp016793465:length_avg=150.0:length_max=180.0:length_min=122.0:length_std=29.0516780926679:length_sum=450.0:mismatch_avg=12.0:mismatch_max=13.0:mismatch_min=11.0:mismatch_std=1.0:mismatch_sum=36.0:name=N29205:qcovhsp_avg=100.0:qcovhsp_max=100.0:qcovhsp_min=100.0:qcovhsp_std=0.0:qcovhsp_sum=300.0:qend_avg=150.0:qend_max=180.0:qend_min=122.0:qend_std=29.0516780926679:qend_sum=450.0:qstart_avg=1.0:qstart_max=1.0:qstart_min=1.0:qstart_std=0.0:qstart_sum=3.0:ref_name_counter=GB_GCA_013812955.1_protein.faa_JACCSO010000413.1_5@PF00015_full_PFAM.366.565--3:scovhsp_avg=75.39999999999999:scovhsp_max=90.5:scovhsp_min=61.3:scovhsp_std=14.625662378162572:scovhsp_sum=226.2:send_avg=186.0:send_max=187.0:send_min=184.0:send_std=1.7320508075688772:send_sum=558.0:sstart_avg=37.0:sstart_max=63.0:sstart_min=8.0:sstart_std=27.622454633866266:sstart_sum=111.0])0.908:0.00765266[&&NHX:Sample_counter=rhiztom3--4:Type_counter=GTDB--1||capture--4:besthit_avg=91.85000000000001:besthit_max=93.3:besthit_min=91.0:besthit_std=1.0408329997330645:besthit_sum=367.40000000000003:bitscore_avg=166.25:bitscore_max=223.0:bitscore_min=117.0:bitscore_std=43.4923364897005:bitscore_sum=665.0:capture_class_counter=c__Actinomycetia--1||c__Gammaproteobacteria--2||c__Gemmatimonadetes--1:capture_domain_counter=d__Bacteria--4:capture_family_counter=f__Gemmatimonadaceae--1||f__Micromonosporaceae--1||f__Pseudomonadaceae--2:capture_genus_counter=g__Actinoplanes--1||g__Gemmatimonas--1||g__Pseudomonas_E--2:capture_order_counter=o__Gemmatimonadales--1||o__Mycobacteriales--1||o__Pseudomonadales--2:capture_phylum_counter=p__Actinobacteriota--1||p__Gemmatimonadota--1||p__Proteobacteria--2:capture_species_counter=s__Actinoplanes liguriensis--1||s__Gemmatimonas sp013004105--1||s__Pseudomonas_E sp002338065--2:evalue_avg=4.3e-34:evalue_max=1.72e-33:evalue_min=2.37e-74:evalue_std=8.6e-34:evalue_sum=1.72e-33:gapopen_avg=0.0:gapopen_max=0.0:gapopen_min=0.0:gapopen_std=0.0:gapopen_sum=0.0:gtdb_class_counter=c__Polyangia--1:gtdb_domain_counter=d__Bacteria--1:gtdb_family_counter=f__Nannocystaceae--1:gtdb_genus_counter=g__Nannocystis--1:gtdb_order_counter=o__Nannocystales--1:gtdb_phylum_counter=p__Myxococcota--1:gtdb_species_counter=s__Nannocystis sp016793465--1:heptad_counter=MCP-40H--1||MCP-64H--4:lbd_counter=:lca_tree=s__Nannocystis sp016793465:length_avg=149.5:length_max=180.0:length_min=122.0:length_std=23.74166520416516:length_sum=598.0:mismatch_avg=12.0:mismatch_max=13.0:mismatch_min=11.0:mismatch_std=0.816496580927726:mismatch_sum=48.0:name=N29206:qcovhsp_avg=100.0:qcovhsp_max=100.0:qcovhsp_min=100.0:qcovhsp_std=0.0:qcovhsp_sum=400.0:qend_avg=149.5:qend_max=180.0:qend_min=122.0:qend_std=23.74166520416516:qend_sum=598.0:qstart_avg=1.0:qstart_max=1.0:qstart_min=1.0:qstart_std=0.0:qstart_sum=4.0:ref_name_counter=GB_GCA_013812955.1_protein.faa_JACCSO010000413.1_5@PF00015_full_PFAM.366.565--4:scovhsp_avg=75.15:scovhsp_max=90.5:scovhsp_min=61.3:scovhsp_std=11.952266172850514:scovhsp_sum=300.6:send_avg=186.25:send_max=187.0:send_min=184.0:send_std=1.5:send_sum=745.0:sstart_avg=37.75:sstart_max=63.0:sstart_min=8.0:sstart_std=22.60346581094737:sstart_sum=151.0])0.756:0.00503097[&&NHX:Sample_counter=rhizpot1--1||rhiztom3--4:Type_counter=GTDB--3||capture--5:besthit_avg=93.28:besthit_max=99.0:besthit_min=91.0:besthit_std=3.3221980675450395:besthit_sum=466.40000000000003:bitscore_avg=150.1:bitscore_max=223.0:bitscore_min=85.5:bitscore_std=52.18045611145997:bitscore_sum=750.5:capture_class_counter=c__Actinomycetia--1||c__Gammaproteobacteria--2||c__Gemmatimonadetes--1||c__Spirochaetia--1:capture_domain_counter=d__Bacteria--5:capture_family_counter=f__Gemmatimonadaceae--1||f__Micromonosporaceae--1||f__Pseudomonadaceae--2||f__UBA12059--1:capture_genus_counter=g__Actinoplanes--1||g__Gemmatimonas--1||g__Pseudomonas_E--2||g__SZUA-370--1:capture_order_counter=o__Gemmatimonadales--1||o__Mycobacteriales--1||o__Pseudomonadales--2||o__Treponematales--1:capture_phylum_counter=p__Actinobacteriota--1||p__Gemmatimonadota--1||p__Proteobacteria--2||p__Spirochaetota--1:capture_species_counter=s__Actinoplanes liguriensis--1||s__Gemmatimonas sp013004105--1||s__Pseudomonas_E sp002338065--2||s__SZUA-370 sp018816345--1:evalue_avg=3.1600000000034397e-22:evalue_max=1.58e-21:evalue_min=2.37e-74:evalue_std=7.065974808897412e-22:evalue_sum=1.58000000000172e-21:gapopen_avg=0.0:gapopen_max=0.0:gapopen_min=0.0:gapopen_std=0.0:gapopen_sum=0.0:gtdb_class_counter=c__Polyangia--3:gtdb_domain_counter=d__Bacteria--3:gtdb_family_counter=f__Nannocystaceae--3:gtdb_genus_counter=g__Nannocystis--3:gtdb_order_counter=o__Nannocystales--3:gtdb_phylum_counter=p__Myxococcota--3:gtdb_species_counter=s__Nannocystis sp013812955--1||s__Nannocystis sp016714285--1||s__Nannocystis sp016793465--1:heptad_counter=MCP-40H--2||MCP-64H--6:lbd_counter=:lca_tree=g__Nannocystis:length_avg=139.8:length_max=180.0:length_min=101.0:length_std=29.886451780029024:length_sum=699.0:mismatch_avg=9.8:mismatch_max=13.0:mismatch_min=1.0:mismatch_std=4.969909455915671:mismatch_sum=49.0:name=N29207:qcovhsp_avg=99.8:qcovhsp_max=100.0:qcovhsp_min=99.0:qcovhsp_std=0.4472135954999579:qcovhsp_sum=499.0:qend_avg=139.8:qend_max=180.0:qend_min=101.0:qend_std=29.886451780029024:qend_sum=699.0:qstart_avg=1.0:qstart_max=1.0:qstart_min=1.0:qstart_std=0.0:qstart_sum=5.0:ref_name_counter=GB_GCA_013812955.1_protein.faa_JACCSO010000413.1_5@PF00015_full_PFAM.366.565--4||GB_GCA_016714285.1_protein.faa_JADJNN010000038.1_63@PF00015_full_PFAM.360.558--1:scovhsp_avg=70.32000000000001:scovhsp_max=90.5:scovhsp_min=51.0:scovhsp_std=14.95951202412699:scovhsp_sum=351.6:send_avg=186.0:send_max=187.0:send_min=184.0:send_std=1.4142135623730951:send_sum=930.0:sstart_avg=47.2:sstart_max=85.0:sstart_min=8.0:sstart_std=28.804513535208333:sstart_sum=236.0])0.961:0.0194302[&&NHX:Sample_counter=rhizpot1--1||rhiztom1--2||rhiztom2--2||rhiztom3--5:Type_counter=GTDB--4||capture--10:besthit_avg=92.77:besthit_max=99.0:besthit_min=84.4:besthit_std=3.7736071749866995:besthit_sum=927.6999999999999:bitscore_avg=156.05:bitscore_max=223.0:bitscore_min=85.5:bitscore_std=37.05735044795057:bitscore_sum=1560.5:capture_class_counter=c__Actinomycetia--1||c__Gammaproteobacteria--5||c__Gemmatimonadetes--1||c__Polyangia--2||c__Spirochaetia--1:capture_domain_counter=d__Bacteria--10:capture_family_counter=f__Burkholderiaceae--1||f__Gemmatimonadaceae--1||f__Micromonosporaceae--1||f__Nannocystaceae--2||f__Pseudomonadaceae--3||f__Rhodocyclaceae--1||f__UBA12059--1:capture_genus_counter=g__Actinoplanes--1||g__Caballeronia--1||g__Gemmatimonas--1||g__Nannocystis--2||g__Pseudomonas_E--3||g__SZUA-370--1||g__Thauera--1:capture_order_counter=o__Burkholderiales--2||o__Gemmatimonadales--1||o__Mycobacteriales--1||o__Nannocystales--2||o__Pseudomonadales--3||o__Treponematales--1:capture_phylum_counter=p__Actinobacteriota--1||p__Gemmatimonadota--1||p__Myxococcota--2||p__Proteobacteria--5||p__Spirochaetota--1:capture_species_counter=s__Actinoplanes liguriensis--1||s__Caballeronia sordidicola_A--1||s__Gemmatimonas sp013004105--1||s__Nannocystis exedens--2||s__Pseudomonas_E sp002338065--2||s__Pseudomonas_E sp900187515--1||s__SZUA-370 sp018816345--1||s__Thauera sp017997795--1:evalue_avg=1.5800000000017198e-22:evalue_max=1.58e-21:evalue_min=2.37e-74:evalue_std=4.996398703065435e-22:evalue_sum=1.58000000000172e-21:gapopen_avg=0.1:gapopen_max=1.0:gapopen_min=0.0:gapopen_std=0.31622776601683794:gapopen_sum=1.0:gtdb_class_counter=c__Polyangia--4:gtdb_domain_counter=d__Bacteria--4:gtdb_family_counter=f__Nannocystaceae--4:gtdb_genus_counter=g__Nannocystis--4:gtdb_order_counter=o__Nannocystales--4:gtdb_phylum_counter=p__Myxococcota--4:gtdb_species_counter=s__Nannocystis exedens--1||s__Nannocystis sp013812955--1||s__Nannocystis sp016714285--1||s__Nannocystis sp016793465--1:heptad_counter=MCP-40H--2||MCP-64H--12:lbd_counter=:lca_tree=g__Nannocystis:length_avg=141.8:length_max=180.0:length_min=101.0:length_std=20.644073672068163:length_sum=1418.0:mismatch_avg=10.4:mismatch_max=23.0:mismatch_min=1.0:mismatch_std=5.719362823873924:mismatch_sum=104.0:name=N29208:qcovhsp_avg=99.83:qcovhsp_max=100.0:qcovhsp_min=99.0:qcovhsp_std=0.3653004851412667:qcovhsp_sum=998.3:qend_avg=141.9:qend_max=180.0:qend_min=101.0:qend_std=20.690577565645672:qend_sum=1419.0:qstart_avg=1.1:qstart_max=2.0:qstart_min=1.0:qstart_std=0.31622776601683794:qstart_sum=11.0:ref_name_counter=GB_GCA_013812955.1_protein.faa_JACCSO010000413.1_5@PF00015_full_PFAM.366.565--4||GB_GCA_016714285.1_protein.faa_JADJNN010000038.1_63@PF00015_full_PFAM.360.558--1||RS_GCF_002343915.1_protein.faa_NZ_NETK01000001.1_6124@PF00015_full_PFAM.422.583--5:scovhsp_avg=79.75999999999999:scovhsp_max=93.2:scovhsp_min=51.0:scovhsp_std=14.456770808940087:scovhsp_sum=797.5999999999999:send_avg=168.2:send_max=187.0:send_min=150.0:send_std=18.79006829861634:send_sum=1682.0:sstart_avg=27.5:sstart_max=85.0:sstart_min=1.0:sstart_std=28.756641744898594:sstart_sum=275.0])0.839:0.008229[&&NHX:Sample_counter=rhizpot1--1||rhiztom1--2||rhiztom2--2||rhiztom3--5:Type_counter=GTDB--5||capture--10:besthit_avg=92.77:besthit_max=99.0:besthit_min=84.4:besthit_std=3.7736071749866995:besthit_sum=927.6999999999999:bitscore_avg=156.05:bitscore_max=223.0:bitscore_min=85.5:bitscore_std=37.05735044795057:bitscore_sum=1560.5:capture_class_counter=c__Actinomycetia--1||c__Gammaproteobacteria--5||c__Gemmatimonadetes--1||c__Polyangia--2||c__Spirochaetia--1:capture_domain_counter=d__Bacteria--10:capture_family_counter=f__Burkholderiaceae--1||f__Gemmatimonadaceae--1||f__Micromonosporaceae--1||f__Nannocystaceae--2||f__Pseudomonadaceae--3||f__Rhodocyclaceae--1||f__UBA12059--1:capture_genus_counter=g__Actinoplanes--1||g__Caballeronia--1||g__Gemmatimonas--1||g__Nannocystis--2||g__Pseudomonas_E--3||g__SZUA-370--1||g__Thauera--1:capture_order_counter=o__Burkholderiales--2||o__Gemmatimonadales--1||o__Mycobacteriales--1||o__Nannocystales--2||o__Pseudomonadales--3||o__Treponematales--1:capture_phylum_counter=p__Actinobacteriota--1||p__Gemmatimonadota--1||p__Myxococcota--2||p__Proteobacteria--5||p__Spirochaetota--1:capture_species_counter=s__Actinoplanes liguriensis--1||s__Caballeronia sordidicola_A--1||s__Gemmatimonas sp013004105--1||s__Nannocystis exedens--2||s__Pseudomonas_E sp002338065--2||s__Pseudomonas_E sp900187515--1||s__SZUA-370 sp018816345--1||s__Thauera sp017997795--1:evalue_avg=1.5800000000017198e-22:evalue_max=1.58e-21:evalue_min=2.37e-74:evalue_std=4.996398703065435e-22:evalue_sum=1.58000000000172e-21:gapopen_avg=0.1:gapopen_max=1.0:gapopen_min=0.0:gapopen_std=0.31622776601683794:gapopen_sum=1.0:gtdb_class_counter=c__Polyangia--5:gtdb_domain_counter=d__Bacteria--5:gtdb_family_counter=f__Nannocystaceae--5:gtdb_genus_counter=g__JADJRG01--1||g__Nannocystis--4:gtdb_order_counter=o__Nannocystales--5:gtdb_phylum_counter=p__Myxococcota--5:gtdb_species_counter=s__JADJRG01 sp016712315--1||s__Nannocystis exedens--1||s__Nannocystis sp013812955--1||s__Nannocystis sp016714285--1||s__Nannocystis sp016793465--1:heptad_counter=MCP-40H--2||MCP-64H--13:lbd_counter=:lca_tree=f__Nannocystaceae:length_avg=141.8:length_max=180.0:length_min=101.0:length_std=20.644073672068163:length_sum=1418.0:mismatch_avg=10.4:mismatch_max=23.0:mismatch_min=1.0:mismatch_std=5.719362823873924:mismatch_sum=104.0:name=N29209:qcovhsp_avg=99.83:qcovhsp_max=100.0:qcovhsp_min=99.0:qcovhsp_std=0.3653004851412667:qcovhsp_sum=998.3:qend_avg=141.9:qend_max=180.0:qend_min=101.0:qend_std=20.690577565645672:qend_sum=1419.0:qstart_avg=1.1:qstart_max=2.0:qstart_min=1.0:qstart_std=0.31622776601683794:qstart_sum=11.0:ref_name_counter=GB_GCA_013812955.1_protein.faa_JACCSO010000413.1_5@PF00015_full_PFAM.366.565--4||GB_GCA_016714285.1_protein.faa_JADJNN010000038.1_63@PF00015_full_PFAM.360.558--1||RS_GCF_002343915.1_protein.faa_NZ_NETK01000001.1_6124@PF00015_full_PFAM.422.583--5:scovhsp_avg=79.75999999999999:scovhsp_max=93.2:scovhsp_min=51.0:scovhsp_std=14.456770808940087:scovhsp_sum=797.5999999999999:send_avg=168.2:send_max=187.0:send_min=150.0:send_std=18.79006829861634:send_sum=1682.0:sstart_avg=27.5:sstart_max=85.0:sstart_min=1.0:sstart_std=28.756641744898594:sstart_sum=275.0])0.9:0.0139105[&&NHX:Sample_counter=rhizpot1--1||rhiztom1--2||rhiztom2--2||rhiztom3--5:Type_counter=GTDB--7||capture--10:besthit_avg=92.77000000000001:besthit_max=99.0:besthit_min=84.4:besthit_std=3.7736071749866995:besthit_sum=927.7:bitscore_avg=156.05:bitscore_max=223.0:bitscore_min=85.5:bitscore_std=37.05735044795057:bitscore_sum=1560.5:capture_class_counter=c__Actinomycetia--1||c__Gammaproteobacteria--5||c__Gemmatimonadetes--1||c__Polyangia--2||c__Spirochaetia--1:capture_domain_counter=d__Bacteria--10:capture_family_counter=f__Burkholderiaceae--1||f__Gemmatimonadaceae--1||f__Micromonosporaceae--1||f__Nannocystaceae--2||f__Pseudomonadaceae--3||f__Rhodocyclaceae--1||f__UBA12059--1:capture_genus_counter=g__Actinoplanes--1||g__Caballeronia--1||g__Gemmatimonas--1||g__Nannocystis--2||g__Pseudomonas_E--3||g__SZUA-370--1||g__Thauera--1:capture_order_counter=o__Burkholderiales--2||o__Gemmatimonadales--1||o__Mycobacteriales--1||o__Nannocystales--2||o__Pseudomonadales--3||o__Treponematales--1:capture_phylum_counter=p__Actinobacteriota--1||p__Gemmatimonadota--1||p__Myxococcota--2||p__Proteobacteria--5||p__Spirochaetota--1:capture_species_counter=s__Actinoplanes liguriensis--1||s__Caballeronia sordidicola_A--1||s__Gemmatimonas sp013004105--1||s__Nannocystis exedens--2||s__Pseudomonas_E sp002338065--2||s__Pseudomonas_E sp900187515--1||s__SZUA-370 sp018816345--1||s__Thauera sp017997795--1:evalue_avg=1.5800000000017198e-22:evalue_max=1.58e-21:evalue_min=2.37e-74:evalue_std=4.996398703065435e-22:evalue_sum=1.58000000000172e-21:gapopen_avg=0.1:gapopen_max=1.0:gapopen_min=0.0:gapopen_std=0.31622776601683794:gapopen_sum=1.0:gtdb_class_counter=c__Polyangia--7:gtdb_domain_counter=d__Bacteria--7:gtdb_family_counter=f__Nannocystaceae--7:gtdb_genus_counter=g__FL481--1||g__JAAZXR01--1||g__JADJRG01--1||g__Nannocystis--4:gtdb_order_counter=o__Nannocystales--7:gtdb_phylum_counter=p__Myxococcota--7:gtdb_species_counter=s__FL481 sp006508105--1||s__JAAZXR01 sp014240065--1||s__JADJRG01 sp016712315--1||s__Nannocystis exedens--1||s__Nannocystis sp013812955--1||s__Nannocystis sp016714285--1||s__Nannocystis sp016793465--1:heptad_counter=MCP-40H--2||MCP-64H--15:lbd_counter=:lca_tree=f__Nannocystaceae:length_avg=141.8:length_max=180.0:length_min=101.0:length_std=20.64407367206816:length_sum=1418.0:mismatch_avg=10.4:mismatch_max=23.0:mismatch_min=1.0:mismatch_std=5.719362823873924:mismatch_sum=104.0:name=N29210:qcovhsp_avg=99.83:qcovhsp_max=100.0:qcovhsp_min=99.0:qcovhsp_std=0.3653004851412667:qcovhsp_sum=998.3:qend_avg=141.9:qend_max=180.0:qend_min=101.0:qend_std=20.690577565645675:qend_sum=1419.0:qstart_avg=1.1:qstart_max=2.0:qstart_min=1.0:qstart_std=0.31622776601683794:qstart_sum=11.0:ref_name_counter=GB_GCA_013812955.1_protein.faa_JACCSO010000413.1_5@PF00015_full_PFAM.366.565--4||GB_GCA_016714285.1_protein.faa_JADJNN010000038.1_63@PF00015_full_PFAM.360.558--1||RS_GCF_002343915.1_protein.faa_NZ_NETK01000001.1_6124@PF00015_full_PFAM.422.583--5:scovhsp_avg=79.76:scovhsp_max=93.2:scovhsp_min=51.0:scovhsp_std=14.456770808940087:scovhsp_sum=797.6:send_avg=168.2:send_max=187.0:send_min=150.0:send_std=18.79006829861634:send_sum=1682.0:sstart_avg=27.5:sstart_max=85.0:sstart_min=1.0:sstart_std=28.756641744898594:sstart_sum=275.0],GB_GCA_003696955.1_protein.faa_RFGU01000187.1_6@PF00015_full_PFAM.235.428:0.0978307)0.878:0.0139708[&&NHX:Sample_counter=rhizpot1--1||rhiztom1--2||rhiztom2--2||rhiztom3--5:Type_counter=GTDB--7||capture--10:besthit_avg=92.77000000000001:besthit_max=99.0:besthit_min=84.4:besthit_std=3.7736071749866995:besthit_sum=927.7:bitscore_avg=156.05:bitscore_max=223.0:bitscore_min=85.5:bitscore_std=37.05735044795057:bitscore_sum=1560.5:capture_class_counter=c__Actinomycetia--1||c__Gammaproteobacteria--5||c__Gemmatimonadetes--1||c__Polyangia--2||c__Spirochaetia--1:capture_domain_counter=d__Bacteria--10:capture_family_counter=f__Burkholderiaceae--1||f__Gemmatimonadaceae--1||f__Micromonosporaceae--1||f__Nannocystaceae--2||f__Pseudomonadaceae--3||f__Rhodocyclaceae--1||f__UBA12059--1:capture_genus_counter=g__Actinoplanes--1||g__Caballeronia--1||g__Gemmatimonas--1||g__Nannocystis--2||g__Pseudomonas_E--3||g__SZUA-370--1||g__Thauera--1:capture_order_counter=o__Burkholderiales--2||o__Gemmatimonadales--1||o__Mycobacteriales--1||o__Nannocystales--2||o__Pseudomonadales--3||o__Treponematales--1:capture_phylum_counter=p__Actinobacteriota--1||p__Gemmatimonadota--1||p__Myxococcota--2||p__Proteobacteria--5||p__Spirochaetota--1:capture_species_counter=s__Actinoplanes liguriensis--1||s__Caballeronia sordidicola_A--1||s__Gemmatimonas sp013004105--1||s__Nannocystis exedens--2||s__Pseudomonas_E sp002338065--2||s__Pseudomonas_E sp900187515--1||s__SZUA-370 sp018816345--1||s__Thauera sp017997795--1:evalue_avg=1.5800000000017198e-22:evalue_max=1.58e-21:evalue_min=2.37e-74:evalue_std=4.996398703065435e-22:evalue_sum=1.58000000000172e-21:gapopen_avg=0.1:gapopen_max=1.0:gapopen_min=0.0:gapopen_std=0.31622776601683794:gapopen_sum=1.0:gtdb_class_counter=c__Polyangia--7:gtdb_domain_counter=d__Bacteria--7:gtdb_family_counter=f__Nannocystaceae--7:gtdb_genus_counter=g__FL481--1||g__JAAZXR01--1||g__JADJRG01--1||g__Nannocystis--4:gtdb_order_counter=o__Nannocystales--7:gtdb_phylum_counter=p__Myxococcota--7:gtdb_species_counter=s__FL481 sp006508105--1||s__JAAZXR01 sp014240065--1||s__JADJRG01 sp016712315--1||s__Nannocystis exedens--1||s__Nannocystis sp013812955--1||s__Nannocystis sp016714285--1||s__Nannocystis sp016793465--1:heptad_counter=MCP-40H--2||MCP-64H--15:lbd_counter=:lca_tree=f__Nannocystaceae:length_avg=141.8:length_max=180.0:length_min=101.0:length_std=20.64407367206816:length_sum=1418.0:mismatch_avg=10.4:mismatch_max=23.0:mismatch_min=1.0:mismatch_std=5.719362823873924:mismatch_sum=104.0:name=N29212:qcovhsp_avg=99.83:qcovhsp_max=100.0:qcovhsp_min=99.0:qcovhsp_std=0.3653004851412667:qcovhsp_sum=998.3:qend_avg=141.9:qend_max=180.0:qend_min=101.0:qend_std=20.690577565645675:qend_sum=1419.0:qstart_avg=1.1:qstart_max=2.0:qstart_min=1.0:qstart_std=0.31622776601683794:qstart_sum=11.0:ref_name_counter=GB_GCA_013812955.1_protein.faa_JACCSO010000413.1_5@PF00015_full_PFAM.366.565--4||GB_GCA_016714285.1_protein.faa_JADJNN010000038.1_63@PF00015_full_PFAM.360.558--1||RS_GCF_002343915.1_protein.faa_NZ_NETK01000001.1_6124@PF00015_full_PFAM.422.583--5:scovhsp_avg=79.76:scovhsp_max=93.2:scovhsp_min=51.0:scovhsp_std=14.456770808940087:scovhsp_sum=797.6:send_avg=168.2:send_max=187.0:send_min=150.0:send_std=18.79006829861634:send_sum=1682.0:sstart_avg=27.5:sstart_max=85.0:sstart_min=1.0:sstart_std=28.756641744898594:sstart_sum=275.0])0.76:0.00663815[&&NHX:Sample_counter=rhizpot1--1||rhiztom1--9||rhiztom2--38||rhiztom3--8:Type_counter=GTDB--10||capture--56:besthit_avg=95.65952380952382:besthit_max=100.0:besthit_min=64.4:besthit_std=6.103939532506236:besthit_sum=4017.7000000000003:bitscore_avg=123.11190476190475:bitscore_max=223.0:bitscore_min=57.4:bitscore_std=37.344116344501764:bitscore_sum=5170.7:capture_class_counter=c__Actinomycetia--1||c__Alphaproteobacteria--1||c__Chitinivibrionia--1||c__Clostridia--1||c__Desulfuromonadia--1||c__Gammaproteobacteria--37||c__Gemmatimonadetes--1||c__Halobacteria--3||c__Krumholzibacteria--1||c__Myxococcia--3||c__Polyangia--2||c__RBG-13-61-14--1||c__Spirochaetia--2||c__UBA4802--1:capture_domain_counter=d__Archaea--3||d__Bacteria--53:capture_family_counter=f__Burkholderiaceae--1||f__Chitinispirillaceae--1||f__Gemmatimonadaceae--1||f__Geobacteraceae--1||f__JAAYOS01--1||f__JAGODF01--1||f__LZORAL124-64-63--1||f__Micromonosporaceae--1||f__Myxococcaceae--3||f__Nannocystaceae--2||f__Natrialbaceae--3||f__Pseudomonadaceae--5||f__RBG-13-61-14--1||f__Rhizobiaceae--1||f__Rhodocyclaceae--28||f__Sedimenticolaceae--1||f__Thiomicrospiraceae--2||f__UBA12059--2:capture_genus_counter=g__Actinoplanes--1||g__Agrobacterium--1||g__Archangium_A--3||g__Caballeronia--1||g__Gemmatimonas--1||g__Geomonas--1||g__JAAYOS01--1||g__JACOUN01--5||g__JAFGNB01--1||g__JAGODF01--1||g__LZORAL124-64-63--1||g__Nannocystis--2||g__Natronorubrum--3||g__Pseudomonas_E--5||g__RBG-13-61-14--1||g__SZUA-370--2||g__Sedimenticola--1||g__Thauera--23||g__Thiomicrospira--2:capture_order_counter=o__Burkholderiales--29||o__Chitinivibrionales--1||o__Chromatiales--1||o__Gemmatimonadales--1||o__Geobacterales--1||o__Halobacteriales--3||o__LZORAL124-64-63--1||o__Mycobacteriales--1||o__Myxococcales--3||o__Nannocystales--2||o__Oscillospirales--1||o__Pseudomonadales--5||o__RBG-13-61-14--1||o__Rhizobiales--1||o__Thiomicrospirales--2||o__Treponematales--2||o__UBA4802--1:capture_phylum_counter=p__Actinobacteriota--1||p__Desulfobacterota--1||p__Fibrobacterota--1||p__Firmicutes_A--1||p__Gemmatimonadota--1||p__Halobacteriota--3||p__Krumholzibacteriota--1||p__Myxococcota--5||p__Proteobacteria--38||p__RBG-13-61-14--1||p__Spirochaetota--3:capture_species_counter=s__Actinoplanes liguriensis--1||s__Agrobacterium cavarae--1||s__Archangium_A sp903905455--3||s__Caballeronia sordidicola_A--1||s__Gemmatimonas sp013004105--1||s__Geomonas sp018986915--1||s__JAAYOS01 sp012521525--1||s__JACOUN01 sp016177805--5||s__JAFGNB01 sp016930275--1||s__JAGODF01 sp017998375--1||s__LZORAL124-64-63 sp016744275--1||s__Nannocystis exedens--2||s__Natronorubrum halalkaliphilum--3||s__Pseudomonas_E sp001269805--2||s__Pseudomonas_E sp002338065--2||s__Pseudomonas_E sp900187515--1||s__RBG-13-61-14 sp001797815--1||s__SZUA-370 sp003247225--1||s__SZUA-370 sp018816345--1||s__Sedimenticola selenatireducens--1||s__Thauera sp017997795--23||s__Thiomicrospira microaerophila--2:evalue_avg=1.3291427630170146e-12:evalue_max=5.45e-11:evalue_min=2.37e-74:evalue_std=8.406940110294987e-12:evalue_sum=5.582399604671462e-11:gapopen_avg=0.07142857142857142:gapopen_max=1.0:gapopen_min=0.0:gapopen_std=0.26066118021500656:gapopen_sum=3.0:gtdb_class_counter=c__Polyangia--10:gtdb_domain_counter=d__Bacteria--10:gtdb_family_counter=f__Nannocystaceae--10:gtdb_genus_counter=g__FL481--1||g__Ga0077550--3||g__JAAZXR01--1||g__JADJRG01--1||g__Nannocystis--4:gtdb_order_counter=o__Nannocystales--10:gtdb_phylum_counter=p__Myxococcota--10:gtdb_species_counter=s__FL481 sp006508105--1||s__Ga0077550 sp001464385--1||s__Ga0077550 sp016709225--1||s__Ga0077550 sp902826865--1||s__JAAZXR01 sp014240065--1||s__JADJRG01 sp016712315--1||s__Nannocystis exedens--1||s__Nannocystis sp013812955--1||s__Nannocystis sp016714285--1||s__Nannocystis sp016793465--1:heptad_counter=MCP-40H--9||MCP-44H--1||MCP-64H--56:lbd_counter=:lca_tree=f__Nannocystaceae:length_avg=136.1904761904762:length_max=180.0:length_min=101.0:length_std=19.809135728352647:length_sum=5720.0:mismatch_avg=5.880952380952381:mismatch_max=41.0:mismatch_min=0.0:mismatch_std=7.571455963836234:mismatch_sum=247.0:name=N29213:qcovhsp_avg=99.43571428571428:qcovhsp_max=100.0:qcovhsp_min=95.8:qcovhsp_std=1.1640596390243823:qcovhsp_sum=4176.3:qend_avg=136.73809523809524:qend_max=180.0:qend_min=101.0:qend_std=20.205118312929745:qend_sum=5743.0:qstart_avg=1.5952380952380953:qstart_max=8.0:qstart_min=1.0:qstart_std=1.6238996095596523:qstart_sum=67.0:ref_name_counter=GB_GCA_001464385.1_protein.faa_LNFB01000325.1_49@PF00015_full_PFAM.297.464--12||GB_GCA_013812955.1_protein.faa_JACCSO010000413.1_5@PF00015_full_PFAM.366.565--4||GB_GCA_016709225.1_protein.faa_JADJEE010000012.1_1387@PF00015_full_PFAM.311.483--4||GB_GCA_016714285.1_protein.faa_JADJNN010000038.1_63@PF00015_full_PFAM.360.558--1||GB_GCA_017990795.1_protein.faa_JAGNNG010000034.1_4@PF00015_full_PFAM.277.426--1||GB_GCA_902826865.1_protein.faa_CADEGN010000316.1_7@PF00015_full_PFAM.271.429--5||RS_GCF_000170895.1_protein.faa_NZ_ABCS01000102.1_21@PF00015_full_PFAM.244.408--2||RS_GCF_002343915.1_protein.faa_NZ_NETK01000001.1_6124@PF00015_full_PFAM.422.583--5||RS_GCF_002994615.1_protein.faa_NZ_PVNK01000288.1_13@PF00015_full_PFAM.247.411--8:scovhsp_avg=81.11666666666667:scovhsp_max=99.4:scovhsp_min=51.0:scovhsp_std=11.824322115704348:scovhsp_sum=3406.9:send_avg=159.52380952380952:send_max=187.0:send_min=149.0:send_std=10.423327719270928:send_sum=6700.0:sstart_avg=24.357142857142858:sstart_max=85.0:sstart_min=1.0:sstart_std=20.537676773369153:sstart_sum=1023.0])0:5e-09[&&NHX:Sample_counter=rhizpot1--1||rhiztom1--13||rhiztom2--38||rhiztom3--8:Type_counter=GTDB--10||capture--60:besthit_avg=95.69347826086955:besthit_max=100.0:besthit_min=64.4:besthit_std=5.982025007337047:besthit_sum=4401.9:bitscore_avg=123.92826086956521:bitscore_max=223.0:bitscore_min=57.4:bitscore_std=35.9965409637184:bitscore_sum=5700.7:capture_class_counter=c__Actinomycetia--1||c__Alphaproteobacteria--1||c__Chitinivibrionia--1||c__Clostridia--1||c__Desulfuromonadia--1||c__Gammaproteobacteria--41||c__Gemmatimonadetes--1||c__Halobacteria--3||c__Krumholzibacteria--1||c__Myxococcia--3||c__Polyangia--2||c__RBG-13-61-14--1||c__Spirochaetia--2||c__UBA4802--1:capture_domain_counter=d__Archaea--3||d__Bacteria--57:capture_family_counter=f__Burkholderiaceae--1||f__Chitinispirillaceae--1||f__Gemmatimonadaceae--1||f__Geobacteraceae--1||f__JAAYOS01--1||f__JAGODF01--1||f__LZORAL124-64-63--1||f__Micromonosporaceae--1||f__Myxococcaceae--3||f__Nannocystaceae--2||f__Natrialbaceae--3||f__Pseudomonadaceae--9||f__RBG-13-61-14--1||f__Rhizobiaceae--1||f__Rhodocyclaceae--28||f__Sedimenticolaceae--1||f__Thiomicrospiraceae--2||f__UBA12059--2:capture_genus_counter=g__Actinoplanes--1||g__Agrobacterium--1||g__Archangium_A--3||g__Caballeronia--1||g__Gemmatimonas--1||g__Geomonas--1||g__JAAYOS01--1||g__JACOUN01--5||g__JAFGNB01--1||g__JAGODF01--1||g__LZORAL124-64-63--1||g__Nannocystis--2||g__Natronorubrum--3||g__Pseudomonas_E--9||g__RBG-13-61-14--1||g__SZUA-370--2||g__Sedimenticola--1||g__Thauera--23||g__Thiomicrospira--2:capture_order_counter=o__Burkholderiales--29||o__Chitinivibrionales--1||o__Chromatiales--1||o__Gemmatimonadales--1||o__Geobacterales--1||o__Halobacteriales--3||o__LZORAL124-64-63--1||o__Mycobacteriales--1||o__Myxococcales--3||o__Nannocystales--2||o__Oscillospirales--1||o__Pseudomonadales--9||o__RBG-13-61-14--1||o__Rhizobiales--1||o__Thiomicrospirales--2||o__Treponematales--2||o__UBA4802--1:capture_phylum_counter=p__Actinobacteriota--1||p__Desulfobacterota--1||p__Fibrobacterota--1||p__Firmicutes_A--1||p__Gemmatimonadota--1||p__Halobacteriota--3||p__Krumholzibacteriota--1||p__Myxococcota--5||p__Proteobacteria--42||p__RBG-13-61-14--1||p__Spirochaetota--3:capture_species_counter=s__Actinoplanes liguriensis--1||s__Agrobacterium cavarae--1||s__Archangium_A sp903905455--3||s__Caballeronia sordidicola_A--1||s__Gemmatimonas sp013004105--1||s__Geomonas sp018986915--1||s__JAAYOS01 sp012521525--1||s__JACOUN01 sp016177805--5||s__JAFGNB01 sp016930275--1||s__JAGODF01 sp017998375--1||s__LZORAL124-64-63 sp016744275--1||s__Nannocystis exedens--2||s__Natronorubrum halalkaliphilum--3||s__Pseudomonas_E sp001269805--6||s__Pseudomonas_E sp002338065--2||s__Pseudomonas_E sp900187515--1||s__RBG-13-61-14 sp001797815--1||s__SZUA-370 sp003247225--1||s__SZUA-370 sp018816345--1||s__Sedimenticola selenatireducens--1||s__Thauera sp017997795--23||s__Thiomicrospira microaerophila--2:evalue_avg=1.2135651314503181e-12:evalue_max=5.45e-11:evalue_min=2.37e-74:evalue_std=8.033532954627984e-12:evalue_sum=5.582399604671463e-11:gapopen_avg=0.10869565217391304:gapopen_max=1.0:gapopen_min=0.0:gapopen_std=0.3146963876899777:gapopen_sum=5.0:gtdb_class_counter=c__Polyangia--10:gtdb_domain_counter=d__Bacteria--10:gtdb_family_counter=f__Nannocystaceae--10:gtdb_genus_counter=g__FL481--1||g__Ga0077550--3||g__JAAZXR01--1||g__JADJRG01--1||g__Nannocystis--4:gtdb_order_counter=o__Nannocystales--10:gtdb_phylum_counter=p__Myxococcota--10:gtdb_species_counter=s__FL481 sp006508105--1||s__Ga0077550 sp001464385--1||s__Ga0077550 sp016709225--1||s__Ga0077550 sp902826865--1||s__JAAZXR01 sp014240065--1||s__JADJRG01 sp016712315--1||s__Nannocystis exedens--1||s__Nannocystis sp013812955--1||s__Nannocystis sp016714285--1||s__Nannocystis sp016793465--1:heptad_counter=MCP-40H--9||MCP-44H--1||MCP-64H--60:lbd_counter=:lca_tree=f__Nannocystaceae:length_avg=137.1304347826087:length_max=180.0:length_min=101.0:length_std=19.223375464553765:length_sum=6308.0:mismatch_avg=5.8478260869565215:mismatch_max=41.0:mismatch_min=0.0:mismatch_std=7.495086957628674:mismatch_sum=269.0:name=N29214:qcovhsp_avg=99.48478260869565:qcovhsp_max=100.0:qcovhsp_min=95.8:qcovhsp_std=1.1226887154019238:qcovhsp_sum=4576.3:qend_avg=137.6086956521739:qend_max=180.0:qend_min=101.0:qend_std=19.57149657693222:qend_sum=6330.0:qstart_avg=1.5434782608695652:qstart_max=8.0:qstart_min=1.0:qstart_std=1.5592950221762316:qstart_sum=71.0:ref_name_counter=GB_GCA_001464385.1_protein.faa_LNFB01000325.1_49@PF00015_full_PFAM.297.464--15||GB_GCA_013812955.1_protein.faa_JACCSO010000413.1_5@PF00015_full_PFAM.366.565--5||GB_GCA_016709225.1_protein.faa_JADJEE010000012.1_1387@PF00015_full_PFAM.311.483--4||GB_GCA_016714285.1_protein.faa_JADJNN010000038.1_63@PF00015_full_PFAM.360.558--1||GB_GCA_017990795.1_protein.faa_JAGNNG010000034.1_4@PF00015_full_PFAM.277.426--1||GB_GCA_902826865.1_protein.faa_CADEGN010000316.1_7@PF00015_full_PFAM.271.429--5||RS_GCF_000170895.1_protein.faa_NZ_ABCS01000102.1_21@PF00015_full_PFAM.244.408--2||RS_GCF_002343915.1_protein.faa_NZ_NETK01000001.1_6124@PF00015_full_PFAM.422.583--5||RS_GCF_002994615.1_protein.faa_NZ_PVNK01000288.1_13@PF00015_full_PFAM.247.411--8:scovhsp_avg=81.38695652173915:scovhsp_max=99.4:scovhsp_min=51.0:scovhsp_std=11.439825342405117:scovhsp_sum=3743.8000000000006:send_avg=160.04347826086956:send_max=189.0:send_min=149.0:send_std=10.877002286657907:send_sum=7362.0:sstart_avg=23.956521739130434:sstart_max=85.0:sstart_min=1.0:sstart_std=19.987725702139333:sstart_sum=1102.0])0:5e-09[&&NHX:Sample_counter=rhizpot1--1||rhiztom1--21||rhiztom2--38||rhiztom3--8:Type_counter=GTDB--10||capture--68:besthit_avg=95.47307692307692:besthit_max=100.0:besthit_min=64.4:besthit_std=6.7648200528105695:besthit_sum=4964.599999999999:bitscore_avg=122.42115384615384:bitscore_max=223.0:bitscore_min=57.4:bitscore_std=34.491842380473045:bitscore_sum=6365.9:capture_class_counter=c__Actinomycetia--1||c__Alphaproteobacteria--1||c__Chitinivibrionia--1||c__Clostridia--2||c__Desulfuromonadia--1||c__Gammaproteobacteria--48||c__Gemmatimonadetes--1||c__Halobacteria--3||c__Krumholzibacteria--1||c__Myxococcia--3||c__Polyangia--2||c__RBG-13-61-14--1||c__Spirochaetia--2||c__UBA4802--1:capture_domain_counter=d__Archaea--3||d__Bacteria--65:capture_family_counter=f__Burkholderiaceae--1||f__Chitinispirillaceae--1||f__Gemmatimonadaceae--1||f__Geobacteraceae--1||f__JAAYOS01--1||f__JAGODF01--1||f__LZORAL124-64-63--1||f__Micromonosporaceae--1||f__Myxococcaceae--3||f__Nannocystaceae--2||f__Natrialbaceae--3||f__Oscillospiraceae--1||f__Pseudomonadaceae--16||f__RBG-13-61-14--1||f__Rhizobiaceae--1||f__Rhodocyclaceae--28||f__Sedimenticolaceae--1||f__Thiomicrospiraceae--2||f__UBA12059--2:capture_genus_counter=g__Actinoplanes--1||g__Agrobacterium--1||g__Archangium_A--3||g__Caballeronia--1||g__Gemmatimonas--1||g__Geomonas--1||g__JAAYOS01--1||g__JACOUN01--5||g__JAFGNB01--1||g__JAGODF01--1||g__LZORAL124-64-63--1||g__Lawsonibacter--1||g__Nannocystis--2||g__Natronorubrum--3||g__Pseudomonas_E--16||g__RBG-13-61-14--1||g__SZUA-370--2||g__Sedimenticola--1||g__Thauera--23||g__Thiomicrospira--2:capture_order_counter=o__Burkholderiales--29||o__Chitinivibrionales--1||o__Chromatiales--1||o__Gemmatimonadales--1||o__Geobacterales--1||o__Halobacteriales--3||o__LZORAL124-64-63--1||o__Mycobacteriales--1||o__Myxococcales--3||o__Nannocystales--2||o__Oscillospirales--2||o__Pseudomonadales--16||o__RBG-13-61-14--1||o__Rhizobiales--1||o__Thiomicrospirales--2||o__Treponematales--2||o__UBA4802--1:capture_phylum_counter=p__Actinobacteriota--1||p__Desulfobacterota--1||p__Fibrobacterota--1||p__Firmicutes_A--2||p__Gemmatimonadota--1||p__Halobacteriota--3||p__Krumholzibacteriota--1||p__Myxococcota--5||p__Proteobacteria--49||p__RBG-13-61-14--1||p__Spirochaetota--3:capture_species_counter=s__Actinoplanes liguriensis--1||s__Agrobacterium cavarae--1||s__Archangium_A sp903905455--3||s__Caballeronia sordidicola_A--1||s__Gemmatimonas sp013004105--1||s__Geomonas sp018986915--1||s__JAAYOS01 sp012521525--1||s__JACOUN01 sp016177805--5||s__JAFGNB01 sp016930275--1||s__JAGODF01 sp017998375--1||s__LZORAL124-64-63 sp016744275--1||s__Lawsonibacter sp910578735--1||s__Nannocystis exedens--2||s__Natronorubrum halalkaliphilum--3||s__Pseudomonas_E sp001269805--13||s__Pseudomonas_E sp002338065--2||s__Pseudomonas_E sp900187515--1||s__RBG-13-61-14 sp001797815--1||s__SZUA-370 sp003247225--1||s__SZUA-370 sp018816345--1||s__Sedimenticola selenatireducens--1||s__Thauera sp017997795--23||s__Thiomicrospira microaerophila--2:evalue_avg=1.0735384019368197e-12:evalue_max=5.45e-11:evalue_min=2.37e-74:evalue_std=7.556338955158084e-12:evalue_sum=5.5823996900714624e-11:gapopen_avg=0.09615384615384616:gapopen_max=1.0:gapopen_min=0.0:gapopen_std=0.2976782961926057:gapopen_sum=5.0:gtdb_class_counter=c__Polyangia--10:gtdb_domain_counter=d__Bacteria--10:gtdb_family_counter=f__Nannocystaceae--10:gtdb_genus_counter=g__FL481--1||g__Ga0077550--3||g__JAAZXR01--1||g__JADJRG01--1||g__Nannocystis--4:gtdb_order_counter=o__Nannocystales--10:gtdb_phylum_counter=p__Myxococcota--10:gtdb_species_counter=s__FL481 sp006508105--1||s__Ga0077550 sp001464385--1||s__Ga0077550 sp016709225--1||s__Ga0077550 sp902826865--1||s__JAAZXR01 sp014240065--1||s__JADJRG01 sp016712315--1||s__Nannocystis exedens--1||s__Nannocystis sp013812955--1||s__Nannocystis sp016714285--1||s__Nannocystis sp016793465--1:heptad_counter=MCP-40H--9||MCP-44H--1||MCP-64H--68:lbd_counter=:lca_tree=f__Nannocystaceae:length_avg=136.01923076923077:length_max=180.0:length_min=92.0:length_std=19.34768606990063:length_sum=7073.0:mismatch_avg=5.884615384615385:mismatch_max=41.0:mismatch_min=0.0:mismatch_std=7.8005878264016575:mismatch_sum=306.0:name=N29215:qcovhsp_avg=99.42307692307692:qcovhsp_max=100.0:qcovhsp_min=95.8:qcovhsp_std=1.1612392610559625:qcovhsp_sum=5170.0:qend_avg=136.6153846153846:qend_max=180.0:qend_min=92.0:qend_std=19.71478378905461:qend_sum=7104.0:qstart_avg=1.6538461538461537:qstart_max=8.0:qstart_min=1.0:qstart_std=1.6316071156344103:qstart_sum=86.0:ref_name_counter=GB_GCA_001464385.1_protein.faa_LNFB01000325.1_49@PF00015_full_PFAM.297.464--19||GB_GCA_013812955.1_protein.faa_JACCSO010000413.1_5@PF00015_full_PFAM.366.565--5||GB_GCA_016218785.1_protein.faa_JACRCY010000584.1_4@PF00015_full_PFAM.274.431--1||GB_GCA_016709225.1_protein.faa_JADJEE010000012.1_1387@PF00015_full_PFAM.311.483--4||GB_GCA_016714285.1_protein.faa_JADJNN010000038.1_63@PF00015_full_PFAM.360.558--1||GB_GCA_017990795.1_protein.faa_JAGNNG010000034.1_4@PF00015_full_PFAM.277.426--1||GB_GCA_902826865.1_protein.faa_CADEGN010000316.1_7@PF00015_full_PFAM.271.429--5||RS_GCF_000170895.1_protein.faa_NZ_ABCS01000102.1_21@PF00015_full_PFAM.244.408--2||RS_GCF_002343915.1_protein.faa_NZ_NETK01000001.1_6124@PF00015_full_PFAM.422.583--5||RS_GCF_002994615.1_protein.faa_NZ_PVNK01000288.1_13@PF00015_full_PFAM.247.411--9:scovhsp_avg=80.89423076923077:scovhsp_max=99.4:scovhsp_min=51.0:scovhsp_std=11.319156302334628:scovhsp_sum=4206.5:send_avg=158.90384615384616:send_max=189.0:send_min=116.0:send_std=11.93488808261287:send_sum=8263.0:sstart_avg=23.923076923076923:sstart_max=85.0:sstart_min=1.0:sstart_std=18.92280101332901:sstart_sum=1244.0])0.381:5e-09[&&NHX:Sample_counter=rhizpot1--1||rhiztom1--24||rhiztom2--38||rhiztom3--8:Type_counter=GTDB--10||capture--71:besthit_avg=95.48867924528301:besthit_max=100.0:besthit_min=64.4:besthit_std=6.700420778329995:besthit_sum=5060.9:bitscore_avg=122.75283018867925:bitscore_max=223.0:bitscore_min=57.4:bitscore_std=34.24381810450546:bitscore_sum=6505.900000000001:capture_class_counter=c__Actinomycetia--1||c__Alphaproteobacteria--1||c__Chitinivibrionia--1||c__Clostridia--2||c__Desulfuromonadia--1||c__Gammaproteobacteria--51||c__Gemmatimonadetes--1||c__Halobacteria--3||c__Krumholzibacteria--1||c__Myxococcia--3||c__Polyangia--2||c__RBG-13-61-14--1||c__Spirochaetia--2||c__UBA4802--1:capture_domain_counter=d__Archaea--3||d__Bacteria--68:capture_family_counter=f__Burkholderiaceae--1||f__Chitinispirillaceae--1||f__Gemmatimonadaceae--1||f__Geobacteraceae--1||f__JAAYOS01--1||f__JAGODF01--1||f__LZORAL124-64-63--1||f__Micromonosporaceae--1||f__Myxococcaceae--3||f__Nannocystaceae--2||f__Natrialbaceae--3||f__Oscillospiraceae--1||f__Pseudomonadaceae--18||f__RBG-13-61-14--1||f__Rhizobiaceae--1||f__Rhodocyclaceae--29||f__Sedimenticolaceae--1||f__Thiomicrospiraceae--2||f__UBA12059--2:capture_genus_counter=g__Actinoplanes--1||g__Agrobacterium--1||g__Archangium_A--3||g__Caballeronia--1||g__Gemmatimonas--1||g__Geomonas--1||g__JAAYOS01--1||g__JACOUN01--5||g__JAFGNB01--1||g__JAGODF01--1||g__LZORAL124-64-63--1||g__Lawsonibacter--1||g__Nannocystis--2||g__Natronorubrum--3||g__Pseudomonas_E--18||g__RBG-13-61-14--1||g__SZUA-370--2||g__Sedimenticola--1||g__Thauera--24||g__Thiomicrospira--2:capture_order_counter=o__Burkholderiales--30||o__Chitinivibrionales--1||o__Chromatiales--1||o__Gemmatimonadales--1||o__Geobacterales--1||o__Halobacteriales--3||o__LZORAL124-64-63--1||o__Mycobacteriales--1||o__Myxococcales--3||o__Nannocystales--2||o__Oscillospirales--2||o__Pseudomonadales--18||o__RBG-13-61-14--1||o__Rhizobiales--1||o__Thiomicrospirales--2||o__Treponematales--2||o__UBA4802--1:capture_phylum_counter=p__Actinobacteriota--1||p__Desulfobacterota--1||p__Fibrobacterota--1||p__Firmicutes_A--2||p__Gemmatimonadota--1||p__Halobacteriota--3||p__Krumholzibacteriota--1||p__Myxococcota--5||p__Proteobacteria--52||p__RBG-13-61-14--1||p__Spirochaetota--3:capture_species_counter=s__Actinoplanes liguriensis--1||s__Agrobacterium cavarae--1||s__Archangium_A sp903905455--3||s__Caballeronia sordidicola_A--1||s__Gemmatimonas sp013004105--1||s__Geomonas sp018986915--1||s__JAAYOS01 sp012521525--1||s__JACOUN01 sp016177805--5||s__JAFGNB01 sp016930275--1||s__JAGODF01 sp017998375--1||s__LZORAL124-64-63 sp016744275--1||s__Lawsonibacter sp910578735--1||s__Nannocystis exedens--2||s__Natronorubrum halalkaliphilum--3||s__Pseudomonas_E sp001269805--15||s__Pseudomonas_E sp002338065--2||s__Pseudomonas_E sp900187515--1||s__RBG-13-61-14 sp001797815--1||s__SZUA-370 sp003247225--1||s__SZUA-370 sp018816345--1||s__Sedimenticola selenatireducens--1||s__Thauera sp017997795--24||s__Thiomicrospira microaerophila--2:evalue_avg=1.053282960390842e-12:evalue_max=5.45e-11:evalue_min=2.37e-74:evalue_std=7.484781891860131e-12:evalue_sum=5.582399690071462e-11:gapopen_avg=0.09433962264150944:gapopen_max=1.0:gapopen_min=0.0:gapopen_std=0.2950978288503027:gapopen_sum=5.0:gtdb_class_counter=c__Polyangia--10:gtdb_domain_counter=d__Bacteria--10:gtdb_family_counter=f__Nannocystaceae--10:gtdb_genus_counter=g__FL481--1||g__Ga0077550--3||g__JAAZXR01--1||g__JADJRG01--1||g__Nannocystis--4:gtdb_order_counter=o__Nannocystales--10:gtdb_phylum_counter=p__Myxococcota--10:gtdb_species_counter=s__FL481 sp006508105--1||s__Ga0077550 sp001464385--1||s__Ga0077550 sp016709225--1||s__Ga0077550 sp902826865--1||s__JAAZXR01 sp014240065--1||s__JADJRG01 sp016712315--1||s__Nannocystis exedens--1||s__Nannocystis sp013812955--1||s__Nannocystis sp016714285--1||s__Nannocystis sp016793465--1:heptad_counter=MCP-40H--9||MCP-44H--1||MCP-64H--71:lbd_counter=:lca_tree=f__Nannocystaceae:length_avg=134.9811320754717:length_max=180.0:length_min=81.0:length_std=20.59732111599218:length_sum=7154.0:mismatch_avg=5.830188679245283:mismatch_max=41.0:mismatch_min=0.0:mismatch_std=7.735372918902149:mismatch_sum=309.0:name=N29216:qcovhsp_avg=99.36603773584905:qcovhsp_max=100.0:qcovhsp_min=95.8:qcovhsp_std=1.2226930233373587:qcovhsp_sum=5266.4:qend_avg=135.56603773584905:qend_max=180.0:qend_min=81.0:qend_std=20.965639869853597:qend_sum=7185.0:qstart_avg=1.6415094339622642:qstart_max=8.0:qstart_min=1.0:qstart_std=1.6183365108682706:qstart_sum=87.0:ref_name_counter=GB_GCA_001464385.1_protein.faa_LNFB01000325.1_49@PF00015_full_PFAM.297.464--19||GB_GCA_013812955.1_protein.faa_JACCSO010000413.1_5@PF00015_full_PFAM.366.565--5||GB_GCA_016218785.1_protein.faa_JACRCY010000584.1_4@PF00015_full_PFAM.274.431--1||GB_GCA_016709225.1_protein.faa_JADJEE010000012.1_1387@PF00015_full_PFAM.311.483--4||GB_GCA_016714285.1_protein.faa_JADJNN010000038.1_63@PF00015_full_PFAM.360.558--1||GB_GCA_017990795.1_protein.faa_JAGNNG010000034.1_4@PF00015_full_PFAM.277.426--1||GB_GCA_902826865.1_protein.faa_CADEGN010000316.1_7@PF00015_full_PFAM.271.429--6||RS_GCF_000170895.1_protein.faa_NZ_ABCS01000102.1_21@PF00015_full_PFAM.244.408--2||RS_GCF_002343915.1_protein.faa_NZ_NETK01000001.1_6124@PF00015_full_PFAM.422.583--5||RS_GCF_002994615.1_protein.faa_NZ_PVNK01000288.1_13@PF00015_full_PFAM.247.411--9:scovhsp_avg=80.33584905660378:scovhsp_max=99.4:scovhsp_min=51.0:scovhsp_std=11.924104454997911:scovhsp_sum=4257.8:send_avg=157.64150943396226:send_max=189.0:send_min=92.0:send_std=14.97188947998451:send_sum=8355.0:sstart_avg=23.69811320754717:sstart_max=85.0:sstart_min=1.0:sstart_std=18.811396817294213:sstart_sum=1256.0])0.465:5e-09[&&NHX:Sample_counter=rhizpot1--1||rhiztom1--24||rhiztom2--38||rhiztom3--8:Type_counter=GTDB--10||capture--71:besthit_avg=95.48867924528301:besthit_max=100.0:besthit_min=64.4:besthit_std=6.700420778329995:besthit_sum=5060.9:bitscore_avg=122.75283018867924:bitscore_max=223.0:bitscore_min=57.4:bitscore_std=34.24381810450546:bitscore_sum=6505.9:capture_class_counter=c__Actinomycetia--1||c__Alphaproteobacteria--1||c__Chitinivibrionia--1||c__Clostridia--2||c__Desulfuromonadia--1||c__Gammaproteobacteria--51||c__Gemmatimonadetes--1||c__Halobacteria--3||c__Krumholzibacteria--1||c__Myxococcia--3||c__Polyangia--2||c__RBG-13-61-14--1||c__Spirochaetia--2||c__UBA4802--1:capture_domain_counter=d__Archaea--3||d__Bacteria--68:capture_family_counter=f__Burkholderiaceae--1||f__Chitinispirillaceae--1||f__Gemmatimonadaceae--1||f__Geobacteraceae--1||f__JAAYOS01--1||f__JAGODF01--1||f__LZORAL124-64-63--1||f__Micromonosporaceae--1||f__Myxococcaceae--3||f__Nannocystaceae--2||f__Natrialbaceae--3||f__Oscillospiraceae--1||f__Pseudomonadaceae--18||f__RBG-13-61-14--1||f__Rhizobiaceae--1||f__Rhodocyclaceae--29||f__Sedimenticolaceae--1||f__Thiomicrospiraceae--2||f__UBA12059--2:capture_genus_counter=g__Actinoplanes--1||g__Agrobacterium--1||g__Archangium_A--3||g__Caballeronia--1||g__Gemmatimonas--1||g__Geomonas--1||g__JAAYOS01--1||g__JACOUN01--5||g__JAFGNB01--1||g__JAGODF01--1||g__LZORAL124-64-63--1||g__Lawsonibacter--1||g__Nannocystis--2||g__Natronorubrum--3||g__Pseudomonas_E--18||g__RBG-13-61-14--1||g__SZUA-370--2||g__Sedimenticola--1||g__Thauera--24||g__Thiomicrospira--2:capture_order_counter=o__Burkholderiales--30||o__Chitinivibrionales--1||o__Chromatiales--1||o__Gemmatimonadales--1||o__Geobacterales--1||o__Halobacteriales--3||o__LZORAL124-64-63--1||o__Mycobacteriales--1||o__Myxococcales--3||o__Nannocystales--2||o__Oscillospirales--2||o__Pseudomonadales--18||o__RBG-13-61-14--1||o__Rhizobiales--1||o__Thiomicrospirales--2||o__Treponematales--2||o__UBA4802--1:capture_phylum_counter=p__Actinobacteriota--1||p__Desulfobacterota--1||p__Fibrobacterota--1||p__Firmicutes_A--2||p__Gemmatimonadota--1||p__Halobacteriota--3||p__Krumholzibacteriota--1||p__Myxococcota--5||p__Proteobacteria--52||p__RBG-13-61-14--1||p__Spirochaetota--3:capture_species_counter=s__Actinoplanes liguriensis--1||s__Agrobacterium cavarae--1||s__Archangium_A sp903905455--3||s__Caballeronia sordidicola_A--1||s__Gemmatimonas sp013004105--1||s__Geomonas sp018986915--1||s__JAAYOS01 sp012521525--1||s__JACOUN01 sp016177805--5||s__JAFGNB01 sp016930275--1||s__JAGODF01 sp017998375--1||s__LZORAL124-64-63 sp016744275--1||s__Lawsonibacter sp910578735--1||s__Nannocystis exedens--2||s__Natronorubrum halalkaliphilum--3||s__Pseudomonas_E sp001269805--15||s__Pseudomonas_E sp002338065--2||s__Pseudomonas_E sp900187515--1||s__RBG-13-61-14 sp001797815--1||s__SZUA-370 sp003247225--1||s__SZUA-370 sp018816345--1||s__Sedimenticola selenatireducens--1||s__Thauera sp017997795--24||s__Thiomicrospira microaerophila--2:evalue_avg=1.053282960390842e-12:evalue_max=5.45e-11:evalue_min=2.37e-74:evalue_std=7.484781891860131e-12:evalue_sum=5.582399690071462e-11:gapopen_avg=0.09433962264150944:gapopen_max=1.0:gapopen_min=0.0:gapopen_std=0.2950978288503027:gapopen_sum=5.0:gtdb_class_counter=c__Polyangia--10:gtdb_domain_counter=d__Bacteria--10:gtdb_family_counter=f__Nannocystaceae--10:gtdb_genus_counter=g__FL481--1||g__Ga0077550--3||g__JAAZXR01--1||g__JADJRG01--1||g__Nannocystis--4:gtdb_order_counter=o__Nannocystales--10:gtdb_phylum_counter=p__Myxococcota--10:gtdb_species_counter=s__FL481 sp006508105--1||s__Ga0077550 sp001464385--1||s__Ga0077550 sp016709225--1||s__Ga0077550 sp902826865--1||s__JAAZXR01 sp014240065--1||s__JADJRG01 sp016712315--1||s__Nannocystis exedens--1||s__Nannocystis sp013812955--1||s__Nannocystis sp016714285--1||s__Nannocystis sp016793465--1:heptad_counter=MCP-40H--9||MCP-44H--1||MCP-64H--71:lbd_counter=:lca_tree=f__Nannocystaceae:length_avg=134.9811320754717:length_max=180.0:length_min=81.0:length_std=20.597321115992184:length_sum=7154.0:mismatch_avg=5.830188679245283:mismatch_max=41.0:mismatch_min=0.0:mismatch_std=7.735372918902149:mismatch_sum=309.0:name=N29217:qcovhsp_avg=99.36603773584905:qcovhsp_max=100.0:qcovhsp_min=95.8:qcovhsp_std=1.2226930233373587:qcovhsp_sum=5266.4:qend_avg=135.56603773584905:qend_max=180.0:qend_min=81.0:qend_std=20.965639869853597:qend_sum=7185.0:qstart_avg=1.6415094339622642:qstart_max=8.0:qstart_min=1.0:qstart_std=1.6183365108682706:qstart_sum=87.0:ref_name_counter=GB_GCA_001464385.1_protein.faa_LNFB01000325.1_49@PF00015_full_PFAM.297.464--19||GB_GCA_013812955.1_protein.faa_JACCSO010000413.1_5@PF00015_full_PFAM.366.565--5||GB_GCA_016218785.1_protein.faa_JACRCY010000584.1_4@PF00015_full_PFAM.274.431--1||GB_GCA_016709225.1_protein.faa_JADJEE010000012.1_1387@PF00015_full_PFAM.311.483--4||GB_GCA_016714285.1_protein.faa_JADJNN010000038.1_63@PF00015_full_PFAM.360.558--1||GB_GCA_017990795.1_protein.faa_JAGNNG010000034.1_4@PF00015_full_PFAM.277.426--1||GB_GCA_902826865.1_protein.faa_CADEGN010000316.1_7@PF00015_full_PFAM.271.429--6||RS_GCF_000170895.1_protein.faa_NZ_ABCS01000102.1_21@PF00015_full_PFAM.244.408--2||RS_GCF_002343915.1_protein.faa_NZ_NETK01000001.1_6124@PF00015_full_PFAM.422.583--5||RS_GCF_002994615.1_protein.faa_NZ_PVNK01000288.1_13@PF00015_full_PFAM.247.411--9:scovhsp_avg=80.33584905660378:scovhsp_max=99.4:scovhsp_min=51.0:scovhsp_std=11.924104454997911:scovhsp_sum=4257.8:send_avg=157.64150943396226:send_max=189.0:send_min=92.0:send_std=14.97188947998451:send_sum=8355.0:sstart_avg=23.69811320754717:sstart_max=85.0:sstart_min=1.0:sstart_std=18.811396817294213:sstart_sum=1256.0])0:5e-09[&&NHX:Sample_counter=rhizpot1--1||rhiztom1--25||rhiztom2--38||rhiztom3--8:Type_counter=GTDB--10||capture--72:besthit_avg=95.53518518518518:besthit_max=100.0:besthit_min=64.4:besthit_std=6.6457010478872425:besthit_sum=5158.9:bitscore_avg=122.92407407407408:bitscore_max=223.0:bitscore_min=57.4:bitscore_std=33.94255933238013:bitscore_sum=6637.900000000001:capture_class_counter=c__Actinomycetia--1||c__Alphaproteobacteria--1||c__Chitinivibrionia--1||c__Clostridia--2||c__Desulfuromonadia--1||c__Gammaproteobacteria--51||c__Gemmatimonadetes--1||c__Halobacteria--3||c__Krumholzibacteria--1||c__Myxococcia--3||c__Planctomycetia--1||c__Polyangia--2||c__RBG-13-61-14--1||c__Spirochaetia--2||c__UBA4802--1:capture_domain_counter=d__Archaea--3||d__Bacteria--69:capture_family_counter=f__Burkholderiaceae--1||f__Chitinispirillaceae--1||f__Gemmatimonadaceae--1||f__Geobacteraceae--1||f__JAAYOS01--1||f__JAGODF01--1||f__LZORAL124-64-63--1||f__Micromonosporaceae--1||f__Myxococcaceae--3||f__Nannocystaceae--2||f__Natrialbaceae--3||f__Oscillospiraceae--1||f__Pseudomonadaceae--18||f__RBG-13-61-14--1||f__Rhizobiaceae--1||f__Rhodocyclaceae--29||f__Sedimenticolaceae--1||f__Thermoguttaceae--1||f__Thiomicrospiraceae--2||f__UBA12059--2:capture_genus_counter=g__Actinoplanes--1||g__Agrobacterium--1||g__Archangium_A--3||g__Caballeronia--1||g__Gemmatimonas--1||g__Geomonas--1||g__JAAYOS01--1||g__JACOUN01--5||g__JAFGNB01--1||g__JAFGRD01--1||g__JAGODF01--1||g__LZORAL124-64-63--1||g__Lawsonibacter--1||g__Nannocystis--2||g__Natronorubrum--3||g__Pseudomonas_E--18||g__RBG-13-61-14--1||g__SZUA-370--2||g__Sedimenticola--1||g__Thauera--24||g__Thiomicrospira--2:capture_order_counter=o__Burkholderiales--30||o__Chitinivibrionales--1||o__Chromatiales--1||o__Gemmatimonadales--1||o__Geobacterales--1||o__Halobacteriales--3||o__LZORAL124-64-63--1||o__Mycobacteriales--1||o__Myxococcales--3||o__Nannocystales--2||o__Oscillospirales--2||o__Pirellulales--1||o__Pseudomonadales--18||o__RBG-13-61-14--1||o__Rhizobiales--1||o__Thiomicrospirales--2||o__Treponematales--2||o__UBA4802--1:capture_phylum_counter=p__Actinobacteriota--1||p__Desulfobacterota--1||p__Fibrobacterota--1||p__Firmicutes_A--2||p__Gemmatimonadota--1||p__Halobacteriota--3||p__Krumholzibacteriota--1||p__Myxococcota--5||p__Planctomycetota--1||p__Proteobacteria--52||p__RBG-13-61-14--1||p__Spirochaetota--3:capture_species_counter=s__Actinoplanes liguriensis--1||s__Agrobacterium cavarae--1||s__Archangium_A sp903905455--3||s__Caballeronia sordidicola_A--1||s__Gemmatimonas sp013004105--1||s__Geomonas sp018986915--1||s__JAAYOS01 sp012521525--1||s__JACOUN01 sp016177805--5||s__JAFGNB01 sp016930275--1||s__JAFGRD01 sp016935315--1||s__JAGODF01 sp017998375--1||s__LZORAL124-64-63 sp016744275--1||s__Lawsonibacter sp910578735--1||s__Nannocystis exedens--2||s__Natronorubrum halalkaliphilum--3||s__Pseudomonas_E sp001269805--15||s__Pseudomonas_E sp002338065--2||s__Pseudomonas_E sp900187515--1||s__RBG-13-61-14 sp001797815--1||s__SZUA-370 sp003247225--1||s__SZUA-370 sp018816345--1||s__Sedimenticola selenatireducens--1||s__Thauera sp017997795--24||s__Thiomicrospira microaerophila--2:evalue_avg=1.0337777203836041e-12:evalue_max=5.45e-11:evalue_min=2.37e-74:evalue_std=7.415219915352343e-12:evalue_sum=5.582399690071462e-11:gapopen_avg=0.09259259259259259:gapopen_max=1.0:gapopen_min=0.0:gapopen_std=0.2925824198357195:gapopen_sum=5.0:gtdb_class_counter=c__Polyangia--10:gtdb_domain_counter=d__Bacteria--10:gtdb_family_counter=f__Nannocystaceae--10:gtdb_genus_counter=g__FL481--1||g__Ga0077550--3||g__JAAZXR01--1||g__JADJRG01--1||g__Nannocystis--4:gtdb_order_counter=o__Nannocystales--10:gtdb_phylum_counter=p__Myxococcota--10:gtdb_species_counter=s__FL481 sp006508105--1||s__Ga0077550 sp001464385--1||s__Ga0077550 sp016709225--1||s__Ga0077550 sp902826865--1||s__JAAZXR01 sp014240065--1||s__JADJRG01 sp016712315--1||s__Nannocystis exedens--1||s__Nannocystis sp013812955--1||s__Nannocystis sp016714285--1||s__Nannocystis sp016793465--1:heptad_counter=MCP-40H--9||MCP-44H--1||MCP-64H--72:lbd_counter=:lca_tree=f__Nannocystaceae:length_avg=135.25925925925927:length_max=180.0:length_min=81.0:length_std=20.504196703597493:length_sum=7304.0:mismatch_avg=5.777777777777778:mismatch_max=41.0:mismatch_min=0.0:mismatch_std=7.671723790123682:mismatch_sum=312.0:name=N29218:qcovhsp_avg=99.37777777777777:qcovhsp_max=100.0:qcovhsp_min=95.8:qcovhsp_std=1.2141720786107657:qcovhsp_sum=5366.4:qend_avg=135.83333333333334:qend_max=180.0:qend_min=81.0:qend_std=20.85959351256476:qend_sum=7335.0:qstart_avg=1.6296296296296295:qstart_max=8.0:qstart_min=1.0:qstart_std=1.6053718348601123:qstart_sum=88.0:ref_name_counter=GB_GCA_001464385.1_protein.faa_LNFB01000325.1_49@PF00015_full_PFAM.297.464--20||GB_GCA_013812955.1_protein.faa_JACCSO010000413.1_5@PF00015_full_PFAM.366.565--5||GB_GCA_016218785.1_protein.faa_JACRCY010000584.1_4@PF00015_full_PFAM.274.431--1||GB_GCA_016709225.1_protein.faa_JADJEE010000012.1_1387@PF00015_full_PFAM.311.483--4||GB_GCA_016714285.1_protein.faa_JADJNN010000038.1_63@PF00015_full_PFAM.360.558--1||GB_GCA_017990795.1_protein.faa_JAGNNG010000034.1_4@PF00015_full_PFAM.277.426--1||GB_GCA_902826865.1_protein.faa_CADEGN010000316.1_7@PF00015_full_PFAM.271.429--6||RS_GCF_000170895.1_protein.faa_NZ_ABCS01000102.1_21@PF00015_full_PFAM.244.408--2||RS_GCF_002343915.1_protein.faa_NZ_NETK01000001.1_6124@PF00015_full_PFAM.422.583--5||RS_GCF_002994615.1_protein.faa_NZ_PVNK01000288.1_13@PF00015_full_PFAM.247.411--9:scovhsp_avg=80.51111111111112:scovhsp_max=99.4:scovhsp_min=51.0:scovhsp_std=11.881087979319362:scovhsp_sum=4347.6:send_avg=157.64814814814815:send_max=189.0:send_min=92.0:send_std=14.830052872598031:send_sum=8513.0:sstart_avg=23.425925925925927:sstart_max=85.0:sstart_min=1.0:sstart_std=18.740131341892738:sstart_sum=1265.0],(ea3405bd-5424-4ab6-bd1a-b0b7c449cfaf_5@MCPsignal.22.55:0.0902395[&&NHX:Sample=rhiztom3:Type=capture:capture_class=c__Gammaproteobacteria:capture_domain=d__Bacteria:capture_family=f__Thiomicrospiraceae:capture_genus=g__Thiomicrospira:capture_order=o__Thiomicrospirales:capture_phylum=p__Proteobacteria:capture_species=s__Thiomicrospira microaerophila:heptad=MCP-64H],(((698603b6-9125-4f57-903c-39a818d40c44_4@MCPsignal.190.294:0.0363493[&&NHX:Sample=rhiztom1:Type=capture:capture_class=c__Gammaproteobacteria:capture_domain=d__Bacteria:capture_family=f__Pseudomonadaceae:capture_genus=g__Pseudomonas_E:capture_order=o__Pseudomonadales:capture_phylum=p__Proteobacteria:capture_species=s__Pseudomonas_E sp001269805:heptad=MCP-64H],fcdc2a3d-b189-40cd-b536-f37368d56e5f_4@MCPsignal.136.226:5e-09[&&NHX:Sample=rhiztom1:Type=capture:capture_class=c__Gammaproteobacteria:capture_domain=d__Bacteria:capture_family=f__Pseudomonadaceae:capture_genus=g__Pseudomonas_E:capture_order=o__Pseudomonadales:capture_phylum=p__Proteobacteria:capture_species=s__Pseudomonas_E sp001269805:heptad=MCP-64H])0.334:0.0579479[&&NHX:Sample_counter=rhiztom1--2:Type_counter=capture--2:capture_class_counter=c__Gammaproteobacteria--2:capture_domain_counter=d__Bacteria--2:capture_family_counter=f__Pseudomonadaceae--2:capture_genus_counter=g__Pseudomonas_E--2:capture_order_counter=o__Pseudomonadales--2:capture_phylum_counter=p__Proteobacteria--2:capture_species_counter=s__Pseudomonas_E sp001269805--2:gtdb_class_counter=:gtdb_domain_counter=:gtdb_family_counter=:gtdb_genus_counter=:gtdb_order_counter=:gtdb_phylum_counter=:gtdb_species_counter=:heptad_counter=MCP-64H--2:lbd_counter=:name=N29222:ref_name_counter=],8031d31e-fc5a-4d35-976f-ddc369f8a22c_3@MCPsignal.62.145:0.0400671[&&NHX:Sample=rhiztom1:Type=capture:besthit=88.6:bitscore=124.0:capture_class=c__Gammaproteobacteria:capture_domain=d__Bacteria:capture_family=f__Pseudomonadaceae:capture_genus=g__Pseudomonas_E:capture_order=o__Pseudomonadales:capture_phylum=p__Proteobacteria:capture_species=s__Pseudomonas_E sp001269805:evalue=1.55e-37:gapopen=0.0:heptad=MCP-64H:length=79.0:mismatch=9.0:qcovhsp=95.2:qend=79.0:qstart=1.0:ref_name=GB_GCA_016218785.1_protein.faa_JACRCY010000584.1_4@PF00015_full_PFAM.274.431:scovhsp=50.3:send=103.0:sstart=25.0])0.096:0.0359917[&&NHX:Sample_counter=rhiztom1--3:Type_counter=capture--3:besthit_avg=88.6:besthit_max=88.6:besthit_min=88.6:besthit_std=0:besthit_sum=88.6:bitscore_avg=124.0:bitscore_max=124.0:bitscore_min=124.0:bitscore_std=0:bitscore_sum=124.0:capture_class_counter=c__Gammaproteobacteria--3:capture_domain_counter=d__Bacteria--3:capture_family_counter=f__Pseudomonadaceae--3:capture_genus_counter=g__Pseudomonas_E--3:capture_order_counter=o__Pseudomonadales--3:capture_phylum_counter=p__Proteobacteria--3:capture_species_counter=s__Pseudomonas_E sp001269805--3:evalue_avg=1.55e-37:evalue_max=1.55e-37:evalue_min=1.55e-37:evalue_std=0:evalue_sum=1.55e-37:gapopen_avg=0.0:gapopen_max=0.0:gapopen_min=0.0:gapopen_std=0:gapopen_sum=0.0:gtdb_class_counter=:gtdb_domain_counter=:gtdb_family_counter=:gtdb_genus_counter=:gtdb_order_counter=:gtdb_phylum_counter=:gtdb_species_counter=:heptad_counter=MCP-64H--3:lbd_counter=:length_avg=79.0:length_max=79.0:length_min=79.0:length_std=0:length_sum=79.0:mismatch_avg=9.0:mismatch_max=9.0:mismatch_min=9.0:mismatch_std=0:mismatch_sum=9.0:name=N29224:qcovhsp_avg=95.2:qcovhsp_max=95.2:qcovhsp_min=95.2:qcovhsp_std=0:qcovhsp_sum=95.2:qend_avg=79.0:qend_max=79.0:qend_min=79.0:qend_std=0:qend_sum=79.0:qstart_avg=1.0:qstart_max=1.0:qstart_min=1.0:qstart_std=0:qstart_sum=1.0:ref_name_counter=GB_GCA_016218785.1_protein.faa_JACRCY010000584.1_4@PF00015_full_PFAM.274.431--1:scovhsp_avg=50.3:scovhsp_max=50.3:scovhsp_min=50.3:scovhsp_std=0:scovhsp_sum=50.3:send_avg=103.0:send_max=103.0:send_min=103.0:send_std=0:send_sum=103.0:sstart_avg=25.0:sstart_max=25.0:sstart_min=25.0:sstart_std=0:sstart_sum=25.0],d96e5483-6dd7-4c7e-b68a-e85c2f3a8bfb_1@MCPsignal.83.172:0.0204989[&&NHX:Sample=rhiztom1:Type=capture:capture_class=c__Gammaproteobacteria:capture_domain=d__Bacteria:capture_family=f__Pseudomonadaceae:capture_genus=g__Pseudomonas_E:capture_order=o__Pseudomonadales:capture_phylum=p__Proteobacteria:capture_species=s__Pseudomonas_E sp001269805:heptad=MCP-64H])0.152:0.132772[&&NHX:Sample_counter=rhiztom1--4:Type_counter=capture--4:besthit_avg=88.6:besthit_max=88.6:besthit_min=88.6:besthit_std=0:besthit_sum=88.6:bitscore_avg=124.0:bitscore_max=124.0:bitscore_min=124.0:bitscore_std=0:bitscore_sum=124.0:capture_class_counter=c__Gammaproteobacteria--4:capture_domain_counter=d__Bacteria--4:capture_family_counter=f__Pseudomonadaceae--4:capture_genus_counter=g__Pseudomonas_E--4:capture_order_counter=o__Pseudomonadales--4:capture_phylum_counter=p__Proteobacteria--4:capture_species_counter=s__Pseudomonas_E sp001269805--4:evalue_avg=1.55e-37:evalue_max=1.55e-37:evalue_min=1.55e-37:evalue_std=0:evalue_sum=1.55e-37:gapopen_avg=0.0:gapopen_max=0.0:gapopen_min=0.0:gapopen_std=0:gapopen_sum=0.0:gtdb_class_counter=:gtdb_domain_counter=:gtdb_family_counter=:gtdb_genus_counter=:gtdb_order_counter=:gtdb_phylum_counter=:gtdb_species_counter=:heptad_counter=MCP-64H--4:lbd_counter=:length_avg=79.0:length_max=79.0:length_min=79.0:length_std=0:length_sum=79.0:mismatch_avg=9.0:mismatch_max=9.0:mismatch_min=9.0:mismatch_std=0:mismatch_sum=9.0:name=N29226:qcovhsp_avg=95.2:qcovhsp_max=95.2:qcovhsp_min=95.2:qcovhsp_std=0:qcovhsp_sum=95.2:qend_avg=79.0:qend_max=79.0:qend_min=79.0:qend_std=0:qend_sum=79.0:qstart_avg=1.0:qstart_max=1.0:qstart_min=1.0:qstart_std=0:qstart_sum=1.0:ref_name_counter=GB_GCA_016218785.1_protein.faa_JACRCY010000584.1_4@PF00015_full_PFAM.274.431--1:scovhsp_avg=50.3:scovhsp_max=50.3:scovhsp_min=50.3:scovhsp_std=0:scovhsp_sum=50.3:send_avg=103.0:send_max=103.0:send_min=103.0:send_std=0:send_sum=103.0:sstart_avg=25.0:sstart_max=25.0:sstart_min=25.0:sstart_std=0:sstart_sum=25.0])0:1.8e-08[&&NHX:Sample_counter=rhiztom1--4||rhiztom3--1:Type_counter=capture--5:besthit_avg=88.6:besthit_max=88.6:besthit_min=88.6:besthit_std=0:besthit_sum=88.6:bitscore_avg=124.0:bitscore_max=124.0:bitscore_min=124.0:bitscore_std=0:bitscore_sum=124.0:capture_class_counter=c__Gammaproteobacteria--5:capture_domain_counter=d__Bacteria--5:capture_family_counter=f__Pseudomonadaceae--4||f__Thiomicrospiraceae--1:capture_genus_counter=g__Pseudomonas_E--4||g__Thiomicrospira--1:capture_order_counter=o__Pseudomonadales--4||o__Thiomicrospirales--1:capture_phylum_counter=p__Proteobacteria--5:capture_species_counter=s__Pseudomonas_E sp001269805--4||s__Thiomicrospira microaerophila--1:evalue_avg=1.55e-37:evalue_max=1.55e-37:evalue_min=1.55e-37:evalue_std=0:evalue_sum=1.55e-37:gapopen_avg=0.0:gapopen_max=0.0:gapopen_min=0.0:gapopen_std=0:gapopen_sum=0.0:gtdb_class_counter=:gtdb_domain_counter=:gtdb_family_counter=:gtdb_genus_counter=:gtdb_order_counter=:gtdb_phylum_counter=:gtdb_species_counter=:heptad_counter=MCP-64H--5:lbd_counter=:length_avg=79.0:length_max=79.0:length_min=79.0:length_std=0:length_sum=79.0:mismatch_avg=9.0:mismatch_max=9.0:mismatch_min=9.0:mismatch_std=0:mismatch_sum=9.0:name=N29227:qcovhsp_avg=95.2:qcovhsp_max=95.2:qcovhsp_min=95.2:qcovhsp_std=0:qcovhsp_sum=95.2:qend_avg=79.0:qend_max=79.0:qend_min=79.0:qend_std=0:qend_sum=79.0:qstart_avg=1.0:qstart_max=1.0:qstart_min=1.0:qstart_std=0:qstart_sum=1.0:ref_name_counter=GB_GCA_016218785.1_protein.faa_JACRCY010000584.1_4@PF00015_full_PFAM.274.431--1:scovhsp_avg=50.3:scovhsp_max=50.3:scovhsp_min=50.3:scovhsp_std=0:scovhsp_sum=50.3:send_avg=103.0:send_max=103.0:send_min=103.0:send_std=0:send_sum=103.0:sstart_avg=25.0:sstart_max=25.0:sstart_min=25.0:sstart_std=0:sstart_sum=25.0])0:5e-09[&&NHX:Sample_counter=rhizpot1--1||rhiztom1--29||rhiztom2--38||rhiztom3--9:Type_counter=GTDB--10||capture--77:besthit_avg=95.40909090909089:besthit_max=100.0:besthit_min=64.4:besthit_std=6.649958861673721:besthit_sum=5247.499999999999:bitscore_avg=122.94363636363637:bitscore_max=223.0:bitscore_min=57.4:bitscore_std=33.627120688385524:bitscore_sum=6761.900000000001:capture_class_counter=c__Actinomycetia--1||c__Alphaproteobacteria--1||c__Chitinivibrionia--1||c__Clostridia--2||c__Desulfuromonadia--1||c__Gammaproteobacteria--56||c__Gemmatimonadetes--1||c__Halobacteria--3||c__Krumholzibacteria--1||c__Myxococcia--3||c__Planctomycetia--1||c__Polyangia--2||c__RBG-13-61-14--1||c__Spirochaetia--2||c__UBA4802--1:capture_domain_counter=d__Archaea--3||d__Bacteria--74:capture_family_counter=f__Burkholderiaceae--1||f__Chitinispirillaceae--1||f__Gemmatimonadaceae--1||f__Geobacteraceae--1||f__JAAYOS01--1||f__JAGODF01--1||f__LZORAL124-64-63--1||f__Micromonosporaceae--1||f__Myxococcaceae--3||f__Nannocystaceae--2||f__Natrialbaceae--3||f__Oscillospiraceae--1||f__Pseudomonadaceae--22||f__RBG-13-61-14--1||f__Rhizobiaceae--1||f__Rhodocyclaceae--29||f__Sedimenticolaceae--1||f__Thermoguttaceae--1||f__Thiomicrospiraceae--3||f__UBA12059--2:capture_genus_counter=g__Actinoplanes--1||g__Agrobacterium--1||g__Archangium_A--3||g__Caballeronia--1||g__Gemmatimonas--1||g__Geomonas--1||g__JAAYOS01--1||g__JACOUN01--5||g__JAFGNB01--1||g__JAFGRD01--1||g__JAGODF01--1||g__LZORAL124-64-63--1||g__Lawsonibacter--1||g__Nannocystis--2||g__Natronorubrum--3||g__Pseudomonas_E--22||g__RBG-13-61-14--1||g__SZUA-370--2||g__Sedimenticola--1||g__Thauera--24||g__Thiomicrospira--3:capture_order_counter=o__Burkholderiales--30||o__Chitinivibrionales--1||o__Chromatiales--1||o__Gemmatimonadales--1||o__Geobacterales--1||o__Halobacteriales--3||o__LZORAL124-64-63--1||o__Mycobacteriales--1||o__Myxococcales--3||o__Nannocystales--2||o__Oscillospirales--2||o__Pirellulales--1||o__Pseudomonadales--22||o__RBG-13-61-14--1||o__Rhizobiales--1||o__Thiomicrospirales--3||o__Treponematales--2||o__UBA4802--1:capture_phylum_counter=p__Actinobacteriota--1||p__Desulfobacterota--1||p__Fibrobacterota--1||p__Firmicutes_A--2||p__Gemmatimonadota--1||p__Halobacteriota--3||p__Krumholzibacteriota--1||p__Myxococcota--5||p__Planctomycetota--1||p__Proteobacteria--57||p__RBG-13-61-14--1||p__Spirochaetota--3:capture_species_counter=s__Actinoplanes liguriensis--1||s__Agrobacterium cavarae--1||s__Archangium_A sp903905455--3||s__Caballeronia sordidicola_A--1||s__Gemmatimonas sp013004105--1||s__Geomonas sp018986915--1||s__JAAYOS01 sp012521525--1||s__JACOUN01 sp016177805--5||s__JAFGNB01 sp016930275--1||s__JAFGRD01 sp016935315--1||s__JAGODF01 sp017998375--1||s__LZORAL124-64-63 sp016744275--1||s__Lawsonibacter sp910578735--1||s__Nannocystis exedens--2||s__Natronorubrum halalkaliphilum--3||s__Pseudomonas_E sp001269805--19||s__Pseudomonas_E sp002338065--2||s__Pseudomonas_E sp900187515--1||s__RBG-13-61-14 sp001797815--1||s__SZUA-370 sp003247225--1||s__SZUA-370 sp018816345--1||s__Sedimenticola selenatireducens--1||s__Thauera sp017997795--24||s__Thiomicrospira microaerophila--3:evalue_avg=1.0149817618311748e-12:evalue_max=5.45e-11:evalue_min=2.37e-74:evalue_std=7.347562009823636e-12:evalue_sum=5.582399690071462e-11:gapopen_avg=0.09090909090909091:gapopen_max=1.0:gapopen_min=0.0:gapopen_std=0.29012942659282975:gapopen_sum=5.0:gtdb_class_counter=c__Polyangia--10:gtdb_domain_counter=d__Bacteria--10:gtdb_family_counter=f__Nannocystaceae--10:gtdb_genus_counter=g__FL481--1||g__Ga0077550--3||g__JAAZXR01--1||g__JADJRG01--1||g__Nannocystis--4:gtdb_order_counter=o__Nannocystales--10:gtdb_phylum_counter=p__Myxococcota--10:gtdb_species_counter=s__FL481 sp006508105--1||s__Ga0077550 sp001464385--1||s__Ga0077550 sp016709225--1||s__Ga0077550 sp902826865--1||s__JAAZXR01 sp014240065--1||s__JADJRG01 sp016712315--1||s__Nannocystis exedens--1||s__Nannocystis sp013812955--1||s__Nannocystis sp016714285--1||s__Nannocystis sp016793465--1:heptad_counter=MCP-40H--9||MCP-44H--1||MCP-64H--77:lbd_counter=:lca_tree=f__Nannocystaceae:length_avg=134.23636363636365:length_max=180.0:length_min=79.0:length_std=21.683722890311948:length_sum=7383.0:mismatch_avg=5.836363636363636:mismatch_max=41.0:mismatch_min=0.0:mismatch_std=7.612766169678979:mismatch_sum=321.0:name=N29228:qcovhsp_avg=99.30181818181818:qcovhsp_max=100.0:qcovhsp_min=95.2:qcovhsp_std=1.3282529473921343:qcovhsp_sum=5461.599999999999:qend_avg=134.8:qend_max=180.0:qend_min=79.0:qend_std=22.040703087528595:qend_sum=7414.0:qstart_avg=1.6181818181818182:qstart_max=8.0:qstart_min=1.0:qstart_std=1.5927022121854222:qstart_sum=89.0:ref_name_counter=GB_GCA_001464385.1_protein.faa_LNFB01000325.1_49@PF00015_full_PFAM.297.464--20||GB_GCA_013812955.1_protein.faa_JACCSO010000413.1_5@PF00015_full_PFAM.366.565--5||GB_GCA_016218785.1_protein.faa_JACRCY010000584.1_4@PF00015_full_PFAM.274.431--2||GB_GCA_016709225.1_protein.faa_JADJEE010000012.1_1387@PF00015_full_PFAM.311.483--4||GB_GCA_016714285.1_protein.faa_JADJNN010000038.1_63@PF00015_full_PFAM.360.558--1||GB_GCA_017990795.1_protein.faa_JAGNNG010000034.1_4@PF00015_full_PFAM.277.426--1||GB_GCA_902826865.1_protein.faa_CADEGN010000316.1_7@PF00015_full_PFAM.271.429--6||RS_GCF_000170895.1_protein.faa_NZ_ABCS01000102.1_21@PF00015_full_PFAM.244.408--2||RS_GCF_002343915.1_protein.faa_NZ_NETK01000001.1_6124@PF00015_full_PFAM.422.583--5||RS_GCF_002994615.1_protein.faa_NZ_PVNK01000288.1_13@PF00015_full_PFAM.247.411--9:scovhsp_avg=79.96181818181817:scovhsp_max=99.4:scovhsp_min=50.3:scovhsp_std=12.455557898340906:scovhsp_sum=4397.9:send_avg=156.65454545454546:send_max=189.0:send_min=92.0:send_std=16.436429933420122:send_sum=8616.0:sstart_avg=23.454545454545453:sstart_max=85.0:sstart_min=1.0:sstart_std=18.567013942311963:sstart_sum=1290.0])0:5e-09[&&NHX:Sample_counter=rhizpot1--1||rhiztom1--30||rhiztom2--38||rhiztom3--9:Type_counter=GTDB--10||capture--78:besthit_avg=95.45535714285714:besthit_max=100.0:besthit_min=64.4:besthit_std=6.598317130984154:besthit_sum=5345.5:bitscore_avg=123.14107142857144:bitscore_max=223.0:bitscore_min=57.4:bitscore_std=33.352757971204035:bitscore_sum=6895.900000000001:capture_class_counter=c__Actinomycetia--1||c__Alphaproteobacteria--1||c__Chitinivibrionia--1||c__Clostridia--2||c__Desulfuromonadia--1||c__Gammaproteobacteria--57||c__Gemmatimonadetes--1||c__Halobacteria--3||c__Krumholzibacteria--1||c__Myxococcia--3||c__Planctomycetia--1||c__Polyangia--2||c__RBG-13-61-14--1||c__Spirochaetia--2||c__UBA4802--1:capture_domain_counter=d__Archaea--3||d__Bacteria--75:capture_family_counter=f__Burkholderiaceae--1||f__Chitinispirillaceae--1||f__Gemmatimonadaceae--1||f__Geobacteraceae--1||f__JAAYOS01--1||f__JAGODF01--1||f__LZORAL124-64-63--1||f__Micromonosporaceae--1||f__Myxococcaceae--3||f__Nannocystaceae--2||f__Natrialbaceae--3||f__Oscillospiraceae--1||f__Pseudomonadaceae--23||f__RBG-13-61-14--1||f__Rhizobiaceae--1||f__Rhodocyclaceae--29||f__Sedimenticolaceae--1||f__Thermoguttaceae--1||f__Thiomicrospiraceae--3||f__UBA12059--2:capture_genus_counter=g__Actinoplanes--1||g__Agrobacterium--1||g__Archangium_A--3||g__Caballeronia--1||g__Gemmatimonas--1||g__Geomonas--1||g__JAAYOS01--1||g__JACOUN01--5||g__JAFGNB01--1||g__JAFGRD01--1||g__JAGODF01--1||g__LZORAL124-64-63--1||g__Lawsonibacter--1||g__Nannocystis--2||g__Natronorubrum--3||g__Pseudomonas_E--23||g__RBG-13-61-14--1||g__SZUA-370--2||g__Sedimenticola--1||g__Thauera--24||g__Thiomicrospira--3:capture_order_counter=o__Burkholderiales--30||o__Chitinivibrionales--1||o__Chromatiales--1||o__Gemmatimonadales--1||o__Geobacterales--1||o__Halobacteriales--3||o__LZORAL124-64-63--1||o__Mycobacteriales--1||o__Myxococcales--3||o__Nannocystales--2||o__Oscillospirales--2||o__Pirellulales--1||o__Pseudomonadales--23||o__RBG-13-61-14--1||o__Rhizobiales--1||o__Thiomicrospirales--3||o__Treponematales--2||o__UBA4802--1:capture_phylum_counter=p__Actinobacteriota--1||p__Desulfobacterota--1||p__Fibrobacterota--1||p__Firmicutes_A--2||p__Gemmatimonadota--1||p__Halobacteriota--3||p__Krumholzibacteriota--1||p__Myxococcota--5||p__Planctomycetota--1||p__Proteobacteria--58||p__RBG-13-61-14--1||p__Spirochaetota--3:capture_species_counter=s__Actinoplanes liguriensis--1||s__Agrobacterium cavarae--1||s__Archangium_A sp903905455--3||s__Caballeronia sordidicola_A--1||s__Gemmatimonas sp013004105--1||s__Geomonas sp018986915--1||s__JAAYOS01 sp012521525--1||s__JACOUN01 sp016177805--5||s__JAFGNB01 sp016930275--1||s__JAFGRD01 sp016935315--1||s__JAGODF01 sp017998375--1||s__LZORAL124-64-63 sp016744275--1||s__Lawsonibacter sp910578735--1||s__Nannocystis exedens--2||s__Natronorubrum halalkaliphilum--3||s__Pseudomonas_E sp001269805--20||s__Pseudomonas_E sp002338065--2||s__Pseudomonas_E sp900187515--1||s__RBG-13-61-14 sp001797815--1||s__SZUA-370 sp003247225--1||s__SZUA-370 sp018816345--1||s__Sedimenticola selenatireducens--1||s__Thauera sp017997795--24||s__Thiomicrospira microaerophila--3:evalue_avg=9.968570875127611e-13:evalue_max=5.45e-11:evalue_min=2.37e-74:evalue_std=7.28172286822034e-12:evalue_sum=5.5823996900714624e-11:gapopen_avg=0.08928571428571429:gapopen_max=1.0:gapopen_min=0.0:gapopen_std=0.28773635118317564:gapopen_sum=5.0:gtdb_class_counter=c__Polyangia--10:gtdb_domain_counter=d__Bacteria--10:gtdb_family_counter=f__Nannocystaceae--10:gtdb_genus_counter=g__FL481--1||g__Ga0077550--3||g__JAAZXR01--1||g__JADJRG01--1||g__Nannocystis--4:gtdb_order_counter=o__Nannocystales--10:gtdb_phylum_counter=p__Myxococcota--10:gtdb_species_counter=s__FL481 sp006508105--1||s__Ga0077550 sp001464385--1||s__Ga0077550 sp016709225--1||s__Ga0077550 sp902826865--1||s__JAAZXR01 sp014240065--1||s__JADJRG01 sp016712315--1||s__Nannocystis exedens--1||s__Nannocystis sp013812955--1||s__Nannocystis sp016714285--1||s__Nannocystis sp016793465--1:heptad_counter=MCP-40H--9||MCP-44H--1||MCP-64H--78:lbd_counter=:lca_tree=f__Nannocystaceae:length_avg=134.51785714285714:length_max=180.0:length_min=79.0:length_std=21.588710072568084:length_sum=7533.0:mismatch_avg=5.785714285714286:mismatch_max=41.0:mismatch_min=0.0:mismatch_std=7.5527581613709724:mismatch_sum=324.0:name=N29229:qcovhsp_avg=99.30178571428571:qcovhsp_max=100.0:qcovhsp_min=95.2:qcovhsp_std=1.3161225518273632:qcovhsp_sum=5560.9:qend_avg=135.08928571428572:qend_max=180.0:qend_min=79.0:qend_std=21.94644455421945:qend_sum=7565.0:qstart_avg=1.625:qstart_max=8.0:qstart_min=1.0:qstart_std=1.5789812596043749:qstart_sum=91.0:ref_name_counter=GB_GCA_001464385.1_protein.faa_LNFB01000325.1_49@PF00015_full_PFAM.297.464--21||GB_GCA_013812955.1_protein.faa_JACCSO010000413.1_5@PF00015_full_PFAM.366.565--5||GB_GCA_016218785.1_protein.faa_JACRCY010000584.1_4@PF00015_full_PFAM.274.431--2||GB_GCA_016709225.1_protein.faa_JADJEE010000012.1_1387@PF00015_full_PFAM.311.483--4||GB_GCA_016714285.1_protein.faa_JADJNN010000038.1_63@PF00015_full_PFAM.360.558--1||GB_GCA_017990795.1_protein.faa_JAGNNG010000034.1_4@PF00015_full_PFAM.277.426--1||GB_GCA_902826865.1_protein.faa_CADEGN010000316.1_7@PF00015_full_PFAM.271.429--6||RS_GCF_000170895.1_protein.faa_NZ_ABCS01000102.1_21@PF00015_full_PFAM.244.408--2||RS_GCF_002343915.1_protein.faa_NZ_NETK01000001.1_6124@PF00015_full_PFAM.422.583--5||RS_GCF_002994615.1_protein.faa_NZ_PVNK01000288.1_13@PF00015_full_PFAM.247.411--9:scovhsp_avg=80.1375:scovhsp_max=99.4:scovhsp_min=50.3:scovhsp_std=12.411630359538515:scovhsp_sum=4487.7:send_avg=156.69642857142858:send_max=189.0:send_min=92.0:send_std=16.28933799967121:send_sum=8775.0:sstart_avg=23.214285714285715:sstart_max=85.0:sstart_min=1.0:sstart_std=18.485094030020548:sstart_sum=1300.0],((31288568-ced8-4b1f-ab27-a42d93a8fedd_6@MCPsignal.90.186:0.0297903[&&NHX:Sample=rhiztom1:Type=capture:capture_class=c__Gammaproteobacteria:capture_domain=d__Bacteria:capture_family=f__Pseudomonadaceae:capture_genus=g__Pseudomonas_E:capture_order=o__Pseudomonadales:capture_phylum=p__Proteobacteria:capture_species=s__Pseudomonas_E sp001269805:heptad=MCP-64H],(80313eca-24f1-4b11-8454-b257a8bbaa22_1@MCPsignal.503.626:5e-09[&&NHX:Sample=rhiztom1:Type=capture:capture_class=c__Gammaproteobacteria:capture_domain=d__Bacteria:capture_family=f__Pseudomonadaceae:capture_genus=g__Pseudomonas_E:capture_order=o__Pseudomonadales:capture_phylum=p__Proteobacteria:capture_species=s__Pseudomonas_E sp001269805:heptad=MCP-64H],4e36b9b8-c19f-4813-9157-0c5116c468ed_4@MCPsignal.188.338:0.00437466[&&NHX:Sample=rhiztom1:Type=capture:capture_class=c__Gammaproteobacteria:capture_domain=d__Bacteria:capture_family=f__Pseudomonadaceae:capture_genus=g__Pseudomonas_E:capture_order=o__Pseudomonadales:capture_phylum=p__Proteobacteria:capture_species=s__Pseudomonas_E sp001269805:heptad=MCP-64H])0.576:0.0210978[&&NHX:Sample_counter=rhiztom1--2:Type_counter=capture--2:capture_class_counter=c__Gammaproteobacteria--2:capture_domain_counter=d__Bacteria--2:capture_family_counter=f__Pseudomonadaceae--2:capture_genus_counter=g__Pseudomonas_E--2:capture_order_counter=o__Pseudomonadales--2:capture_phylum_counter=p__Proteobacteria--2:capture_species_counter=s__Pseudomonas_E sp001269805--2:gtdb_class_counter=:gtdb_domain_counter=:gtdb_family_counter=:gtdb_genus_counter=:gtdb_order_counter=:gtdb_phylum_counter=:gtdb_species_counter=:heptad_counter=MCP-64H--2:lbd_counter=:name=N29233:ref_name_counter=])0.554:0.00191524[&&NHX:Sample_counter=rhiztom1--3:Type_counter=capture--3:capture_class_counter=c__Gammaproteobacteria--3:capture_domain_counter=d__Bacteria--3:capture_family_counter=f__Pseudomonadaceae--3:capture_genus_counter=g__Pseudomonas_E--3:capture_order_counter=o__Pseudomonadales--3:capture_phylum_counter=p__Proteobacteria--3:capture_species_counter=s__Pseudomonas_E sp001269805--3:gtdb_class_counter=:gtdb_domain_counter=:gtdb_family_counter=:gtdb_genus_counter=:gtdb_order_counter=:gtdb_phylum_counter=:gtdb_species_counter=:heptad_counter=MCP-64H--3:lbd_counter=:name=N29234:ref_name_counter=],(7260303a-9d20-433c-972a-48ac549c772e_1@MCPsignal.203.372:0.027333[&&NHX:Sample=rhiztom1:Type=capture:capture_class=c__Gammaproteobacteria:capture_domain=d__Bacteria:capture_family=f__Pseudomonadaceae:capture_genus=g__Pseudomonas_E:capture_order=o__Pseudomonadales:capture_phylum=p__Proteobacteria:capture_species=s__Pseudomonas_E sp001269805:heptad=MCP-64H],((9ada6f02-33c3-416e-8022-38adec75a0ec_4@MCPsignal.139.222:5e-09[&&NHX:Sample=rhiztom1:Type=capture:besthit=96.3:bitscore=140.0:capture_class=c__Gammaproteobacteria:capture_domain=d__Bacteria:capture_family=f__Pseudomonadaceae:capture_genus=g__Pseudomonas_E:capture_order=o__Pseudomonadales:capture_phylum=p__Proteobacteria:capture_species=s__Pseudomonas_E sp001269805:evalue=6.65e-44:gapopen=0.0:heptad=MCP-64H:length=81.0:mismatch=3.0:qcovhsp=97.6:qend=81.0:qstart=1.0:ref_name=GB_GCA_902826865.1_protein.faa_CADEGN010000316.1_7@PF00015_full_PFAM.271.429:scovhsp=51.3:send=92.0:sstart=12.0],a860a1dc-f5af-4a1f-8742-6911529a4933_3@MCPsignal.35.173:0.114506[&&NHX:Sample=rhiztom1:Type=capture:capture_class=c__Gammaproteobacteria:capture_domain=d__Bacteria:capture_family=f__Pseudomonadaceae:capture_genus=g__Pseudomonas_E:capture_order=o__Pseudomonadales:capture_phylum=p__Proteobacteria:capture_species=s__Pseudomonas_E sp001269805:heptad=MCP-64H])0.887:0.0343778[&&NHX:Sample_counter=rhiztom1--2:Type_counter=capture--2:besthit_avg=96.3:besthit_max=96.3:besthit_min=96.3:besthit_std=0:besthit_sum=96.3:bitscore_avg=140.0:bitscore_max=140.0:bitscore_min=140.0:bitscore_std=0:bitscore_sum=140.0:capture_class_counter=c__Gammaproteobacteria--2:capture_domain_counter=d__Bacteria--2:capture_family_counter=f__Pseudomonadaceae--2:capture_genus_counter=g__Pseudomonas_E--2:capture_order_counter=o__Pseudomonadales--2:capture_phylum_counter=p__Proteobacteria--2:capture_species_counter=s__Pseudomonas_E sp001269805--2:evalue_avg=6.65e-44:evalue_max=6.65e-44:evalue_min=6.65e-44:evalue_std=0:evalue_sum=6.65e-44:gapopen_avg=0.0:gapopen_max=0.0:gapopen_min=0.0:gapopen_std=0:gapopen_sum=0.0:gtdb_class_counter=:gtdb_domain_counter=:gtdb_family_counter=:gtdb_genus_counter=:gtdb_order_counter=:gtdb_phylum_counter=:gtdb_species_counter=:heptad_counter=MCP-64H--2:lbd_counter=:length_avg=81.0:length_max=81.0:length_min=81.0:length_std=0:length_sum=81.0:mismatch_avg=3.0:mismatch_max=3.0:mismatch_min=3.0:mismatch_std=0:mismatch_sum=3.0:name=N29238:qcovhsp_avg=97.6:qcovhsp_max=97.6:qcovhsp_min=97.6:qcovhsp_std=0:qcovhsp_sum=97.6:qend_avg=81.0:qend_max=81.0:qend_min=81.0:qend_std=0:qend_sum=81.0:qstart_avg=1.0:qstart_max=1.0:qstart_min=1.0:qstart_std=0:qstart_sum=1.0:ref_name_counter=GB_GCA_902826865.1_protein.faa_CADEGN010000316.1_7@PF00015_full_PFAM.271.429--1:scovhsp_avg=51.3:scovhsp_max=51.3:scovhsp_min=51.3:scovhsp_std=0:scovhsp_sum=51.3:send_avg=92.0:send_max=92.0:send_min=92.0:send_std=0:send_sum=92.0:sstart_avg=12.0:sstart_max=12.0:sstart_min=12.0:sstart_std=0:sstart_sum=12.0],a1e36e0c-92ac-4787-b89e-6561e831cfab_4@MCPsignal.30.181:5e-09[&&NHX:Sample=rhiztom1:Type=capture:besthit=98.7:bitscore=137.0:capture_class=c__Gammaproteobacteria:capture_domain=d__Bacteria:capture_family=f__Pseudomonadaceae:capture_genus=g__Pseudomonas_E:capture_order=o__Pseudomonadales:capture_phylum=p__Proteobacteria:capture_species=s__Pseudomonas_E sp001269805:evalue=2.02e-41:gapopen=0.0:heptad=MCP-64H:length=151.0:mismatch=2.0:qcovhsp=100.0:qend=151.0:qstart=1.0:ref_name=GB_GCA_001464385.1_protein.faa_LNFB01000325.1_49@PF00015_full_PFAM.297.464:scovhsp=90.4:send=158.0:sstart=8.0])0:5e-09[&&NHX:Sample_counter=rhiztom1--3:Type_counter=capture--3:besthit_avg=97.5:besthit_max=98.7:besthit_min=96.3:besthit_std=1.697056274847718:besthit_sum=195.0:bitscore_avg=138.5:bitscore_max=140.0:bitscore_min=137.0:bitscore_std=2.1213203435596424:bitscore_sum=277.0:capture_class_counter=c__Gammaproteobacteria--3:capture_domain_counter=d__Bacteria--3:capture_family_counter=f__Pseudomonadaceae--3:capture_genus_counter=g__Pseudomonas_E--3:capture_order_counter=o__Pseudomonadales--3:capture_phylum_counter=p__Proteobacteria--3:capture_species_counter=s__Pseudomonas_E sp001269805--3:evalue_avg=1.013325e-41:evalue_max=2.02e-41:evalue_min=6.65e-44:evalue_std=1.4236534379019354e-41:evalue_sum=2.02665e-41:gapopen_avg=0.0:gapopen_max=0.0:gapopen_min=0.0:gapopen_std=0.0:gapopen_sum=0.0:gtdb_class_counter=:gtdb_domain_counter=:gtdb_family_counter=:gtdb_genus_counter=:gtdb_order_counter=:gtdb_phylum_counter=:gtdb_species_counter=:heptad_counter=MCP-64H--3:lbd_counter=:length_avg=116.0:length_max=151.0:length_min=81.0:length_std=49.49747468305833:length_sum=232.0:mismatch_avg=2.5:mismatch_max=3.0:mismatch_min=2.0:mismatch_std=0.7071067811865476:mismatch_sum=5.0:name=N29240:qcovhsp_avg=98.8:qcovhsp_max=100.0:qcovhsp_min=97.6:qcovhsp_std=1.697056274847718:qcovhsp_sum=197.6:qend_avg=116.0:qend_max=151.0:qend_min=81.0:qend_std=49.49747468305833:qend_sum=232.0:qstart_avg=1.0:qstart_max=1.0:qstart_min=1.0:qstart_std=0.0:qstart_sum=2.0:ref_name_counter=GB_GCA_001464385.1_protein.faa_LNFB01000325.1_49@PF00015_full_PFAM.297.464--1||GB_GCA_902826865.1_protein.faa_CADEGN010000316.1_7@PF00015_full_PFAM.271.429--1:scovhsp_avg=70.85:scovhsp_max=90.4:scovhsp_min=51.3:scovhsp_std=27.647875144394014:scovhsp_sum=141.7:send_avg=125.0:send_max=158.0:send_min=92.0:send_std=46.66904755831214:send_sum=250.0:sstart_avg=10.0:sstart_max=12.0:sstart_min=8.0:sstart_std=2.8284271247461903:sstart_sum=20.0])0:5e-09[&&NHX:Sample_counter=rhiztom1--4:Type_counter=capture--4:besthit_avg=97.5:besthit_max=98.7:besthit_min=96.3:besthit_std=1.697056274847718:besthit_sum=195.0:bitscore_avg=138.5:bitscore_max=140.0:bitscore_min=137.0:bitscore_std=2.1213203435596424:bitscore_sum=277.0:capture_class_counter=c__Gammaproteobacteria--4:capture_domain_counter=d__Bacteria--4:capture_family_counter=f__Pseudomonadaceae--4:capture_genus_counter=g__Pseudomonas_E--4:capture_order_counter=o__Pseudomonadales--4:capture_phylum_counter=p__Proteobacteria--4:capture_species_counter=s__Pseudomonas_E sp001269805--4:evalue_avg=1.013325e-41:evalue_max=2.02e-41:evalue_min=6.65e-44:evalue_std=1.4236534379019354e-41:evalue_sum=2.02665e-41:gapopen_avg=0.0:gapopen_max=0.0:gapopen_min=0.0:gapopen_std=0.0:gapopen_sum=0.0:gtdb_class_counter=:gtdb_domain_counter=:gtdb_family_counter=:gtdb_genus_counter=:gtdb_order_counter=:gtdb_phylum_counter=:gtdb_species_counter=:heptad_counter=MCP-64H--4:lbd_counter=:length_avg=116.0:length_max=151.0:length_min=81.0:length_std=49.49747468305833:length_sum=232.0:mismatch_avg=2.5:mismatch_max=3.0:mismatch_min=2.0:mismatch_std=0.7071067811865476:mismatch_sum=5.0:name=N29241:qcovhsp_avg=98.8:qcovhsp_max=100.0:qcovhsp_min=97.6:qcovhsp_std=1.697056274847718:qcovhsp_sum=197.6:qend_avg=116.0:qend_max=151.0:qend_min=81.0:qend_std=49.49747468305833:qend_sum=232.0:qstart_avg=1.0:qstart_max=1.0:qstart_min=1.0:qstart_std=0.0:qstart_sum=2.0:ref_name_counter=GB_GCA_001464385.1_protein.faa_LNFB01000325.1_49@PF00015_full_PFAM.297.464--1||GB_GCA_902826865.1_protein.faa_CADEGN010000316.1_7@PF00015_full_PFAM.271.429--1:scovhsp_avg=70.85:scovhsp_max=90.4:scovhsp_min=51.3:scovhsp_std=27.647875144394014:scovhsp_sum=141.7:send_avg=125.0:send_max=158.0:send_min=92.0:send_std=46.66904755831214:send_sum=250.0:sstart_avg=10.0:sstart_max=12.0:sstart_min=8.0:sstart_std=2.8284271247461903:sstart_sum=20.0])0:5e-09[&&NHX:Sample_counter=rhiztom1--7:Type_counter=capture--7:besthit_avg=97.5:besthit_max=98.7:besthit_min=96.3:besthit_std=1.697056274847718:besthit_sum=195.0:bitscore_avg=138.5:bitscore_max=140.0:bitscore_min=137.0:bitscore_std=2.1213203435596424:bitscore_sum=277.0:capture_class_counter=c__Gammaproteobacteria--7:capture_domain_counter=d__Bacteria--7:capture_family_counter=f__Pseudomonadaceae--7:capture_genus_counter=g__Pseudomonas_E--7:capture_order_counter=o__Pseudomonadales--7:capture_phylum_counter=p__Proteobacteria--7:capture_species_counter=s__Pseudomonas_E sp001269805--7:evalue_avg=1.013325e-41:evalue_max=2.02e-41:evalue_min=6.65e-44:evalue_std=1.4236534379019354e-41:evalue_sum=2.02665e-41:gapopen_avg=0.0:gapopen_max=0.0:gapopen_min=0.0:gapopen_std=0.0:gapopen_sum=0.0:gtdb_class_counter=:gtdb_domain_counter=:gtdb_family_counter=:gtdb_genus_counter=:gtdb_order_counter=:gtdb_phylum_counter=:gtdb_species_counter=:heptad_counter=MCP-64H--7:lbd_counter=:length_avg=116.0:length_max=151.0:length_min=81.0:length_std=49.49747468305833:length_sum=232.0:mismatch_avg=2.5:mismatch_max=3.0:mismatch_min=2.0:mismatch_std=0.7071067811865476:mismatch_sum=5.0:name=N29242:qcovhsp_avg=98.8:qcovhsp_max=100.0:qcovhsp_min=97.6:qcovhsp_std=1.697056274847718:qcovhsp_sum=197.6:qend_avg=116.0:qend_max=151.0:qend_min=81.0:qend_std=49.49747468305833:qend_sum=232.0:qstart_avg=1.0:qstart_max=1.0:qstart_min=1.0:qstart_std=0.0:qstart_sum=2.0:ref_name_counter=GB_GCA_001464385.1_protein.faa_LNFB01000325.1_49@PF00015_full_PFAM.297.464--1||GB_GCA_902826865.1_protein.faa_CADEGN010000316.1_7@PF00015_full_PFAM.271.429--1:scovhsp_avg=70.85:scovhsp_max=90.4:scovhsp_min=51.3:scovhsp_std=27.647875144394014:scovhsp_sum=141.7:send_avg=125.0:send_max=158.0:send_min=92.0:send_std=46.66904755831214:send_sum=250.0:sstart_avg=10.0:sstart_max=12.0:sstart_min=8.0:sstart_std=2.8284271247461903:sstart_sum=20.0])0.216:5e-09[&&NHX:Sample_counter=rhizpot1--1||rhiztom1--37||rhiztom2--38||rhiztom3--9:Type_counter=GTDB--10||capture--85:besthit_avg=95.5258620689655:besthit_max=100.0:besthit_min=64.4:besthit_std=6.496329877352142:besthit_sum=5540.499999999999:bitscore_avg=123.67068965517241:bitscore_max=223.0:bitscore_min=57.4:bitscore_std=32.88533512346648:bitscore_sum=7172.9:capture_class_counter=c__Actinomycetia--1||c__Alphaproteobacteria--1||c__Chitinivibrionia--1||c__Clostridia--2||c__Desulfuromonadia--1||c__Gammaproteobacteria--64||c__Gemmatimonadetes--1||c__Halobacteria--3||c__Krumholzibacteria--1||c__Myxococcia--3||c__Planctomycetia--1||c__Polyangia--2||c__RBG-13-61-14--1||c__Spirochaetia--2||c__UBA4802--1:capture_domain_counter=d__Archaea--3||d__Bacteria--82:capture_family_counter=f__Burkholderiaceae--1||f__Chitinispirillaceae--1||f__Gemmatimonadaceae--1||f__Geobacteraceae--1||f__JAAYOS01--1||f__JAGODF01--1||f__LZORAL124-64-63--1||f__Micromonosporaceae--1||f__Myxococcaceae--3||f__Nannocystaceae--2||f__Natrialbaceae--3||f__Oscillospiraceae--1||f__Pseudomonadaceae--30||f__RBG-13-61-14--1||f__Rhizobiaceae--1||f__Rhodocyclaceae--29||f__Sedimenticolaceae--1||f__Thermoguttaceae--1||f__Thiomicrospiraceae--3||f__UBA12059--2:capture_genus_counter=g__Actinoplanes--1||g__Agrobacterium--1||g__Archangium_A--3||g__Caballeronia--1||g__Gemmatimonas--1||g__Geomonas--1||g__JAAYOS01--1||g__JACOUN01--5||g__JAFGNB01--1||g__JAFGRD01--1||g__JAGODF01--1||g__LZORAL124-64-63--1||g__Lawsonibacter--1||g__Nannocystis--2||g__Natronorubrum--3||g__Pseudomonas_E--30||g__RBG-13-61-14--1||g__SZUA-370--2||g__Sedimenticola--1||g__Thauera--24||g__Thiomicrospira--3:capture_order_counter=o__Burkholderiales--30||o__Chitinivibrionales--1||o__Chromatiales--1||o__Gemmatimonadales--1||o__Geobacterales--1||o__Halobacteriales--3||o__LZORAL124-64-63--1||o__Mycobacteriales--1||o__Myxococcales--3||o__Nannocystales--2||o__Oscillospirales--2||o__Pirellulales--1||o__Pseudomonadales--30||o__RBG-13-61-14--1||o__Rhizobiales--1||o__Thiomicrospirales--3||o__Treponematales--2||o__UBA4802--1:capture_phylum_counter=p__Actinobacteriota--1||p__Desulfobacterota--1||p__Fibrobacterota--1||p__Firmicutes_A--2||p__Gemmatimonadota--1||p__Halobacteriota--3||p__Krumholzibacteriota--1||p__Myxococcota--5||p__Planctomycetota--1||p__Proteobacteria--65||p__RBG-13-61-14--1||p__Spirochaetota--3:capture_species_counter=s__Actinoplanes liguriensis--1||s__Agrobacterium cavarae--1||s__Archangium_A sp903905455--3||s__Caballeronia sordidicola_A--1||s__Gemmatimonas sp013004105--1||s__Geomonas sp018986915--1||s__JAAYOS01 sp012521525--1||s__JACOUN01 sp016177805--5||s__JAFGNB01 sp016930275--1||s__JAFGRD01 sp016935315--1||s__JAGODF01 sp017998375--1||s__LZORAL124-64-63 sp016744275--1||s__Lawsonibacter sp910578735--1||s__Nannocystis exedens--2||s__Natronorubrum halalkaliphilum--3||s__Pseudomonas_E sp001269805--27||s__Pseudomonas_E sp002338065--2||s__Pseudomonas_E sp900187515--1||s__RBG-13-61-14 sp001797815--1||s__SZUA-370 sp003247225--1||s__SZUA-370 sp018816345--1||s__Sedimenticola selenatireducens--1||s__Thauera sp017997795--24||s__Thiomicrospira microaerophila--3:evalue_avg=9.624827051847349e-13:evalue_max=5.45e-11:evalue_min=2.37e-74:evalue_std=7.155185521812336e-12:evalue_sum=5.5823996900714624e-11:gapopen_avg=0.08620689655172414:gapopen_max=1.0:gapopen_min=0.0:gapopen_std=0.2831206276062635:gapopen_sum=5.0:gtdb_class_counter=c__Polyangia--10:gtdb_domain_counter=d__Bacteria--10:gtdb_family_counter=f__Nannocystaceae--10:gtdb_genus_counter=g__FL481--1||g__Ga0077550--3||g__JAAZXR01--1||g__JADJRG01--1||g__Nannocystis--4:gtdb_order_counter=o__Nannocystales--10:gtdb_phylum_counter=p__Myxococcota--10:gtdb_species_counter=s__FL481 sp006508105--1||s__Ga0077550 sp001464385--1||s__Ga0077550 sp016709225--1||s__Ga0077550 sp902826865--1||s__JAAZXR01 sp014240065--1||s__JADJRG01 sp016712315--1||s__Nannocystis exedens--1||s__Nannocystis sp013812955--1||s__Nannocystis sp016714285--1||s__Nannocystis sp016793465--1:heptad_counter=MCP-40H--9||MCP-44H--1||MCP-64H--85:lbd_counter=:lca_tree=f__Nannocystaceae:length_avg=133.8793103448276:length_max=180.0:length_min=79.0:length_std=22.457037021760755:length_sum=7765.0:mismatch_avg=5.672413793103448:mismatch_max=41.0:mismatch_min=0.0:mismatch_std=7.444267619260799:mismatch_sum=329.0:name=N29243:qcovhsp_avg=99.28448275862068:qcovhsp_max=100.0:qcovhsp_min=95.2:qcovhsp_std=1.3154682608529762:qcovhsp_sum=5758.5:qend_avg=134.43103448275863:qend_max=180.0:qend_min=79.0:qend_std=22.805133362534864:qend_sum=7797.0:qstart_avg=1.603448275862069:qstart_max=8.0:qstart_min=1.0:qstart_std=1.5552926635226894:qstart_sum=93.0:ref_name_counter=GB_GCA_001464385.1_protein.faa_LNFB01000325.1_49@PF00015_full_PFAM.297.464--22||GB_GCA_013812955.1_protein.faa_JACCSO010000413.1_5@PF00015_full_PFAM.366.565--5||GB_GCA_016218785.1_protein.faa_JACRCY010000584.1_4@PF00015_full_PFAM.274.431--2||GB_GCA_016709225.1_protein.faa_JADJEE010000012.1_1387@PF00015_full_PFAM.311.483--4||GB_GCA_016714285.1_protein.faa_JADJNN010000038.1_63@PF00015_full_PFAM.360.558--1||GB_GCA_017990795.1_protein.faa_JAGNNG010000034.1_4@PF00015_full_PFAM.277.426--1||GB_GCA_902826865.1_protein.faa_CADEGN010000316.1_7@PF00015_full_PFAM.271.429--7||RS_GCF_000170895.1_protein.faa_NZ_ABCS01000102.1_21@PF00015_full_PFAM.244.408--2||RS_GCF_002343915.1_protein.faa_NZ_NETK01000001.1_6124@PF00015_full_PFAM.422.583--5||RS_GCF_002994615.1_protein.faa_NZ_PVNK01000288.1_13@PF00015_full_PFAM.247.411--9:scovhsp_avg=79.81724137931033:scovhsp_max=99.4:scovhsp_min=50.3:scovhsp_std=12.844305693486566:scovhsp_sum=4629.4:send_avg=155.60344827586206:send_max=189.0:send_min=92.0:send_std=18.118459768755578:send_sum=9025.0:sstart_avg=22.75862068965517:sstart_max=85.0:sstart_min=1.0:sstart_std=18.323899018961775:sstart_sum=1320.0],4459fa9a-f458-438b-984a-96d3af4ee153_2@MCPsignal.240.374:5e-09[&&NHX:Sample=rhiztom1:Type=capture:capture_class=c__Gammaproteobacteria:capture_domain=d__Bacteria:capture_family=f__Pseudomonadaceae:capture_genus=g__Pseudomonas_E:capture_order=o__Pseudomonadales:capture_phylum=p__Proteobacteria:capture_species=s__Pseudomonas_E sp001269805:heptad=MCP-64H])0:6e-09[&&NHX:Sample_counter=rhizpot1--1||rhiztom1--38||rhiztom2--38||rhiztom3--9:Type_counter=GTDB--10||capture--86:besthit_avg=95.5258620689655:besthit_max=100.0:besthit_min=64.4:besthit_std=6.496329877352142:besthit_sum=5540.499999999999:bitscore_avg=123.67068965517241:bitscore_max=223.0:bitscore_min=57.4:bitscore_std=32.88533512346648:bitscore_sum=7172.9:capture_class_counter=c__Actinomycetia--1||c__Alphaproteobacteria--1||c__Chitinivibrionia--1||c__Clostridia--2||c__Desulfuromonadia--1||c__Gammaproteobacteria--65||c__Gemmatimonadetes--1||c__Halobacteria--3||c__Krumholzibacteria--1||c__Myxococcia--3||c__Planctomycetia--1||c__Polyangia--2||c__RBG-13-61-14--1||c__Spirochaetia--2||c__UBA4802--1:capture_domain_counter=d__Archaea--3||d__Bacteria--83:capture_family_counter=f__Burkholderiaceae--1||f__Chitinispirillaceae--1||f__Gemmatimonadaceae--1||f__Geobacteraceae--1||f__JAAYOS01--1||f__JAGODF01--1||f__LZORAL124-64-63--1||f__Micromonosporaceae--1||f__Myxococcaceae--3||f__Nannocystaceae--2||f__Natrialbaceae--3||f__Oscillospiraceae--1||f__Pseudomonadaceae--31||f__RBG-13-61-14--1||f__Rhizobiaceae--1||f__Rhodocyclaceae--29||f__Sedimenticolaceae--1||f__Thermoguttaceae--1||f__Thiomicrospiraceae--3||f__UBA12059--2:capture_genus_counter=g__Actinoplanes--1||g__Agrobacterium--1||g__Archangium_A--3||g__Caballeronia--1||g__Gemmatimonas--1||g__Geomonas--1||g__JAAYOS01--1||g__JACOUN01--5||g__JAFGNB01--1||g__JAFGRD01--1||g__JAGODF01--1||g__LZORAL124-64-63--1||g__Lawsonibacter--1||g__Nannocystis--2||g__Natronorubrum--3||g__Pseudomonas_E--31||g__RBG-13-61-14--1||g__SZUA-370--2||g__Sedimenticola--1||g__Thauera--24||g__Thiomicrospira--3:capture_order_counter=o__Burkholderiales--30||o__Chitinivibrionales--1||o__Chromatiales--1||o__Gemmatimonadales--1||o__Geobacterales--1||o__Halobacteriales--3||o__LZORAL124-64-63--1||o__Mycobacteriales--1||o__Myxococcales--3||o__Nannocystales--2||o__Oscillospirales--2||o__Pirellulales--1||o__Pseudomonadales--31||o__RBG-13-61-14--1||o__Rhizobiales--1||o__Thiomicrospirales--3||o__Treponematales--2||o__UBA4802--1:capture_phylum_counter=p__Actinobacteriota--1||p__Desulfobacterota--1||p__Fibrobacterota--1||p__Firmicutes_A--2||p__Gemmatimonadota--1||p__Halobacteriota--3||p__Krumholzibacteriota--1||p__Myxococcota--5||p__Planctomycetota--1||p__Proteobacteria--66||p__RBG-13-61-14--1||p__Spirochaetota--3:capture_species_counter=s__Actinoplanes liguriensis--1||s__Agrobacterium cavarae--1||s__Archangium_A sp903905455--3||s__Caballeronia sordidicola_A--1||s__Gemmatimonas sp013004105--1||s__Geomonas sp018986915--1||s__JAAYOS01 sp012521525--1||s__JACOUN01 sp016177805--5||s__JAFGNB01 sp016930275--1||s__JAFGRD01 sp016935315--1||s__JAGODF01 sp017998375--1||s__LZORAL124-64-63 sp016744275--1||s__Lawsonibacter sp910578735--1||s__Nannocystis exedens--2||s__Natronorubrum halalkaliphilum--3||s__Pseudomonas_E sp001269805--28||s__Pseudomonas_E sp002338065--2||s__Pseudomonas_E sp900187515--1||s__RBG-13-61-14 sp001797815--1||s__SZUA-370 sp003247225--1||s__SZUA-370 sp018816345--1||s__Sedimenticola selenatireducens--1||s__Thauera sp017997795--24||s__Thiomicrospira microaerophila--3:evalue_avg=9.624827051847349e-13:evalue_max=5.45e-11:evalue_min=2.37e-74:evalue_std=7.155185521812336e-12:evalue_sum=5.5823996900714624e-11:gapopen_avg=0.08620689655172414:gapopen_max=1.0:gapopen_min=0.0:gapopen_std=0.2831206276062635:gapopen_sum=5.0:gtdb_class_counter=c__Polyangia--10:gtdb_domain_counter=d__Bacteria--10:gtdb_family_counter=f__Nannocystaceae--10:gtdb_genus_counter=g__FL481--1||g__Ga0077550--3||g__JAAZXR01--1||g__JADJRG01--1||g__Nannocystis--4:gtdb_order_counter=o__Nannocystales--10:gtdb_phylum_counter=p__Myxococcota--10:gtdb_species_counter=s__FL481 sp006508105--1||s__Ga0077550 sp001464385--1||s__Ga0077550 sp016709225--1||s__Ga0077550 sp902826865--1||s__JAAZXR01 sp014240065--1||s__JADJRG01 sp016712315--1||s__Nannocystis exedens--1||s__Nannocystis sp013812955--1||s__Nannocystis sp016714285--1||s__Nannocystis sp016793465--1:heptad_counter=MCP-40H--9||MCP-44H--1||MCP-64H--86:lbd_counter=:lca_tree=f__Nannocystaceae:length_avg=133.8793103448276:length_max=180.0:length_min=79.0:length_std=22.457037021760755:length_sum=7765.0:mismatch_avg=5.672413793103448:mismatch_max=41.0:mismatch_min=0.0:mismatch_std=7.444267619260799:mismatch_sum=329.0:name=N29245:qcovhsp_avg=99.28448275862068:qcovhsp_max=100.0:qcovhsp_min=95.2:qcovhsp_std=1.3154682608529762:qcovhsp_sum=5758.5:qend_avg=134.43103448275863:qend_max=180.0:qend_min=79.0:qend_std=22.805133362534864:qend_sum=7797.0:qstart_avg=1.603448275862069:qstart_max=8.0:qstart_min=1.0:qstart_std=1.5552926635226894:qstart_sum=93.0:ref_name_counter=GB_GCA_001464385.1_protein.faa_LNFB01000325.1_49@PF00015_full_PFAM.297.464--22||GB_GCA_013812955.1_protein.faa_JACCSO010000413.1_5@PF00015_full_PFAM.366.565--5||GB_GCA_016218785.1_protein.faa_JACRCY010000584.1_4@PF00015_full_PFAM.274.431--2||GB_GCA_016709225.1_protein.faa_JADJEE010000012.1_1387@PF00015_full_PFAM.311.483--4||GB_GCA_016714285.1_protein.faa_JADJNN010000038.1_63@PF00015_full_PFAM.360.558--1||GB_GCA_017990795.1_protein.faa_JAGNNG010000034.1_4@PF00015_full_PFAM.277.426--1||GB_GCA_902826865.1_protein.faa_CADEGN010000316.1_7@PF00015_full_PFAM.271.429--7||RS_GCF_000170895.1_protein.faa_NZ_ABCS01000102.1_21@PF00015_full_PFAM.244.408--2||RS_GCF_002343915.1_protein.faa_NZ_NETK01000001.1_6124@PF00015_full_PFAM.422.583--5||RS_GCF_002994615.1_protein.faa_NZ_PVNK01000288.1_13@PF00015_full_PFAM.247.411--9:scovhsp_avg=79.81724137931033:scovhsp_max=99.4:scovhsp_min=50.3:scovhsp_std=12.844305693486566:scovhsp_sum=4629.4:send_avg=155.60344827586206:send_max=189.0:send_min=92.0:send_std=18.118459768755578:send_sum=9025.0:sstart_avg=22.75862068965517:sstart_max=85.0:sstart_min=1.0:sstart_std=18.323899018961775:sstart_sum=1320.0],(98fafe01-4c76-457d-b2ab-dcdadab47f3e_5@MCPsignal.138.264:0.00648687[&&NHX:Sample=rhiztom1:Type=capture:capture_class=c__Gammaproteobacteria:capture_domain=d__Bacteria:capture_family=f__Pseudomonadaceae:capture_genus=g__Pseudomonas_E:capture_order=o__Pseudomonadales:capture_phylum=p__Proteobacteria:capture_species=s__Pseudomonas_E sp001269805:heptad=MCP-64H],72c5b00b-02f1-4956-8999-310df51f91d2_2@MCPsignal.36.188:5e-09[&&NHX:Sample=rhiztom1:Type=capture:besthit=98.7:bitscore=138.0:capture_class=c__Gammaproteobacteria:capture_domain=d__Bacteria:capture_family=f__Pseudomonadaceae:capture_genus=g__Pseudomonas_E:capture_order=o__Pseudomonadales:capture_phylum=p__Proteobacteria:capture_species=s__Pseudomonas_E sp001269805:evalue=1.05e-41:gapopen=0.0:heptad=MCP-64H:length=151.0:mismatch=2.0:qcovhsp=99.3:qend=152.0:qstart=2.0:ref_name=GB_GCA_001464385.1_protein.faa_LNFB01000325.1_49@PF00015_full_PFAM.297.464:scovhsp=90.4:send=157.0:sstart=7.0])0:5e-09[&&NHX:Sample_counter=rhiztom1--2:Type_counter=capture--2:besthit_avg=98.7:besthit_max=98.7:besthit_min=98.7:besthit_std=0:besthit_sum=98.7:bitscore_avg=138.0:bitscore_max=138.0:bitscore_min=138.0:bitscore_std=0:bitscore_sum=138.0:capture_class_counter=c__Gammaproteobacteria--2:capture_domain_counter=d__Bacteria--2:capture_family_counter=f__Pseudomonadaceae--2:capture_genus_counter=g__Pseudomonas_E--2:capture_order_counter=o__Pseudomonadales--2:capture_phylum_counter=p__Proteobacteria--2:capture_species_counter=s__Pseudomonas_E sp001269805--2:evalue_avg=1.05e-41:evalue_max=1.05e-41:evalue_min=1.05e-41:evalue_std=0:evalue_sum=1.05e-41:gapopen_avg=0.0:gapopen_max=0.0:gapopen_min=0.0:gapopen_std=0:gapopen_sum=0.0:gtdb_class_counter=:gtdb_domain_counter=:gtdb_family_counter=:gtdb_genus_counter=:gtdb_order_counter=:gtdb_phylum_counter=:gtdb_species_counter=:heptad_counter=MCP-64H--2:lbd_counter=:length_avg=151.0:length_max=151.0:length_min=151.0:length_std=0:length_sum=151.0:mismatch_avg=2.0:mismatch_max=2.0:mismatch_min=2.0:mismatch_std=0:mismatch_sum=2.0:name=N29248:qcovhsp_avg=99.3:qcovhsp_max=99.3:qcovhsp_min=99.3:qcovhsp_std=0:qcovhsp_sum=99.3:qend_avg=152.0:qend_max=152.0:qend_min=152.0:qend_std=0:qend_sum=152.0:qstart_avg=2.0:qstart_max=2.0:qstart_min=2.0:qstart_std=0:qstart_sum=2.0:ref_name_counter=GB_GCA_001464385.1_protein.faa_LNFB01000325.1_49@PF00015_full_PFAM.297.464--1:scovhsp_avg=90.4:scovhsp_max=90.4:scovhsp_min=90.4:scovhsp_std=0:scovhsp_sum=90.4:send_avg=157.0:send_max=157.0:send_min=157.0:send_std=0:send_sum=157.0:sstart_avg=7.0:sstart_max=7.0:sstart_min=7.0:sstart_std=0:sstart_sum=7.0])0.426:5e-09[&&NHX:Sample_counter=rhizpot1--1||rhiztom1--40||rhiztom2--38||rhiztom3--9:Type_counter=GTDB--10||capture--88:besthit_avg=95.57966101694915:besthit_max=100.0:besthit_min=64.4:besthit_std=6.453327921500629:besthit_sum=5639.2:bitscore_avg=123.91355932203389:bitscore_max=223.0:bitscore_min=57.4:bitscore_std=32.65394023659118:bitscore_sum=7310.9:capture_class_counter=c__Actinomycetia--1||c__Alphaproteobacteria--1||c__Chitinivibrionia--1||c__Clostridia--2||c__Desulfuromonadia--1||c__Gammaproteobacteria--67||c__Gemmatimonadetes--1||c__Halobacteria--3||c__Krumholzibacteria--1||c__Myxococcia--3||c__Planctomycetia--1||c__Polyangia--2||c__RBG-13-61-14--1||c__Spirochaetia--2||c__UBA4802--1:capture_domain_counter=d__Archaea--3||d__Bacteria--85:capture_family_counter=f__Burkholderiaceae--1||f__Chitinispirillaceae--1||f__Gemmatimonadaceae--1||f__Geobacteraceae--1||f__JAAYOS01--1||f__JAGODF01--1||f__LZORAL124-64-63--1||f__Micromonosporaceae--1||f__Myxococcaceae--3||f__Nannocystaceae--2||f__Natrialbaceae--3||f__Oscillospiraceae--1||f__Pseudomonadaceae--33||f__RBG-13-61-14--1||f__Rhizobiaceae--1||f__Rhodocyclaceae--29||f__Sedimenticolaceae--1||f__Thermoguttaceae--1||f__Thiomicrospiraceae--3||f__UBA12059--2:capture_genus_counter=g__Actinoplanes--1||g__Agrobacterium--1||g__Archangium_A--3||g__Caballeronia--1||g__Gemmatimonas--1||g__Geomonas--1||g__JAAYOS01--1||g__JACOUN01--5||g__JAFGNB01--1||g__JAFGRD01--1||g__JAGODF01--1||g__LZORAL124-64-63--1||g__Lawsonibacter--1||g__Nannocystis--2||g__Natronorubrum--3||g__Pseudomonas_E--33||g__RBG-13-61-14--1||g__SZUA-370--2||g__Sedimenticola--1||g__Thauera--24||g__Thiomicrospira--3:capture_order_counter=o__Burkholderiales--30||o__Chitinivibrionales--1||o__Chromatiales--1||o__Gemmatimonadales--1||o__Geobacterales--1||o__Halobacteriales--3||o__LZORAL124-64-63--1||o__Mycobacteriales--1||o__Myxococcales--3||o__Nannocystales--2||o__Oscillospirales--2||o__Pirellulales--1||o__Pseudomonadales--33||o__RBG-13-61-14--1||o__Rhizobiales--1||o__Thiomicrospirales--3||o__Treponematales--2||o__UBA4802--1:capture_phylum_counter=p__Actinobacteriota--1||p__Desulfobacterota--1||p__Fibrobacterota--1||p__Firmicutes_A--2||p__Gemmatimonadota--1||p__Halobacteriota--3||p__Krumholzibacteriota--1||p__Myxococcota--5||p__Planctomycetota--1||p__Proteobacteria--68||p__RBG-13-61-14--1||p__Spirochaetota--3:capture_species_counter=s__Actinoplanes liguriensis--1||s__Agrobacterium cavarae--1||s__Archangium_A sp903905455--3||s__Caballeronia sordidicola_A--1||s__Gemmatimonas sp013004105--1||s__Geomonas sp018986915--1||s__JAAYOS01 sp012521525--1||s__JACOUN01 sp016177805--5||s__JAFGNB01 sp016930275--1||s__JAFGRD01 sp016935315--1||s__JAGODF01 sp017998375--1||s__LZORAL124-64-63 sp016744275--1||s__Lawsonibacter sp910578735--1||s__Nannocystis exedens--2||s__Natronorubrum halalkaliphilum--3||s__Pseudomonas_E sp001269805--30||s__Pseudomonas_E sp002338065--2||s__Pseudomonas_E sp900187515--1||s__RBG-13-61-14 sp001797815--1||s__SZUA-370 sp003247225--1||s__SZUA-370 sp018816345--1||s__Sedimenticola selenatireducens--1||s__Thauera sp017997795--24||s__Thiomicrospira microaerophila--3:evalue_avg=9.461694389951632e-13:evalue_max=5.45e-11:evalue_min=2.37e-74:evalue_std=7.09434138672326e-12:evalue_sum=5.5823996900714624e-11:gapopen_avg=0.0847457627118644:gapopen_max=1.0:gapopen_min=0.0:gapopen_std=0.2808936228404366:gapopen_sum=5.0:gtdb_class_counter=c__Polyangia--10:gtdb_domain_counter=d__Bacteria--10:gtdb_family_counter=f__Nannocystaceae--10:gtdb_genus_counter=g__FL481--1||g__Ga0077550--3||g__JAAZXR01--1||g__JADJRG01--1||g__Nannocystis--4:gtdb_order_counter=o__Nannocystales--10:gtdb_phylum_counter=p__Myxococcota--10:gtdb_species_counter=s__FL481 sp006508105--1||s__Ga0077550 sp001464385--1||s__Ga0077550 sp016709225--1||s__Ga0077550 sp902826865--1||s__JAAZXR01 sp014240065--1||s__JADJRG01 sp016712315--1||s__Nannocystis exedens--1||s__Nannocystis sp013812955--1||s__Nannocystis sp016714285--1||s__Nannocystis sp016793465--1:heptad_counter=MCP-40H--9||MCP-44H--1||MCP-64H--88:lbd_counter=:lca_tree=f__Nannocystaceae:length_avg=134.16949152542372:length_max=180.0:length_min=79.0:length_std=22.37390146975657:length_sum=7916.0:mismatch_avg=5.610169491525424:mismatch_max=41.0:mismatch_min=0.0:mismatch_std=7.395284959076949:mismatch_sum=331.0:name=N29249:qcovhsp_avg=99.28474576271186:qcovhsp_max=100.0:qcovhsp_min=95.2:qcovhsp_std=1.3040802756285594:qcovhsp_sum=5857.8:qend_avg=134.72881355932202:qend_max=180.0:qend_min=79.0:qend_std=22.723093606523904:qend_sum=7949.0:qstart_avg=1.6101694915254237:qstart_max=8.0:qstart_min=1.0:qstart_std=1.5426907656311197:qstart_sum=95.0:ref_name_counter=GB_GCA_001464385.1_protein.faa_LNFB01000325.1_49@PF00015_full_PFAM.297.464--23||GB_GCA_013812955.1_protein.faa_JACCSO010000413.1_5@PF00015_full_PFAM.366.565--5||GB_GCA_016218785.1_protein.faa_JACRCY010000584.1_4@PF00015_full_PFAM.274.431--2||GB_GCA_016709225.1_protein.faa_JADJEE010000012.1_1387@PF00015_full_PFAM.311.483--4||GB_GCA_016714285.1_protein.faa_JADJNN010000038.1_63@PF00015_full_PFAM.360.558--1||GB_GCA_017990795.1_protein.faa_JAGNNG010000034.1_4@PF00015_full_PFAM.277.426--1||GB_GCA_902826865.1_protein.faa_CADEGN010000316.1_7@PF00015_full_PFAM.271.429--7||RS_GCF_000170895.1_protein.faa_NZ_ABCS01000102.1_21@PF00015_full_PFAM.244.408--2||RS_GCF_002343915.1_protein.faa_NZ_NETK01000001.1_6124@PF00015_full_PFAM.422.583--5||RS_GCF_002994615.1_protein.faa_NZ_PVNK01000288.1_13@PF00015_full_PFAM.247.411--9:scovhsp_avg=79.99661016949152:scovhsp_max=99.4:scovhsp_min=50.3:scovhsp_std=12.807419268179258:scovhsp_sum=4719.799999999999:send_avg=155.6271186440678:send_max=189.0:send_min=92.0:send_std=17.962507221782193:send_sum=9182.0:sstart_avg=22.491525423728813:sstart_max=85.0:sstart_min=1.0:sstart_std=18.28073498989836:sstart_sum=1327.0],((((((80539320-68e8-4b61-9f36-112937b908df_6@MCPsignal.437.501:5e-09[&&NHX:Sample=rhiztom2:Type=capture:capture_class=c__Alphaproteobacteria:capture_domain=d__Bacteria:capture_family=f__Beijerinckiaceae:capture_genus=g__Methylobacterium:capture_order=o__Rhizobiales:capture_phylum=p__Proteobacteria:capture_species=s__Methylobacterium sp001542815:heptad=MCP-64H],43473fda-75a1-480d-a326-0b71f35c1c91_1@MCPsignal.314.396:0.0135009[&&NHX:Sample=rhiztom2:Type=capture:besthit=97.6:bitscore=142.0:capture_class=c__Gammaproteobacteria:capture_domain=d__Bacteria:capture_family=f__Thiomicrospiraceae:capture_genus=g__Thiomicrospira:capture_order=o__Thiomicrospirales:capture_phylum=p__Proteobacteria:capture_species=s__Thiomicrospira microaerophila:evalue=1.57e-44:gapopen=0.0:heptad=MCP-64H:length=82.0:mismatch=2.0:qcovhsp=100.0:qend=82.0:qstart=1.0:ref_name=GB_GCA_902826865.1_protein.faa_CADEGN010000316.1_7@PF00015_full_PFAM.271.429:scovhsp=51.9:send=90.0:sstart=9.0])0:5e-09[&&NHX:Sample_counter=rhiztom2--2:Type_counter=capture--2:besthit_avg=97.6:besthit_max=97.6:besthit_min=97.6:besthit_std=0:besthit_sum=97.6:bitscore_avg=142.0:bitscore_max=142.0:bitscore_min=142.0:bitscore_std=0:bitscore_sum=142.0:capture_class_counter=c__Alphaproteobacteria--1||c__Gammaproteobacteria--1:capture_domain_counter=d__Bacteria--2:capture_family_counter=f__Beijerinckiaceae--1||f__Thiomicrospiraceae--1:capture_genus_counter=g__Methylobacterium--1||g__Thiomicrospira--1:capture_order_counter=o__Rhizobiales--1||o__Thiomicrospirales--1:capture_phylum_counter=p__Proteobacteria--2:capture_species_counter=s__Methylobacterium sp001542815--1||s__Thiomicrospira microaerophila--1:evalue_avg=1.57e-44:evalue_max=1.57e-44:evalue_min=1.57e-44:evalue_std=0:evalue_sum=1.57e-44:gapopen_avg=0.0:gapopen_max=0.0:gapopen_min=0.0:gapopen_std=0:gapopen_sum=0.0:gtdb_class_counter=:gtdb_domain_counter=:gtdb_family_counter=:gtdb_genus_counter=:gtdb_order_counter=:gtdb_phylum_counter=:gtdb_species_counter=:heptad_counter=MCP-64H--2:lbd_counter=:length_avg=82.0:length_max=82.0:length_min=82.0:length_std=0:length_sum=82.0:mismatch_avg=2.0:mismatch_max=2.0:mismatch_min=2.0:mismatch_std=0:mismatch_sum=2.0:name=N29252:qcovhsp_avg=100.0:qcovhsp_max=100.0:qcovhsp_min=100.0:qcovhsp_std=0:qcovhsp_sum=100.0:qend_avg=82.0:qend_max=82.0:qend_min=82.0:qend_std=0:qend_sum=82.0:qstart_avg=1.0:qstart_max=1.0:qstart_min=1.0:qstart_std=0:qstart_sum=1.0:ref_name_counter=GB_GCA_902826865.1_protein.faa_CADEGN010000316.1_7@PF00015_full_PFAM.271.429--1:scovhsp_avg=51.9:scovhsp_max=51.9:scovhsp_min=51.9:scovhsp_std=0:scovhsp_sum=51.9:send_avg=90.0:send_max=90.0:send_min=90.0:send_std=0:send_sum=90.0:sstart_avg=9.0:sstart_max=9.0:sstart_min=9.0:sstart_std=0:sstart_sum=9.0],(((e7d3e9ca-2ff5-47ef-8ce6-651baf24c615_2@MCPsignal.565.624:0.02436[&&NHX:Sample=rhiztom2:Type=capture:capture_class=c__Gammaproteobacteria:capture_domain=d__Bacteria:capture_family=f__Rhodocyclaceae:capture_genus=g__Thauera:capture_order=o__Burkholderiales:capture_phylum=p__Proteobacteria:capture_species=s__Thauera sp017997795:heptad=MCP-64H],(((((2ebe9205-29bf-4d4b-b498-b10b6facbcd4_3@MCPsignal.988.1062:5e-09[&&NHX:Sample=rhiztom3:Type=capture:capture_class=c__Gammaproteobacteria:capture_domain=d__Bacteria:capture_family=f__Pseudomonadaceae:capture_genus=g__Pseudomonas_E:capture_order=o__Pseudomonadales:capture_phylum=p__Proteobacteria:capture_species=s__Pseudomonas_E sp001269805:heptad=MCP-64H],26199edc-49d8-44fa-9fd3-24896c55193d_4@MCPsignal.264.327:0.0725114[&&NHX:Sample=rhiztom3:Type=capture:capture_class=c__Gammaproteobacteria:capture_domain=d__Bacteria:capture_family=f__Thiomicrospiraceae:capture_genus=g__Thiomicrospira:capture_order=o__Thiomicrospirales:capture_phylum=p__Proteobacteria:capture_species=s__Thiomicrospira microaerophila:heptad=MCP-64H])0.8:0.0448912[&&NHX:Sample_counter=rhiztom3--2:Type_counter=capture--2:capture_class_counter=c__Gammaproteobacteria--2:capture_domain_counter=d__Bacteria--2:capture_family_counter=f__Pseudomonadaceae--1||f__Thiomicrospiraceae--1:capture_genus_counter=g__Pseudomonas_E--1||g__Thiomicrospira--1:capture_order_counter=o__Pseudomonadales--1||o__Thiomicrospirales--1:capture_phylum_counter=p__Proteobacteria--2:capture_species_counter=s__Pseudomonas_E sp001269805--1||s__Thiomicrospira microaerophila--1:gtdb_class_counter=:gtdb_domain_counter=:gtdb_family_counter=:gtdb_genus_counter=:gtdb_order_counter=:gtdb_phylum_counter=:gtdb_species_counter=:heptad_counter=MCP-64H--2:lbd_counter=:name=N29256:ref_name_counter=],(36012501-61b3-4b5c-a489-bc691b111d60_4@MCPsignal.38.135:1e-08[&&NHX:Sample=rhiztom2:Type=capture:capture_class=c__Gammaproteobacteria:capture_domain=d__Bacteria:capture_family=f__Thiomicrospiraceae:capture_genus=g__Thiomicrospira:capture_order=o__Thiomicrospirales:capture_phylum=p__Proteobacteria:capture_species=s__Thiomicrospira microaerophila:heptad=MCP-64H],4cf8f26b-4d49-4a80-b61f-7f3463a62ee0_4@MCPsignal.34.93:0.0193967[&&NHX:Sample=rhiztom3:Type=capture:capture_class=c__Gammaproteobacteria:capture_domain=d__Bacteria:capture_family=f__Thiomicrospiraceae:capture_genus=g__Thiomicrospira:capture_order=o__Thiomicrospirales:capture_phylum=p__Proteobacteria:capture_species=s__Thiomicrospira microaerophila:heptad=MCP-64H])0.769:0.0630917[&&NHX:Sample_counter=rhiztom2--1||rhiztom3--1:Type_counter=capture--2:capture_class_counter=c__Gammaproteobacteria--2:capture_domain_counter=d__Bacteria--2:capture_family_counter=f__Thiomicrospiraceae--2:capture_genus_counter=g__Thiomicrospira--2:capture_order_counter=o__Thiomicrospirales--2:capture_phylum_counter=p__Proteobacteria--2:capture_species_counter=s__Thiomicrospira microaerophila--2:gtdb_class_counter=:gtdb_domain_counter=:gtdb_family_counter=:gtdb_genus_counter=:gtdb_order_counter=:gtdb_phylum_counter=:gtdb_species_counter=:heptad_counter=MCP-64H--2:lbd_counter=:name=N29259:ref_name_counter=])0.398:0.0154032[&&NHX:Sample_counter=rhiztom2--1||rhiztom3--3:Type_counter=capture--4:capture_class_counter=c__Gammaproteobacteria--4:capture_domain_counter=d__Bacteria--4:capture_family_counter=f__Pseudomonadaceae--1||f__Thiomicrospiraceae--3:capture_genus_counter=g__Pseudomonas_E--1||g__Thiomicrospira--3:capture_order_counter=o__Pseudomonadales--1||o__Thiomicrospirales--3:capture_phylum_counter=p__Proteobacteria--4:capture_species_counter=s__Pseudomonas_E sp001269805--1||s__Thiomicrospira microaerophila--3:gtdb_class_counter=:gtdb_domain_counter=:gtdb_family_counter=:gtdb_genus_counter=:gtdb_order_counter=:gtdb_phylum_counter=:gtdb_species_counter=:heptad_counter=MCP-64H--4:lbd_counter=:name=N29260:ref_name_counter=],d9b6f0d4-4596-4bdb-a367-6f1db8372867_1@MCPsignal.423.498:5e-09[&&NHX:Sample=rhiztom2:Type=capture:capture_class=c__Gammaproteobacteria:capture_domain=d__Bacteria:capture_family=f__Rhodocyclaceae:capture_genus=g__Thauera:capture_order=o__Burkholderiales:capture_phylum=p__Proteobacteria:capture_species=s__Thauera sp017997795:heptad=MCP-64H])0:7e-09[&&NHX:Sample_counter=rhiztom2--2||rhiztom3--3:Type_counter=capture--5:capture_class_counter=c__Gammaproteobacteria--5:capture_domain_counter=d__Bacteria--5:capture_family_counter=f__Pseudomonadaceae--1||f__Rhodocyclaceae--1||f__Thiomicrospiraceae--3:capture_genus_counter=g__Pseudomonas_E--1||g__Thauera--1||g__Thiomicrospira--3:capture_order_counter=o__Burkholderiales--1||o__Pseudomonadales--1||o__Thiomicrospirales--3:capture_phylum_counter=p__Proteobacteria--5:capture_species_counter=s__Pseudomonas_E sp001269805--1||s__Thauera sp017997795--1||s__Thiomicrospira microaerophila--3:gtdb_class_counter=:gtdb_domain_counter=:gtdb_family_counter=:gtdb_genus_counter=:gtdb_order_counter=:gtdb_phylum_counter=:gtdb_species_counter=:heptad_counter=MCP-64H--5:lbd_counter=:name=N29262:ref_name_counter=],6d9a536f-1688-4891-bf60-3a5b3eb84083_1@MCPsignal.146.251:5e-09[&&NHX:Sample=rhiztom2:Type=capture:capture_class=c__Gammaproteobacteria:capture_domain=d__Bacteria:capture_family=f__Rhodocyclaceae:capture_genus=g__Thauera:capture_order=o__Burkholderiales:capture_phylum=p__Proteobacteria:capture_species=s__Thauera sp017997795:heptad=MCP-64H])0:6e-09[&&NHX:Sample_counter=rhiztom2--3||rhiztom3--3:Type_counter=capture--6:capture_class_counter=c__Gammaproteobacteria--6:capture_domain_counter=d__Bacteria--6:capture_family_counter=f__Pseudomonadaceae--1||f__Rhodocyclaceae--2||f__Thiomicrospiraceae--3:capture_genus_counter=g__Pseudomonas_E--1||g__Thauera--2||g__Thiomicrospira--3:capture_order_counter=o__Burkholderiales--2||o__Pseudomonadales--1||o__Thiomicrospirales--3:capture_phylum_counter=p__Proteobacteria--6:capture_species_counter=s__Pseudomonas_E sp001269805--1||s__Thauera sp017997795--2||s__Thiomicrospira microaerophila--3:gtdb_class_counter=:gtdb_domain_counter=:gtdb_family_counter=:gtdb_genus_counter=:gtdb_order_counter=:gtdb_phylum_counter=:gtdb_species_counter=:heptad_counter=MCP-64H--6:lbd_counter=:name=N29264:ref_name_counter=],b8d361ed-98e7-4cc9-a426-64b878f9f36a_5@MCPsignal.54.132:0.0119499[&&NHX:Sample=rhiztom2:Type=capture:capture_class=c__Gammaproteobacteria:capture_domain=d__Bacteria:capture_family=f__Thiomicrospiraceae:capture_genus=g__Thiomicrospira:capture_order=o__Thiomicrospirales:capture_phylum=p__Proteobacteria:capture_species=s__Thiomicrospira microaerophila:heptad=MCP-64H])0.063:0.0181253[&&NHX:Sample_counter=rhiztom2--4||rhiztom3--3:Type_counter=capture--7:capture_class_counter=c__Gammaproteobacteria--7:capture_domain_counter=d__Bacteria--7:capture_family_counter=f__Pseudomonadaceae--1||f__Rhodocyclaceae--2||f__Thiomicrospiraceae--4:capture_genus_counter=g__Pseudomonas_E--1||g__Thauera--2||g__Thiomicrospira--4:capture_order_counter=o__Burkholderiales--2||o__Pseudomonadales--1||o__Thiomicrospirales--4:capture_phylum_counter=p__Proteobacteria--7:capture_species_counter=s__Pseudomonas_E sp001269805--1||s__Thauera sp017997795--2||s__Thiomicrospira microaerophila--4:gtdb_class_counter=:gtdb_domain_counter=:gtdb_family_counter=:gtdb_genus_counter=:gtdb_order_counter=:gtdb_phylum_counter=:gtdb_species_counter=:heptad_counter=MCP-64H--7:lbd_counter=:name=N29266:ref_name_counter=])0.017:0.0171057[&&NHX:Sample_counter=rhiztom2--5||rhiztom3--3:Type_counter=capture--8:capture_class_counter=c__Gammaproteobacteria--8:capture_domain_counter=d__Bacteria--8:capture_family_counter=f__Pseudomonadaceae--1||f__Rhodocyclaceae--3||f__Thiomicrospiraceae--4:capture_genus_counter=g__Pseudomonas_E--1||g__Thauera--3||g__Thiomicrospira--4:capture_order_counter=o__Burkholderiales--3||o__Pseudomonadales--1||o__Thiomicrospirales--4:capture_phylum_counter=p__Proteobacteria--8:capture_species_counter=s__Pseudomonas_E sp001269805--1||s__Thauera sp017997795--3||s__Thiomicrospira microaerophila--4:gtdb_class_counter=:gtdb_domain_counter=:gtdb_family_counter=:gtdb_genus_counter=:gtdb_order_counter=:gtdb_phylum_counter=:gtdb_species_counter=:heptad_counter=MCP-64H--8:lbd_counter=:name=N29267:ref_name_counter=],(((e9afcd0e-9c44-4525-bb6a-3ec05a5d402c_5@MCPsignal.26.92:5e-09[&&NHX:Sample=rhiztom2:Type=capture:capture_class=c__Gammaproteobacteria:capture_domain=d__Bacteria:capture_family=f__Rhodocyclaceae:capture_genus=g__Thauera:capture_order=o__Burkholderiales:capture_phylum=p__Proteobacteria:capture_species=s__Thauera sp017997795:heptad=MCP-64H],(((2fee1fc3-e044-4957-bcc9-e8ef4149f100_3@MCPsignal.183.213:0.0528047[&&NHX:Sample=rhiztom3:Type=capture:capture_class=c__Halobacteria:capture_domain=d__Archaea:capture_family=f__Haloferacaceae:capture_genus=g__Halorubrum:capture_order=o__Halobacteriales:capture_phylum=p__Halobacteriota:capture_species=s__Halorubrum sp004114375:heptad=MCP-64H],1a99c2f0-1586-4cc5-8890-cf6e0b96ed1a_2@MCPsignal.40.175:5e-09[&&NHX:Sample=rhiztom3:Type=capture:besthit=61.5:bitscore=119.0:capture_class=c__Actinomycetia:capture_domain=d__Bacteria:capture_family=f__Cellulomonadaceae:capture_genus=g__Cellulomonas:capture_order=o__Actinomycetales:capture_phylum=p__Actinobacteriota:capture_species=s__Cellulomonas sp014763765:evalue=1.2e-34:gapopen=2.0:heptad=MCP-64H:length=135.0:mismatch=49.0:qcovhsp=99.3:qend=134.0:qstart=1.0:ref_name=RS_GCF_005144585.1_protein.faa_NZ_SSMQ01000009.1_35@PF00015_full_PFAM.522.670:scovhsp=89.9:send=148.0:sstart=16.0])0.999:0.572081[&&NHX:Sample_counter=rhiztom3--2:Type_counter=capture--2:besthit_avg=61.5:besthit_max=61.5:besthit_min=61.5:besthit_std=0:besthit_sum=61.5:bitscore_avg=119.0:bitscore_max=119.0:bitscore_min=119.0:bitscore_std=0:bitscore_sum=119.0:capture_class_counter=c__Actinomycetia--1||c__Halobacteria--1:capture_domain_counter=d__Archaea--1||d__Bacteria--1:capture_family_counter=f__Cellulomonadaceae--1||f__Haloferacaceae--1:capture_genus_counter=g__Cellulomonas--1||g__Halorubrum--1:capture_order_counter=o__Actinomycetales--1||o__Halobacteriales--1:capture_phylum_counter=p__Actinobacteriota--1||p__Halobacteriota--1:capture_species_counter=s__Cellulomonas sp014763765--1||s__Halorubrum sp004114375--1:evalue_avg=1.2e-34:evalue_max=1.2e-34:evalue_min=1.2e-34:evalue_std=0:evalue_sum=1.2e-34:gapopen_avg=2.0:gapopen_max=2.0:gapopen_min=2.0:gapopen_std=0:gapopen_sum=2.0:gtdb_class_counter=:gtdb_domain_counter=:gtdb_family_counter=:gtdb_genus_counter=:gtdb_order_counter=:gtdb_phylum_counter=:gtdb_species_counter=:heptad_counter=MCP-64H--2:lbd_counter=:length_avg=135.0:length_max=135.0:length_min=135.0:length_std=0:length_sum=135.0:mismatch_avg=49.0:mismatch_max=49.0:mismatch_min=49.0:mismatch_std=0:mismatch_sum=49.0:name=N29271:qcovhsp_avg=99.3:qcovhsp_max=99.3:qcovhsp_min=99.3:qcovhsp_std=0:qcovhsp_sum=99.3:qend_avg=134.0:qend_max=134.0:qend_min=134.0:qend_std=0:qend_sum=134.0:qstart_avg=1.0:qstart_max=1.0:qstart_min=1.0:qstart_std=0:qstart_sum=1.0:ref_name_counter=RS_GCF_005144585.1_protein.faa_NZ_SSMQ01000009.1_35@PF00015_full_PFAM.522.670--1:scovhsp_avg=89.9:scovhsp_max=89.9:scovhsp_min=89.9:scovhsp_std=0:scovhsp_sum=89.9:send_avg=148.0:send_max=148.0:send_min=148.0:send_std=0:send_sum=148.0:sstart_avg=16.0:sstart_max=16.0:sstart_min=16.0:sstart_std=0:sstart_sum=16.0],(474110fe-137a-5410-8b59-f4c224995f7e_1@MCPsignal.310.371:0.632913[&&NHX:Sample=rhizpot1:Type=capture:capture_class=c__Gammaproteobacteria:capture_domain=d__Bacteria:capture_family=f__Pseudomonadaceae:capture_genus=g__Pseudomonas_E:capture_order=o__Pseudomonadales:capture_phylum=p__Proteobacteria:capture_species=s__Pseudomonas_E khazarica:heptad=MCP-64H],(6dbb45d1-b8f3-5b79-9f89-140a3a5f65fd_2@MCPsignal.927.962:7e-09[&&NHX:Sample=rhiztom3:Type=capture:capture_class=c__Gammaproteobacteria:capture_domain=d__Bacteria:capture_family=f__Pseudomonadaceae:capture_genus=g__Pseudomonas_E:capture_order=o__Pseudomonadales:capture_phylum=p__Proteobacteria:capture_species=s__Pseudomonas_E koreensis:heptad=MCP-64H],(2affaf76-6d7c-4d71-ab83-363bf3fb8c52_2@MCPsignal.23.65:0.112705[&&NHX:Sample=rhiztom3:Type=capture:capture_class=c__Gammaproteobacteria:capture_domain=d__Bacteria:capture_family=f__Pseudomonadaceae:capture_genus=g__Pseudomonas_E:capture_order=o__Pseudomonadales:capture_phylum=p__Proteobacteria:capture_species=s__Pseudomonas_E khazarica:heptad=MCP-64H],(cc8d0655-f41b-4c8c-95f3-6d42f5b835a9_4@MCPsignal.213.282:0.144529[&&NHX:Sample=rhiztom2:Type=capture:capture_class=c__Alphaproteobacteria:capture_domain=d__Bacteria:capture_family=f__Xanthobacteraceae:capture_genus=g__Bradyrhizobium:capture_order=o__Rhizobiales:capture_phylum=p__Proteobacteria:capture_species=s__Bradyrhizobium betae_A:heptad=MCP-64H],f2449f16-5276-4beb-84a6-b636c6015ea8_4@MCPsignal.27.67:5e-09[&&NHX:Sample=rhiztom3:Type=capture:capture_class=c__Gammaproteobacteria:capture_domain=d__Bacteria:capture_family=f__Pseudomonadaceae:capture_genus=g__Pseudomonas_E:capture_order=o__Pseudomonadales:capture_phylum=p__Proteobacteria:capture_species=s__Pseudomonas_E khazarica:heptad=MCP-40H])0.253:0.0467067[&&NHX:Sample_counter=rhiztom2--1||rhiztom3--1:Type_counter=capture--2:capture_class_counter=c__Alphaproteobacteria--1||c__Gammaproteobacteria--1:capture_domain_counter=d__Bacteria--2:capture_family_counter=f__Pseudomonadaceae--1||f__Xanthobacteraceae--1:capture_genus_counter=g__Bradyrhizobium--1||g__Pseudomonas_E--1:capture_order_counter=o__Pseudomonadales--1||o__Rhizobiales--1:capture_phylum_counter=p__Proteobacteria--2:capture_species_counter=s__Bradyrhizobium betae_A--1||s__Pseudomonas_E khazarica--1:gtdb_class_counter=:gtdb_domain_counter=:gtdb_family_counter=:gtdb_genus_counter=:gtdb_order_counter=:gtdb_phylum_counter=:gtdb_species_counter=:heptad_counter=MCP-40H--1||MCP-64H--1:lbd_counter=:name=N29277:ref_name_counter=])0.651:0.0377503[&&NHX:Sample_counter=rhiztom2--1||rhiztom3--2:Type_counter=capture--3:capture_class_counter=c__Alphaproteobacteria--1||c__Gammaproteobacteria--2:capture_domain_counter=d__Bacteria--3:capture_family_counter=f__Pseudomonadaceae--2||f__Xanthobacteraceae--1:capture_genus_counter=g__Bradyrhizobium--1||g__Pseudomonas_E--2:capture_order_counter=o__Pseudomonadales--2||o__Rhizobiales--1:capture_phylum_counter=p__Proteobacteria--3:capture_species_counter=s__Bradyrhizobium betae_A--1||s__Pseudomonas_E khazarica--2:gtdb_class_counter=:gtdb_domain_counter=:gtdb_family_counter=:gtdb_genus_counter=:gtdb_order_counter=:gtdb_phylum_counter=:gtdb_species_counter=:heptad_counter=MCP-40H--1||MCP-64H--2:lbd_counter=:name=N29278:ref_name_counter=])0.559:0.0532541[&&NHX:Sample_counter=rhiztom2--1||rhiztom3--3:Type_counter=capture--4:capture_class_counter=c__Alphaproteobacteria--1||c__Gammaproteobacteria--3:capture_domain_counter=d__Bacteria--4:capture_family_counter=f__Pseudomonadaceae--3||f__Xanthobacteraceae--1:capture_genus_counter=g__Bradyrhizobium--1||g__Pseudomonas_E--3:capture_order_counter=o__Pseudomonadales--3||o__Rhizobiales--1:capture_phylum_counter=p__Proteobacteria--4:capture_species_counter=s__Bradyrhizobium betae_A--1||s__Pseudomonas_E khazarica--2||s__Pseudomonas_E koreensis--1:gtdb_class_counter=:gtdb_domain_counter=:gtdb_family_counter=:gtdb_genus_counter=:gtdb_order_counter=:gtdb_phylum_counter=:gtdb_species_counter=:heptad_counter=MCP-40H--1||MCP-64H--3:lbd_counter=:name=N29279:ref_name_counter=])0.74:0.0481121[&&NHX:Sample_counter=rhizpot1--1||rhiztom2--1||rhiztom3--3:Type_counter=capture--5:capture_class_counter=c__Alphaproteobacteria--1||c__Gammaproteobacteria--4:capture_domain_counter=d__Bacteria--5:capture_family_counter=f__Pseudomonadaceae--4||f__Xanthobacteraceae--1:capture_genus_counter=g__Bradyrhizobium--1||g__Pseudomonas_E--4:capture_order_counter=o__Pseudomonadales--4||o__Rhizobiales--1:capture_phylum_counter=p__Proteobacteria--5:capture_species_counter=s__Bradyrhizobium betae_A--1||s__Pseudomonas_E khazarica--3||s__Pseudomonas_E koreensis--1:gtdb_class_counter=:gtdb_domain_counter=:gtdb_family_counter=:gtdb_genus_counter=:gtdb_order_counter=:gtdb_phylum_counter=:gtdb_species_counter=:heptad_counter=MCP-40H--1||MCP-64H--4:lbd_counter=:name=N29280:ref_name_counter=])0.881:0.0767826[&&NHX:Sample_counter=rhizpot1--1||rhiztom2--1||rhiztom3--5:Type_counter=capture--7:besthit_avg=61.5:besthit_max=61.5:besthit_min=61.5:besthit_std=0:besthit_sum=61.5:bitscore_avg=119.0:bitscore_max=119.0:bitscore_min=119.0:bitscore_std=0:bitscore_sum=119.0:capture_class_counter=c__Actinomycetia--1||c__Alphaproteobacteria--1||c__Gammaproteobacteria--4||c__Halobacteria--1:capture_domain_counter=d__Archaea--1||d__Bacteria--6:capture_family_counter=f__Cellulomonadaceae--1||f__Haloferacaceae--1||f__Pseudomonadaceae--4||f__Xanthobacteraceae--1:capture_genus_counter=g__Bradyrhizobium--1||g__Cellulomonas--1||g__Halorubrum--1||g__Pseudomonas_E--4:capture_order_counter=o__Actinomycetales--1||o__Halobacteriales--1||o__Pseudomonadales--4||o__Rhizobiales--1:capture_phylum_counter=p__Actinobacteriota--1||p__Halobacteriota--1||p__Proteobacteria--5:capture_species_counter=s__Bradyrhizobium betae_A--1||s__Cellulomonas sp014763765--1||s__Halorubrum sp004114375--1||s__Pseudomonas_E khazarica--3||s__Pseudomonas_E koreensis--1:evalue_avg=1.2e-34:evalue_max=1.2e-34:evalue_min=1.2e-34:evalue_std=0:evalue_sum=1.2e-34:gapopen_avg=2.0:gapopen_max=2.0:gapopen_min=2.0:gapopen_std=0:gapopen_sum=2.0:gtdb_class_counter=:gtdb_domain_counter=:gtdb_family_counter=:gtdb_genus_counter=:gtdb_order_counter=:gtdb_phylum_counter=:gtdb_species_counter=:heptad_counter=MCP-40H--1||MCP-64H--6:lbd_counter=:length_avg=135.0:length_max=135.0:length_min=135.0:length_std=0:length_sum=135.0:mismatch_avg=49.0:mismatch_max=49.0:mismatch_min=49.0:mismatch_std=0:mismatch_sum=49.0:name=N29281:qcovhsp_avg=99.3:qcovhsp_max=99.3:qcovhsp_min=99.3:qcovhsp_std=0:qcovhsp_sum=99.3:qend_avg=134.0:qend_max=134.0:qend_min=134.0:qend_std=0:qend_sum=134.0:qstart_avg=1.0:qstart_max=1.0:qstart_min=1.0:qstart_std=0:qstart_sum=1.0:ref_name_counter=RS_GCF_005144585.1_protein.faa_NZ_SSMQ01000009.1_35@PF00015_full_PFAM.522.670--1:scovhsp_avg=89.9:scovhsp_max=89.9:scovhsp_min=89.9:scovhsp_std=0:scovhsp_sum=89.9:send_avg=148.0:send_max=148.0:send_min=148.0:send_std=0:send_sum=148.0:sstart_avg=16.0:sstart_max=16.0:sstart_min=16.0:sstart_std=0:sstart_sum=16.0],(0f9f5879-b4f3-494c-bedf-8849e65437cd_2@MCPsignal.212.281:5e-09[&&NHX:Sample=rhiztom2:Type=capture:capture_class=c__Gammaproteobacteria:capture_domain=d__Bacteria:capture_family=f__Rhodocyclaceae:capture_genus=g__Thauera:capture_order=o__Burkholderiales:capture_phylum=p__Proteobacteria:capture_species=s__Thauera sp017997795:heptad=MCP-64H],(00882572-3ad2-5f49-ae5b-35b72d3cd4ae_5@MCPsignal.146.214:5e-09[&&NHX:Sample=rhiztom2:Type=capture:capture_class=c__Gammaproteobacteria:capture_domain=d__Bacteria:capture_family=f__Rhodocyclaceae:capture_genus=g__Thauera:capture_order=o__Burkholderiales:capture_phylum=p__Proteobacteria:capture_species=s__Thauera sp017997795:heptad=MCP-64H],a72bb4c5-5140-4f8c-b5a3-c627e7448c61_1@MCPsignal.180.250:5e-09[&&NHX:Sample=rhiztom2:Type=capture:capture_class=c__Gammaproteobacteria:capture_domain=d__Bacteria:capture_family=f__Rhodocyclaceae:capture_genus=g__Thauera:capture_order=o__Burkholderiales:capture_phylum=p__Proteobacteria:capture_species=s__Thauera sp017997795:heptad=MCP-64H])0.634:5e-09[&&NHX:Sample_counter=rhiztom2--2:Type_counter=capture--2:capture_class_counter=c__Gammaproteobacteria--2:capture_domain_counter=d__Bacteria--2:capture_family_counter=f__Rhodocyclaceae--2:capture_genus_counter=g__Thauera--2:capture_order_counter=o__Burkholderiales--2:capture_phylum_counter=p__Proteobacteria--2:capture_species_counter=s__Thauera sp017997795--2:gtdb_class_counter=:gtdb_domain_counter=:gtdb_family_counter=:gtdb_genus_counter=:gtdb_order_counter=:gtdb_phylum_counter=:gtdb_species_counter=:heptad_counter=MCP-64H--2:lbd_counter=:name=N29285:ref_name_counter=])0:5e-09[&&NHX:Sample_counter=rhiztom2--3:Type_counter=capture--3:capture_class_counter=c__Gammaproteobacteria--3:capture_domain_counter=d__Bacteria--3:capture_family_counter=f__Rhodocyclaceae--3:capture_genus_counter=g__Thauera--3:capture_order_counter=o__Burkholderiales--3:capture_phylum_counter=p__Proteobacteria--3:capture_species_counter=s__Thauera sp017997795--3:gtdb_class_counter=:gtdb_domain_counter=:gtdb_family_counter=:gtdb_genus_counter=:gtdb_order_counter=:gtdb_phylum_counter=:gtdb_species_counter=:heptad_counter=MCP-64H--3:lbd_counter=:name=N29286:ref_name_counter=])0:2.5e-08[&&NHX:Sample_counter=rhizpot1--1||rhiztom2--4||rhiztom3--5:Type_counter=capture--10:besthit_avg=61.5:besthit_max=61.5:besthit_min=61.5:besthit_std=0:besthit_sum=61.5:bitscore_avg=119.0:bitscore_max=119.0:bitscore_min=119.0:bitscore_std=0:bitscore_sum=119.0:capture_class_counter=c__Actinomycetia--1||c__Alphaproteobacteria--1||c__Gammaproteobacteria--7||c__Halobacteria--1:capture_domain_counter=d__Archaea--1||d__Bacteria--9:capture_family_counter=f__Cellulomonadaceae--1||f__Haloferacaceae--1||f__Pseudomonadaceae--4||f__Rhodocyclaceae--3||f__Xanthobacteraceae--1:capture_genus_counter=g__Bradyrhizobium--1||g__Cellulomonas--1||g__Halorubrum--1||g__Pseudomonas_E--4||g__Thauera--3:capture_order_counter=o__Actinomycetales--1||o__Burkholderiales--3||o__Halobacteriales--1||o__Pseudomonadales--4||o__Rhizobiales--1:capture_phylum_counter=p__Actinobacteriota--1||p__Halobacteriota--1||p__Proteobacteria--8:capture_species_counter=s__Bradyrhizobium betae_A--1||s__Cellulomonas sp014763765--1||s__Halorubrum sp004114375--1||s__Pseudomonas_E khazarica--3||s__Pseudomonas_E koreensis--1||s__Thauera sp017997795--3:evalue_avg=1.2e-34:evalue_max=1.2e-34:evalue_min=1.2e-34:evalue_std=0:evalue_sum=1.2e-34:gapopen_avg=2.0:gapopen_max=2.0:gapopen_min=2.0:gapopen_std=0:gapopen_sum=2.0:gtdb_class_counter=:gtdb_domain_counter=:gtdb_family_counter=:gtdb_genus_counter=:gtdb_order_counter=:gtdb_phylum_counter=:gtdb_species_counter=:heptad_counter=MCP-40H--1||MCP-64H--9:lbd_counter=:length_avg=135.0:length_max=135.0:length_min=135.0:length_std=0:length_sum=135.0:mismatch_avg=49.0:mismatch_max=49.0:mismatch_min=49.0:mismatch_std=0:mismatch_sum=49.0:name=N29287:qcovhsp_avg=99.3:qcovhsp_max=99.3:qcovhsp_min=99.3:qcovhsp_std=0:qcovhsp_sum=99.3:qend_avg=134.0:qend_max=134.0:qend_min=134.0:qend_std=0:qend_sum=134.0:qstart_avg=1.0:qstart_max=1.0:qstart_min=1.0:qstart_std=0:qstart_sum=1.0:ref_name_counter=RS_GCF_005144585.1_protein.faa_NZ_SSMQ01000009.1_35@PF00015_full_PFAM.522.670--1:scovhsp_avg=89.9:scovhsp_max=89.9:scovhsp_min=89.9:scovhsp_std=0:scovhsp_sum=89.9:send_avg=148.0:send_max=148.0:send_min=148.0:send_std=0:send_sum=148.0:sstart_avg=16.0:sstart_max=16.0:sstart_min=16.0:sstart_std=0:sstart_sum=16.0])0.011:0.00188576[&&NHX:Sample_counter=rhizpot1--1||rhiztom2--5||rhiztom3--5:Type_counter=capture--11:besthit_avg=61.5:besthit_max=61.5:besthit_min=61.5:besthit_std=0:besthit_sum=61.5:bitscore_avg=119.0:bitscore_max=119.0:bitscore_min=119.0:bitscore_std=0:bitscore_sum=119.0:capture_class_counter=c__Actinomycetia--1||c__Alphaproteobacteria--1||c__Gammaproteobacteria--8||c__Halobacteria--1:capture_domain_counter=d__Archaea--1||d__Bacteria--10:capture_family_counter=f__Cellulomonadaceae--1||f__Haloferacaceae--1||f__Pseudomonadaceae--4||f__Rhodocyclaceae--4||f__Xanthobacteraceae--1:capture_genus_counter=g__Bradyrhizobium--1||g__Cellulomonas--1||g__Halorubrum--1||g__Pseudomonas_E--4||g__Thauera--4:capture_order_counter=o__Actinomycetales--1||o__Burkholderiales--4||o__Halobacteriales--1||o__Pseudomonadales--4||o__Rhizobiales--1:capture_phylum_counter=p__Actinobacteriota--1||p__Halobacteriota--1||p__Proteobacteria--9:capture_species_counter=s__Bradyrhizobium betae_A--1||s__Cellulomonas sp014763765--1||s__Halorubrum sp004114375--1||s__Pseudomonas_E khazarica--3||s__Pseudomonas_E koreensis--1||s__Thauera sp017997795--4:evalue_avg=1.2e-34:evalue_max=1.2e-34:evalue_min=1.2e-34:evalue_std=0:evalue_sum=1.2e-34:gapopen_avg=2.0:gapopen_max=2.0:gapopen_min=2.0:gapopen_std=0:gapopen_sum=2.0:gtdb_class_counter=:gtdb_domain_counter=:gtdb_family_counter=:gtdb_genus_counter=:gtdb_order_counter=:gtdb_phylum_counter=:gtdb_species_counter=:heptad_counter=MCP-40H--1||MCP-64H--10:lbd_counter=:length_avg=135.0:length_max=135.0:length_min=135.0:length_std=0:length_sum=135.0:mismatch_avg=49.0:mismatch_max=49.0:mismatch_min=49.0:mismatch_std=0:mismatch_sum=49.0:name=N29288:qcovhsp_avg=99.3:qcovhsp_max=99.3:qcovhsp_min=99.3:qcovhsp_std=0:qcovhsp_sum=99.3:qend_avg=134.0:qend_max=134.0:qend_min=134.0:qend_std=0:qend_sum=134.0:qstart_avg=1.0:qstart_max=1.0:qstart_min=1.0:qstart_std=0:qstart_sum=1.0:ref_name_counter=RS_GCF_005144585.1_protein.faa_NZ_SSMQ01000009.1_35@PF00015_full_PFAM.522.670--1:scovhsp_avg=89.9:scovhsp_max=89.9:scovhsp_min=89.9:scovhsp_std=0:scovhsp_sum=89.9:send_avg=148.0:send_max=148.0:send_min=148.0:send_std=0:send_sum=148.0:sstart_avg=16.0:sstart_max=16.0:sstart_min=16.0:sstart_std=0:sstart_sum=16.0],a3eab50f-6bd4-470b-96aa-b5b776ad35a4_3@MCPsignal.143.216:0.0229571[&&NHX:Sample=rhiztom2:Type=capture:capture_class=c__Gammaproteobacteria:capture_domain=d__Bacteria:capture_family=f__Rhodocyclaceae:capture_genus=g__Thauera:capture_order=o__Burkholderiales:capture_phylum=p__Proteobacteria:capture_species=s__Thauera sp017997795:heptad=MCP-64H])0.805:0.0419395[&&NHX:Sample_counter=rhizpot1--1||rhiztom2--6||rhiztom3--5:Type_counter=capture--12:besthit_avg=61.5:besthit_max=61.5:besthit_min=61.5:besthit_std=0:besthit_sum=61.5:bitscore_avg=119.0:bitscore_max=119.0:bitscore_min=119.0:bitscore_std=0:bitscore_sum=119.0:capture_class_counter=c__Actinomycetia--1||c__Alphaproteobacteria--1||c__Gammaproteobacteria--9||c__Halobacteria--1:capture_domain_counter=d__Archaea--1||d__Bacteria--11:capture_family_counter=f__Cellulomonadaceae--1||f__Haloferacaceae--1||f__Pseudomonadaceae--4||f__Rhodocyclaceae--5||f__Xanthobacteraceae--1:capture_genus_counter=g__Bradyrhizobium--1||g__Cellulomonas--1||g__Halorubrum--1||g__Pseudomonas_E--4||g__Thauera--5:capture_order_counter=o__Actinomycetales--1||o__Burkholderiales--5||o__Halobacteriales--1||o__Pseudomonadales--4||o__Rhizobiales--1:capture_phylum_counter=p__Actinobacteriota--1||p__Halobacteriota--1||p__Proteobacteria--10:capture_species_counter=s__Bradyrhizobium betae_A--1||s__Cellulomonas sp014763765--1||s__Halorubrum sp004114375--1||s__Pseudomonas_E khazarica--3||s__Pseudomonas_E koreensis--1||s__Thauera sp017997795--5:evalue_avg=1.2e-34:evalue_max=1.2e-34:evalue_min=1.2e-34:evalue_std=0:evalue_sum=1.2e-34:gapopen_avg=2.0:gapopen_max=2.0:gapopen_min=2.0:gapopen_std=0:gapopen_sum=2.0:gtdb_class_counter=:gtdb_domain_counter=:gtdb_family_counter=:gtdb_genus_counter=:gtdb_order_counter=:gtdb_phylum_counter=:gtdb_species_counter=:heptad_counter=MCP-40H--1||MCP-64H--11:lbd_counter=:length_avg=135.0:length_max=135.0:length_min=135.0:length_std=0:length_sum=135.0:mismatch_avg=49.0:mismatch_max=49.0:mismatch_min=49.0:mismatch_std=0:mismatch_sum=49.0:name=N29290:qcovhsp_avg=99.3:qcovhsp_max=99.3:qcovhsp_min=99.3:qcovhsp_std=0:qcovhsp_sum=99.3:qend_avg=134.0:qend_max=134.0:qend_min=134.0:qend_std=0:qend_sum=134.0:qstart_avg=1.0:qstart_max=1.0:qstart_min=1.0:qstart_std=0:qstart_sum=1.0:ref_name_counter=RS_GCF_005144585.1_protein.faa_NZ_SSMQ01000009.1_35@PF00015_full_PFAM.522.670--1:scovhsp_avg=89.9:scovhsp_max=89.9:scovhsp_min=89.9:scovhsp_std=0:scovhsp_sum=89.9:send_avg=148.0:send_max=148.0:send_min=148.0:send_std=0:send_sum=148.0:sstart_avg=16.0:sstart_max=16.0:sstart_min=16.0:sstart_std=0:sstart_sum=16.0],2bdb262a-f64d-4030-8fbd-a3a48ebfcb6f_3@MCPsignal.347.420:5e-09[&&NHX:Sample=rhiztom2:Type=capture:capture_class=c__Gammaproteobacteria:capture_domain=d__Bacteria:capture_family=f__Rhodocyclaceae:capture_genus=g__Thauera:capture_order=o__Burkholderiales:capture_phylum=p__Proteobacteria:capture_species=s__Thauera sp017997795:heptad=MCP-64H])0.816:0.0143045[&&NHX:Sample_counter=rhizpot1--1||rhiztom2--7||rhiztom3--5:Type_counter=capture--13:besthit_avg=61.5:besthit_max=61.5:besthit_min=61.5:besthit_std=0:besthit_sum=61.5:bitscore_avg=119.0:bitscore_max=119.0:bitscore_min=119.0:bitscore_std=0:bitscore_sum=119.0:capture_class_counter=c__Actinomycetia--1||c__Alphaproteobacteria--1||c__Gammaproteobacteria--10||c__Halobacteria--1:capture_domain_counter=d__Archaea--1||d__Bacteria--12:capture_family_counter=f__Cellulomonadaceae--1||f__Haloferacaceae--1||f__Pseudomonadaceae--4||f__Rhodocyclaceae--6||f__Xanthobacteraceae--1:capture_genus_counter=g__Bradyrhizobium--1||g__Cellulomonas--1||g__Halorubrum--1||g__Pseudomonas_E--4||g__Thauera--6:capture_order_counter=o__Actinomycetales--1||o__Burkholderiales--6||o__Halobacteriales--1||o__Pseudomonadales--4||o__Rhizobiales--1:capture_phylum_counter=p__Actinobacteriota--1||p__Halobacteriota--1||p__Proteobacteria--11:capture_species_counter=s__Bradyrhizobium betae_A--1||s__Cellulomonas sp014763765--1||s__Halorubrum sp004114375--1||s__Pseudomonas_E khazarica--3||s__Pseudomonas_E koreensis--1||s__Thauera sp017997795--6:evalue_avg=1.2e-34:evalue_max=1.2e-34:evalue_min=1.2e-34:evalue_std=0:evalue_sum=1.2e-34:gapopen_avg=2.0:gapopen_max=2.0:gapopen_min=2.0:gapopen_std=0:gapopen_sum=2.0:gtdb_class_counter=:gtdb_domain_counter=:gtdb_family_counter=:gtdb_genus_counter=:gtdb_order_counter=:gtdb_phylum_counter=:gtdb_species_counter=:heptad_counter=MCP-40H--1||MCP-64H--12:lbd_counter=:length_avg=135.0:length_max=135.0:length_min=135.0:length_std=0:length_sum=135.0:mismatch_avg=49.0:mismatch_max=49.0:mismatch_min=49.0:mismatch_std=0:mismatch_sum=49.0:name=N29292:qcovhsp_avg=99.3:qcovhsp_max=99.3:qcovhsp_min=99.3:qcovhsp_std=0:qcovhsp_sum=99.3:qend_avg=134.0:qend_max=134.0:qend_min=134.0:qend_std=0:qend_sum=134.0:qstart_avg=1.0:qstart_max=1.0:qstart_min=1.0:qstart_std=0:qstart_sum=1.0:ref_name_counter=RS_GCF_005144585.1_protein.faa_NZ_SSMQ01000009.1_35@PF00015_full_PFAM.522.670--1:scovhsp_avg=89.9:scovhsp_max=89.9:scovhsp_min=89.9:scovhsp_std=0:scovhsp_sum=89.9:send_avg=148.0:send_max=148.0:send_min=148.0:send_std=0:send_sum=148.0:sstart_avg=16.0:sstart_max=16.0:sstart_min=16.0:sstart_std=0:sstart_sum=16.0])0.005:0.0102039[&&NHX:Sample_counter=rhizpot1--1||rhiztom2--12||rhiztom3--8:Type_counter=capture--21:besthit_avg=61.5:besthit_max=61.5:besthit_min=61.5:besthit_std=0:besthit_sum=61.5:bitscore_avg=119.0:bitscore_max=119.0:bitscore_min=119.0:bitscore_std=0:bitscore_sum=119.0:capture_class_counter=c__Actinomycetia--1||c__Alphaproteobacteria--1||c__Gammaproteobacteria--18||c__Halobacteria--1:capture_domain_counter=d__Archaea--1||d__Bacteria--20:capture_family_counter=f__Cellulomonadaceae--1||f__Haloferacaceae--1||f__Pseudomonadaceae--5||f__Rhodocyclaceae--9||f__Thiomicrospiraceae--4||f__Xanthobacteraceae--1:capture_genus_counter=g__Bradyrhizobium--1||g__Cellulomonas--1||g__Halorubrum--1||g__Pseudomonas_E--5||g__Thauera--9||g__Thiomicrospira--4:capture_order_counter=o__Actinomycetales--1||o__Burkholderiales--9||o__Halobacteriales--1||o__Pseudomonadales--5||o__Rhizobiales--1||o__Thiomicrospirales--4:capture_phylum_counter=p__Actinobacteriota--1||p__Halobacteriota--1||p__Proteobacteria--19:capture_species_counter=s__Bradyrhizobium betae_A--1||s__Cellulomonas sp014763765--1||s__Halorubrum sp004114375--1||s__Pseudomonas_E khazarica--3||s__Pseudomonas_E koreensis--1||s__Pseudomonas_E sp001269805--1||s__Thauera sp017997795--9||s__Thiomicrospira microaerophila--4:evalue_avg=1.2e-34:evalue_max=1.2e-34:evalue_min=1.2e-34:evalue_std=0:evalue_sum=1.2e-34:gapopen_avg=2.0:gapopen_max=2.0:gapopen_min=2.0:gapopen_std=0:gapopen_sum=2.0:gtdb_class_counter=:gtdb_domain_counter=:gtdb_family_counter=:gtdb_genus_counter=:gtdb_order_counter=:gtdb_phylum_counter=:gtdb_species_counter=:heptad_counter=MCP-40H--1||MCP-64H--20:lbd_counter=:length_avg=135.0:length_max=135.0:length_min=135.0:length_std=0:length_sum=135.0:mismatch_avg=49.0:mismatch_max=49.0:mismatch_min=49.0:mismatch_std=0:mismatch_sum=49.0:name=N29293:qcovhsp_avg=99.3:qcovhsp_max=99.3:qcovhsp_min=99.3:qcovhsp_std=0:qcovhsp_sum=99.3:qend_avg=134.0:qend_max=134.0:qend_min=134.0:qend_std=0:qend_sum=134.0:qstart_avg=1.0:qstart_max=1.0:qstart_min=1.0:qstart_std=0:qstart_sum=1.0:ref_name_counter=RS_GCF_005144585.1_protein.faa_NZ_SSMQ01000009.1_35@PF00015_full_PFAM.522.670--1:scovhsp_avg=89.9:scovhsp_max=89.9:scovhsp_min=89.9:scovhsp_std=0:scovhsp_sum=89.9:send_avg=148.0:send_max=148.0:send_min=148.0:send_std=0:send_sum=148.0:sstart_avg=16.0:sstart_max=16.0:sstart_min=16.0:sstart_std=0:sstart_sum=16.0],bf4b3e60-6922-4792-9792-77bb3113bf0b_6@MCPsignal.159.210:5e-09[&&NHX:Sample=rhiztom2:Type=capture:capture_class=c__Gammaproteobacteria:capture_domain=d__Bacteria:capture_family=f__Rhodocyclaceae:capture_genus=g__Azospira_A:capture_order=o__Burkholderiales:capture_phylum=p__Proteobacteria:capture_species=s__Azospira_A restricta:heptad=MCP-64H])0:1.3e-08[&&NHX:Sample_counter=rhizpot1--1||rhiztom2--13||rhiztom3--8:Type_counter=capture--22:besthit_avg=61.5:besthit_max=61.5:besthit_min=61.5:besthit_std=0:besthit_sum=61.5:bitscore_avg=119.0:bitscore_max=119.0:bitscore_min=119.0:bitscore_std=0:bitscore_sum=119.0:capture_class_counter=c__Actinomycetia--1||c__Alphaproteobacteria--1||c__Gammaproteobacteria--19||c__Halobacteria--1:capture_domain_counter=d__Archaea--1||d__Bacteria--21:capture_family_counter=f__Cellulomonadaceae--1||f__Haloferacaceae--1||f__Pseudomonadaceae--5||f__Rhodocyclaceae--10||f__Thiomicrospiraceae--4||f__Xanthobacteraceae--1:capture_genus_counter=g__Azospira_A--1||g__Bradyrhizobium--1||g__Cellulomonas--1||g__Halorubrum--1||g__Pseudomonas_E--5||g__Thauera--9||g__Thiomicrospira--4:capture_order_counter=o__Actinomycetales--1||o__Burkholderiales--10||o__Halobacteriales--1||o__Pseudomonadales--5||o__Rhizobiales--1||o__Thiomicrospirales--4:capture_phylum_counter=p__Actinobacteriota--1||p__Halobacteriota--1||p__Proteobacteria--20:capture_species_counter=s__Azospira_A restricta--1||s__Bradyrhizobium betae_A--1||s__Cellulomonas sp014763765--1||s__Halorubrum sp004114375--1||s__Pseudomonas_E khazarica--3||s__Pseudomonas_E koreensis--1||s__Pseudomonas_E sp001269805--1||s__Thauera sp017997795--9||s__Thiomicrospira microaerophila--4:evalue_avg=1.2e-34:evalue_max=1.2e-34:evalue_min=1.2e-34:evalue_std=0:evalue_sum=1.2e-34:gapopen_avg=2.0:gapopen_max=2.0:gapopen_min=2.0:gapopen_std=0:gapopen_sum=2.0:gtdb_class_counter=:gtdb_domain_counter=:gtdb_family_counter=:gtdb_genus_counter=:gtdb_order_counter=:gtdb_phylum_counter=:gtdb_species_counter=:heptad_counter=MCP-40H--1||MCP-64H--21:lbd_counter=:length_avg=135.0:length_max=135.0:length_min=135.0:length_std=0:length_sum=135.0:mismatch_avg=49.0:mismatch_max=49.0:mismatch_min=49.0:mismatch_std=0:mismatch_sum=49.0:name=N29295:qcovhsp_avg=99.3:qcovhsp_max=99.3:qcovhsp_min=99.3:qcovhsp_std=0:qcovhsp_sum=99.3:qend_avg=134.0:qend_max=134.0:qend_min=134.0:qend_std=0:qend_sum=134.0:qstart_avg=1.0:qstart_max=1.0:qstart_min=1.0:qstart_std=0:qstart_sum=1.0:ref_name_counter=RS_GCF_005144585.1_protein.faa_NZ_SSMQ01000009.1_35@PF00015_full_PFAM.522.670--1:scovhsp_avg=89.9:scovhsp_max=89.9:scovhsp_min=89.9:scovhsp_std=0:scovhsp_sum=89.9:send_avg=148.0:send_max=148.0:send_min=148.0:send_std=0:send_sum=148.0:sstart_avg=16.0:sstart_max=16.0:sstart_min=16.0:sstart_std=0:sstart_sum=16.0])0.304:0.00306621[&&NHX:Sample_counter=rhizpot1--1||rhiztom2--15||rhiztom3--8:Type_counter=capture--24:besthit_avg=79.55:besthit_max=97.6:besthit_min=61.5:besthit_std=25.52655480083436:besthit_sum=159.1:bitscore_avg=130.5:bitscore_max=142.0:bitscore_min=119.0:bitscore_std=16.263455967290593:bitscore_sum=261.0:capture_class_counter=c__Actinomycetia--1||c__Alphaproteobacteria--2||c__Gammaproteobacteria--20||c__Halobacteria--1:capture_domain_counter=d__Archaea--1||d__Bacteria--23:capture_family_counter=f__Beijerinckiaceae--1||f__Cellulomonadaceae--1||f__Haloferacaceae--1||f__Pseudomonadaceae--5||f__Rhodocyclaceae--10||f__Thiomicrospiraceae--5||f__Xanthobacteraceae--1:capture_genus_counter=g__Azospira_A--1||g__Bradyrhizobium--1||g__Cellulomonas--1||g__Halorubrum--1||g__Methylobacterium--1||g__Pseudomonas_E--5||g__Thauera--9||g__Thiomicrospira--5:capture_order_counter=o__Actinomycetales--1||o__Burkholderiales--10||o__Halobacteriales--1||o__Pseudomonadales--5||o__Rhizobiales--2||o__Thiomicrospirales--5:capture_phylum_counter=p__Actinobacteriota--1||p__Halobacteriota--1||p__Proteobacteria--22:capture_species_counter=s__Azospira_A restricta--1||s__Bradyrhizobium betae_A--1||s__Cellulomonas sp014763765--1||s__Halorubrum sp004114375--1||s__Methylobacterium sp001542815--1||s__Pseudomonas_E khazarica--3||s__Pseudomonas_E koreensis--1||s__Pseudomonas_E sp001269805--1||s__Thauera sp017997795--9||s__Thiomicrospira microaerophila--5:evalue_avg=6.000000000784999e-35:evalue_max=1.2e-34:evalue_min=1.57e-44:evalue_std=8.485281373128413e-35:evalue_sum=1.2000000001569999e-34:gapopen_avg=1.0:gapopen_max=2.0:gapopen_min=0.0:gapopen_std=1.4142135623730951:gapopen_sum=2.0:gtdb_class_counter=:gtdb_domain_counter=:gtdb_family_counter=:gtdb_genus_counter=:gtdb_order_counter=:gtdb_phylum_counter=:gtdb_species_counter=:heptad_counter=MCP-40H--1||MCP-64H--23:lbd_counter=:length_avg=108.5:length_max=135.0:length_min=82.0:length_std=37.476659402887016:length_sum=217.0:mismatch_avg=25.5:mismatch_max=49.0:mismatch_min=2.0:mismatch_std=33.23401871576773:mismatch_sum=51.0:name=N29296:qcovhsp_avg=99.65:qcovhsp_max=100.0:qcovhsp_min=99.3:qcovhsp_std=0.4949747468305853:qcovhsp_sum=199.3:qend_avg=108.0:qend_max=134.0:qend_min=82.0:qend_std=36.76955262170047:qend_sum=216.0:qstart_avg=1.0:qstart_max=1.0:qstart_min=1.0:qstart_std=0.0:qstart_sum=2.0:ref_name_counter=GB_GCA_902826865.1_protein.faa_CADEGN010000316.1_7@PF00015_full_PFAM.271.429--1||RS_GCF_005144585.1_protein.faa_NZ_SSMQ01000009.1_35@PF00015_full_PFAM.522.670--1:scovhsp_avg=70.9:scovhsp_max=89.9:scovhsp_min=51.9:scovhsp_std=26.87005768508881:scovhsp_sum=141.8:send_avg=119.0:send_max=148.0:send_min=90.0:send_std=41.012193308819754:send_sum=238.0:sstart_avg=12.5:sstart_max=16.0:sstart_min=9.0:sstart_std=4.949747468305833:sstart_sum=25.0],f821430a-b814-4a9b-b50c-c39dd0f2bb4f_5@MCPsignal.168.269:0.0522532[&&NHX:Sample=rhiztom2:Type=capture:capture_class=c__Gammaproteobacteria:capture_domain=d__Bacteria:capture_family=f__Rhodocyclaceae:capture_genus=g__Thauera:capture_order=o__Burkholderiales:capture_phylum=p__Proteobacteria:capture_species=s__Thauera sp017997795:heptad=MCP-64H])0.86:0.0320699[&&NHX:Sample_counter=rhizpot1--1||rhiztom2--16||rhiztom3--8:Type_counter=capture--25:besthit_avg=79.55:besthit_max=97.6:besthit_min=61.5:besthit_std=25.52655480083436:besthit_sum=159.1:bitscore_avg=130.5:bitscore_max=142.0:bitscore_min=119.0:bitscore_std=16.263455967290593:bitscore_sum=261.0:capture_class_counter=c__Actinomycetia--1||c__Alphaproteobacteria--2||c__Gammaproteobacteria--21||c__Halobacteria--1:capture_domain_counter=d__Archaea--1||d__Bacteria--24:capture_family_counter=f__Beijerinckiaceae--1||f__Cellulomonadaceae--1||f__Haloferacaceae--1||f__Pseudomonadaceae--5||f__Rhodocyclaceae--11||f__Thiomicrospiraceae--5||f__Xanthobacteraceae--1:capture_genus_counter=g__Azospira_A--1||g__Bradyrhizobium--1||g__Cellulomonas--1||g__Halorubrum--1||g__Methylobacterium--1||g__Pseudomonas_E--5||g__Thauera--10||g__Thiomicrospira--5:capture_order_counter=o__Actinomycetales--1||o__Burkholderiales--11||o__Halobacteriales--1||o__Pseudomonadales--5||o__Rhizobiales--2||o__Thiomicrospirales--5:capture_phylum_counter=p__Actinobacteriota--1||p__Halobacteriota--1||p__Proteobacteria--23:capture_species_counter=s__Azospira_A restricta--1||s__Bradyrhizobium betae_A--1||s__Cellulomonas sp014763765--1||s__Halorubrum sp004114375--1||s__Methylobacterium sp001542815--1||s__Pseudomonas_E khazarica--3||s__Pseudomonas_E koreensis--1||s__Pseudomonas_E sp001269805--1||s__Thauera sp017997795--10||s__Thiomicrospira microaerophila--5:evalue_avg=6.000000000784999e-35:evalue_max=1.2e-34:evalue_min=1.57e-44:evalue_std=8.485281373128413e-35:evalue_sum=1.2000000001569999e-34:gapopen_avg=1.0:gapopen_max=2.0:gapopen_min=0.0:gapopen_std=1.4142135623730951:gapopen_sum=2.0:gtdb_class_counter=:gtdb_domain_counter=:gtdb_family_counter=:gtdb_genus_counter=:gtdb_order_counter=:gtdb_phylum_counter=:gtdb_species_counter=:heptad_counter=MCP-40H--1||MCP-64H--24:lbd_counter=:length_avg=108.5:length_max=135.0:length_min=82.0:length_std=37.476659402887016:length_sum=217.0:mismatch_avg=25.5:mismatch_max=49.0:mismatch_min=2.0:mismatch_std=33.23401871576773:mismatch_sum=51.0:name=N29298:qcovhsp_avg=99.65:qcovhsp_max=100.0:qcovhsp_min=99.3:qcovhsp_std=0.4949747468305853:qcovhsp_sum=199.3:qend_avg=108.0:qend_max=134.0:qend_min=82.0:qend_std=36.76955262170047:qend_sum=216.0:qstart_avg=1.0:qstart_max=1.0:qstart_min=1.0:qstart_std=0.0:qstart_sum=2.0:ref_name_counter=GB_GCA_902826865.1_protein.faa_CADEGN010000316.1_7@PF00015_full_PFAM.271.429--1||RS_GCF_005144585.1_protein.faa_NZ_SSMQ01000009.1_35@PF00015_full_PFAM.522.670--1:scovhsp_avg=70.9:scovhsp_max=89.9:scovhsp_min=51.9:scovhsp_std=26.87005768508881:scovhsp_sum=141.8:send_avg=119.0:send_max=148.0:send_min=90.0:send_std=41.012193308819754:send_sum=238.0:sstart_avg=12.5:sstart_max=16.0:sstart_min=9.0:sstart_std=4.949747468305833:sstart_sum=25.0],((((b300df78-372b-4bb1-a83d-813d344c4900_4@MCPsignal.84.161:0[&&NHX:Sample=rhiztom3:Type=capture:capture_class=c__Gammaproteobacteria:capture_domain=d__Bacteria:capture_family=f__Thiomicrospiraceae:capture_genus=g__Thiomicrospira:capture_order=o__Thiomicrospirales:capture_phylum=p__Proteobacteria:capture_species=s__Thiomicrospira microaerophila:heptad=MCP-64H],5b2c5664-4951-5d3f-ab38-c7be38cdc5f3_4@MCPsignal.80.157:0[&&NHX:Sample=rhiztom3:Type=capture:capture_class=c__Gammaproteobacteria:capture_domain=d__Bacteria:capture_family=f__Thiomicrospiraceae:capture_genus=g__Thiomicrospira:capture_order=o__Thiomicrospirales:capture_phylum=p__Proteobacteria:capture_species=s__Thiomicrospira microaerophila:heptad=MCP-64H]):5e-09[&&NHX:Sample_counter=rhiztom3--2:Type_counter=capture--2:capture_class_counter=c__Gammaproteobacteria--2:capture_domain_counter=d__Bacteria--2:capture_family_counter=f__Thiomicrospiraceae--2:capture_genus_counter=g__Thiomicrospira--2:capture_order_counter=o__Thiomicrospirales--2:capture_phylum_counter=p__Proteobacteria--2:capture_species_counter=s__Thiomicrospira microaerophila--2:gtdb_class_counter=:gtdb_domain_counter=:gtdb_family_counter=:gtdb_genus_counter=:gtdb_order_counter=:gtdb_phylum_counter=:gtdb_species_counter=:heptad_counter=MCP-64H--2:lbd_counter=:name=N29301:ref_name_counter=],f3a4381a-e4e6-408c-aa27-2fc76081edf2_2@MCPsignal.133.191:0.0199322[&&NHX:Sample=rhiztom3:Type=capture:capture_class=c__Gammaproteobacteria:capture_domain=d__Bacteria:capture_family=f__Thiomicrospiraceae:capture_genus=g__Thiomicrospira:capture_order=o__Thiomicrospirales:capture_phylum=p__Proteobacteria:capture_species=s__Thiomicrospira microaerophila:heptad=MCP-64H])0:5e-09[&&NHX:Sample_counter=rhiztom3--3:Type_counter=capture--3:capture_class_counter=c__Gammaproteobacteria--3:capture_domain_counter=d__Bacteria--3:capture_family_counter=f__Thiomicrospiraceae--3:capture_genus_counter=g__Thiomicrospira--3:capture_order_counter=o__Thiomicrospirales--3:capture_phylum_counter=p__Proteobacteria--3:capture_species_counter=s__Thiomicrospira microaerophila--3:gtdb_class_counter=:gtdb_domain_counter=:gtdb_family_counter=:gtdb_genus_counter=:gtdb_order_counter=:gtdb_phylum_counter=:gtdb_species_counter=:heptad_counter=MCP-64H--3:lbd_counter=:name=N29303:ref_name_counter=],((((84f6776c-8204-4eea-9bc7-4c442c1f92d5_3@MCPsignal.568.655:0.0471059[&&NHX:Sample=rhiztom3:Type=capture:capture_class=c__Bacilli:capture_domain=d__Bacteria:capture_family=f__Paenibacillaceae:capture_genus=g__Paenibacillus:capture_order=o__Paenibacillales:capture_phylum=p__Firmicutes:capture_species=s__Paenibacillus sp001517085:heptad=MCP-64H],f7409dea-98b9-472f-948c-8b66dc23c371_2@MCPsignal.30.88:0.0196788[&&NHX:Sample=rhiztom3:Type=capture:capture_class=c__Gammaproteobacteria:capture_domain=d__Bacteria:capture_family=f__Thiomicrospiraceae:capture_genus=g__Thiomicrospira:capture_order=o__Thiomicrospirales:capture_phylum=p__Proteobacteria:capture_species=s__Thiomicrospira microaerophila:heptad=MCP-64H])0:5e-09[&&NHX:Sample_counter=rhiztom3--2:Type_counter=capture--2:capture_class_counter=c__Bacilli--1||c__Gammaproteobacteria--1:capture_domain_counter=d__Bacteria--2:capture_family_counter=f__Paenibacillaceae--1||f__Thiomicrospiraceae--1:capture_genus_counter=g__Paenibacillus--1||g__Thiomicrospira--1:capture_order_counter=o__Paenibacillales--1||o__Thiomicrospirales--1:capture_phylum_counter=p__Firmicutes--1||p__Proteobacteria--1:capture_species_counter=s__Paenibacillus sp001517085--1||s__Thiomicrospira microaerophila--1:gtdb_class_counter=:gtdb_domain_counter=:gtdb_family_counter=:gtdb_genus_counter=:gtdb_order_counter=:gtdb_phylum_counter=:gtdb_species_counter=:heptad_counter=MCP-64H--2:lbd_counter=:name=N29306:ref_name_counter=],4e51ec0a-f870-40d4-a686-6088bacd3cf3_4@MCPsignal.25.103:0.0231079[&&NHX:Sample=rhiztom3:Type=capture:capture_class=c__Gammaproteobacteria:capture_domain=d__Bacteria:capture_family=f__Pseudomonadaceae:capture_genus=g__Pseudomonas_E:capture_order=o__Pseudomonadales:capture_phylum=p__Proteobacteria:capture_species=s__Pseudomonas_E entomophila:heptad=MCP-64H])0:5e-09[&&NHX:Sample_counter=rhiztom3--3:Type_counter=capture--3:capture_class_counter=c__Bacilli--1||c__Gammaproteobacteria--2:capture_domain_counter=d__Bacteria--3:capture_family_counter=f__Paenibacillaceae--1||f__Pseudomonadaceae--1||f__Thiomicrospiraceae--1:capture_genus_counter=g__Paenibacillus--1||g__Pseudomonas_E--1||g__Thiomicrospira--1:capture_order_counter=o__Paenibacillales--1||o__Pseudomonadales--1||o__Thiomicrospirales--1:capture_phylum_counter=p__Firmicutes--1||p__Proteobacteria--2:capture_species_counter=s__Paenibacillus sp001517085--1||s__Pseudomonas_E entomophila--1||s__Thiomicrospira microaerophila--1:gtdb_class_counter=:gtdb_domain_counter=:gtdb_family_counter=:gtdb_genus_counter=:gtdb_order_counter=:gtdb_phylum_counter=:gtdb_species_counter=:heptad_counter=MCP-64H--3:lbd_counter=:name=N29308:ref_name_counter=],81c9888c-1c75-41a2-b22d-b7d108d8232a_4@MCPsignal.32.103:5e-09[&&NHX:Sample=rhiztom3:Type=capture:capture_class=c__Gammaproteobacteria:capture_domain=d__Bacteria:capture_family=f__Thiomicrospiraceae:capture_genus=g__Thiomicrospira:capture_order=o__Thiomicrospirales:capture_phylum=p__Proteobacteria:capture_species=s__Thiomicrospira microaerophila:heptad=MCP-64H])0:5e-09[&&NHX:Sample_counter=rhiztom3--4:Type_counter=capture--4:capture_class_counter=c__Bacilli--1||c__Gammaproteobacteria--3:capture_domain_counter=d__Bacteria--4:capture_family_counter=f__Paenibacillaceae--1||f__Pseudomonadaceae--1||f__Thiomicrospiraceae--2:capture_genus_counter=g__Paenibacillus--1||g__Pseudomonas_E--1||g__Thiomicrospira--2:capture_order_counter=o__Paenibacillales--1||o__Pseudomonadales--1||o__Thiomicrospirales--2:capture_phylum_counter=p__Firmicutes--1||p__Proteobacteria--3:capture_species_counter=s__Paenibacillus sp001517085--1||s__Pseudomonas_E entomophila--1||s__Thiomicrospira microaerophila--2:gtdb_class_counter=:gtdb_domain_counter=:gtdb_family_counter=:gtdb_genus_counter=:gtdb_order_counter=:gtdb_phylum_counter=:gtdb_species_counter=:heptad_counter=MCP-64H--4:lbd_counter=:name=N29310:ref_name_counter=],(((((((((df280b4f-e33b-4707-9624-dfe46cf64f2d_4@MCPsignal.32.90:0[&&NHX:Sample=rhiztom3:Type=capture:capture_class=c__Gammaproteobacteria:capture_domain=d__Bacteria:capture_family=f__Thiomicrospiraceae:capture_genus=g__Thiomicrospira:capture_order=o__Thiomicrospirales:capture_phylum=p__Proteobacteria:capture_species=s__Thiomicrospira microaerophila:heptad=MCP-64H],b8dbdbfa-605c-496c-84c0-c07fb2664de1_4@MCPsignal.278.336:0[&&NHX:Sample=rhiztom3:Type=capture:capture_class=c__Gammaproteobacteria:capture_domain=d__Bacteria:capture_family=f__Thiomicrospiraceae:capture_genus=g__Thiomicrospira:capture_order=o__Thiomicrospirales:capture_phylum=p__Proteobacteria:capture_species=s__Thiomicrospira microaerophila:heptad=MCP-64H])0:0[&&NHX:Sample_counter=rhiztom3--2:Type_counter=capture--2:capture_class_counter=c__Gammaproteobacteria--2:capture_domain_counter=d__Bacteria--2:capture_family_counter=f__Thiomicrospiraceae--2:capture_genus_counter=g__Thiomicrospira--2:capture_order_counter=o__Thiomicrospirales--2:capture_phylum_counter=p__Proteobacteria--2:capture_species_counter=s__Thiomicrospira microaerophila--2:gtdb_class_counter=:gtdb_domain_counter=:gtdb_family_counter=:gtdb_genus_counter=:gtdb_order_counter=:gtdb_phylum_counter=:gtdb_species_counter=:heptad_counter=MCP-64H--2:lbd_counter=:name=N29313:ref_name_counter=],b9b45820-4b80-462d-b1b6-c0839b5c9ae2_1@MCPsignal.161.219:0[&&NHX:Sample=rhiztom3:Type=capture:capture_class=c__Gammaproteobacteria:capture_domain=d__Bacteria:capture_family=f__Thiomicrospiraceae:capture_genus=g__Thiomicrospira:capture_order=o__Thiomicrospirales:capture_phylum=p__Proteobacteria:capture_species=s__Thiomicrospira microaerophila:heptad=MCP-64H])0:0[&&NHX:Sample_counter=rhiztom3--3:Type_counter=capture--3:capture_class_counter=c__Gammaproteobacteria--3:capture_domain_counter=d__Bacteria--3:capture_family_counter=f__Thiomicrospiraceae--3:capture_genus_counter=g__Thiomicrospira--3:capture_order_counter=o__Thiomicrospirales--3:capture_phylum_counter=p__Proteobacteria--3:capture_species_counter=s__Thiomicrospira microaerophila--3:gtdb_class_counter=:gtdb_domain_counter=:gtdb_family_counter=:gtdb_genus_counter=:gtdb_order_counter=:gtdb_phylum_counter=:gtdb_species_counter=:heptad_counter=MCP-64H--3:lbd_counter=:name=N29315:ref_name_counter=],e242a0eb-1b21-4965-b937-931dec41c922_4@MCPsignal.237.295:0[&&NHX:Sample=rhiztom3:Type=capture:capture_class=c__Alphaproteobacteria:capture_domain=d__Bacteria:capture_family=f__Xanthobacteraceae:capture_genus=g__Pseudolabrys:capture_order=o__Rhizobiales:capture_phylum=p__Proteobacteria:capture_species=s__Pseudolabrys sp903839845:heptad=MCP-64H])0:0[&&NHX:Sample_counter=rhiztom3--4:Type_counter=capture--4:capture_class_counter=c__Alphaproteobacteria--1||c__Gammaproteobacteria--3:capture_domain_counter=d__Bacteria--4:capture_family_counter=f__Thiomicrospiraceae--3||f__Xanthobacteraceae--1:capture_genus_counter=g__Pseudolabrys--1||g__Thiomicrospira--3:capture_order_counter=o__Rhizobiales--1||o__Thiomicrospirales--3:capture_phylum_counter=p__Proteobacteria--4:capture_species_counter=s__Pseudolabrys sp903839845--1||s__Thiomicrospira microaerophila--3:gtdb_class_counter=:gtdb_domain_counter=:gtdb_family_counter=:gtdb_genus_counter=:gtdb_order_counter=:gtdb_phylum_counter=:gtdb_species_counter=:heptad_counter=MCP-64H--4:lbd_counter=:name=N29317:ref_name_counter=],b57ea0dd-31ea-44ec-bb04-7d45fcedf741_4@MCPsignal.141.199:0[&&NHX:Sample=rhiztom3:Type=capture:capture_class=c__Gammaproteobacteria:capture_domain=d__Bacteria:capture_family=f__Thiomicrospiraceae:capture_genus=g__Thiomicrospira:capture_order=o__Thiomicrospirales:capture_phylum=p__Proteobacteria:capture_species=s__Thiomicrospira microaerophila:heptad=MCP-64H])0:0[&&NHX:Sample_counter=rhiztom3--5:Type_counter=capture--5:capture_class_counter=c__Alphaproteobacteria--1||c__Gammaproteobacteria--4:capture_domain_counter=d__Bacteria--5:capture_family_counter=f__Thiomicrospiraceae--4||f__Xanthobacteraceae--1:capture_genus_counter=g__Pseudolabrys--1||g__Thiomicrospira--4:capture_order_counter=o__Rhizobiales--1||o__Thiomicrospirales--4:capture_phylum_counter=p__Proteobacteria--5:capture_species_counter=s__Pseudolabrys sp903839845--1||s__Thiomicrospira microaerophila--4:gtdb_class_counter=:gtdb_domain_counter=:gtdb_family_counter=:gtdb_genus_counter=:gtdb_order_counter=:gtdb_phylum_counter=:gtdb_species_counter=:heptad_counter=MCP-64H--5:lbd_counter=:name=N29319:ref_name_counter=],0227d785-b7e1-42ba-bee6-ae1d16f378ac_1@MCPsignal.208.266:0[&&NHX:Sample=rhiztom3:Type=capture:capture_class=c__Gammaproteobacteria:capture_domain=d__Bacteria:capture_family=f__Thiomicrospiraceae:capture_genus=g__Thiomicrospira:capture_order=o__Thiomicrospirales:capture_phylum=p__Proteobacteria:capture_species=s__Thiomicrospira microaerophila:heptad=MCP-64H])0:0[&&NHX:Sample_counter=rhiztom3--6:Type_counter=capture--6:capture_class_counter=c__Alphaproteobacteria--1||c__Gammaproteobacteria--5:capture_domain_counter=d__Bacteria--6:capture_family_counter=f__Thiomicrospiraceae--5||f__Xanthobacteraceae--1:capture_genus_counter=g__Pseudolabrys--1||g__Thiomicrospira--5:capture_order_counter=o__Rhizobiales--1||o__Thiomicrospirales--5:capture_phylum_counter=p__Proteobacteria--6:capture_species_counter=s__Pseudolabrys sp903839845--1||s__Thiomicrospira microaerophila--5:gtdb_class_counter=:gtdb_domain_counter=:gtdb_family_counter=:gtdb_genus_counter=:gtdb_order_counter=:gtdb_phylum_counter=:gtdb_species_counter=:heptad_counter=MCP-64H--6:lbd_counter=:name=N29321:ref_name_counter=],2752925a-c952-4882-aa62-969f9911716b_2@MCPsignal.86.144:0[&&NHX:Sample=rhiztom3:Type=capture:capture_class=c__Gammaproteobacteria:capture_domain=d__Bacteria:capture_family=f__Thiomicrospiraceae:capture_genus=g__Thiomicrospira:capture_order=o__Thiomicrospirales:capture_phylum=p__Proteobacteria:capture_species=s__Thiomicrospira microaerophila:heptad=MCP-64H])0:0[&&NHX:Sample_counter=rhiztom3--7:Type_counter=capture--7:capture_class_counter=c__Alphaproteobacteria--1||c__Gammaproteobacteria--6:capture_domain_counter=d__Bacteria--7:capture_family_counter=f__Thiomicrospiraceae--6||f__Xanthobacteraceae--1:capture_genus_counter=g__Pseudolabrys--1||g__Thiomicrospira--6:capture_order_counter=o__Rhizobiales--1||o__Thiomicrospirales--6:capture_phylum_counter=p__Proteobacteria--7:capture_species_counter=s__Pseudolabrys sp903839845--1||s__Thiomicrospira microaerophila--6:gtdb_class_counter=:gtdb_domain_counter=:gtdb_family_counter=:gtdb_genus_counter=:gtdb_order_counter=:gtdb_phylum_counter=:gtdb_species_counter=:heptad_counter=MCP-64H--7:lbd_counter=:name=N29323:ref_name_counter=],05671407-e771-4fa2-9a99-4f5a27715f39_4@MCPsignal.133.191:0[&&NHX:Sample=rhiztom3:Type=capture:capture_class=c__Gammaproteobacteria:capture_domain=d__Bacteria:capture_family=f__Thiomicrospiraceae:capture_genus=g__Thiomicrospira:capture_order=o__Thiomicrospirales:capture_phylum=p__Proteobacteria:capture_species=s__Thiomicrospira microaerophila:heptad=MCP-64H])0:0[&&NHX:Sample_counter=rhiztom3--8:Type_counter=capture--8:capture_class_counter=c__Alphaproteobacteria--1||c__Gammaproteobacteria--7:capture_domain_counter=d__Bacteria--8:capture_family_counter=f__Thiomicrospiraceae--7||f__Xanthobacteraceae--1:capture_genus_counter=g__Pseudolabrys--1||g__Thiomicrospira--7:capture_order_counter=o__Rhizobiales--1||o__Thiomicrospirales--7:capture_phylum_counter=p__Proteobacteria--8:capture_species_counter=s__Pseudolabrys sp903839845--1||s__Thiomicrospira microaerophila--7:gtdb_class_counter=:gtdb_domain_counter=:gtdb_family_counter=:gtdb_genus_counter=:gtdb_order_counter=:gtdb_phylum_counter=:gtdb_species_counter=:heptad_counter=MCP-64H--8:lbd_counter=:name=N29325:ref_name_counter=],06016915-3a2f-4d9b-9182-bcd51ea670b4_3@MCPsignal.145.203:0[&&NHX:Sample=rhiztom3:Type=capture:capture_class=c__Gammaproteobacteria:capture_domain=d__Bacteria:capture_family=f__Thiomicrospiraceae:capture_genus=g__Thiomicrospira:capture_order=o__Thiomicrospirales:capture_phylum=p__Proteobacteria:capture_species=s__Thiomicrospira microaerophila:heptad=MCP-64H])0:0[&&NHX:Sample_counter=rhiztom3--9:Type_counter=capture--9:capture_class_counter=c__Alphaproteobacteria--1||c__Gammaproteobacteria--8:capture_domain_counter=d__Bacteria--9:capture_family_counter=f__Thiomicrospiraceae--8||f__Xanthobacteraceae--1:capture_genus_counter=g__Pseudolabrys--1||g__Thiomicrospira--8:capture_order_counter=o__Rhizobiales--1||o__Thiomicrospirales--8:capture_phylum_counter=p__Proteobacteria--9:capture_species_counter=s__Pseudolabrys sp903839845--1||s__Thiomicrospira microaerophila--8:gtdb_class_counter=:gtdb_domain_counter=:gtdb_family_counter=:gtdb_genus_counter=:gtdb_order_counter=:gtdb_phylum_counter=:gtdb_species_counter=:heptad_counter=MCP-64H--9:lbd_counter=:name=N29327:ref_name_counter=],5541faac-4c89-4cce-b775-c5fdbc476e3d_2@MCPsignal.125.183:0[&&NHX:Sample=rhiztom3:Type=capture:capture_class=c__Gammaproteobacteria:capture_domain=d__Bacteria:capture_family=f__Thiomicrospiraceae:capture_genus=g__Thiomicrospira:capture_order=o__Thiomicrospirales:capture_phylum=p__Proteobacteria:capture_species=s__Thiomicrospira microaerophila:heptad=MCP-64H]):5e-09[&&NHX:Sample_counter=rhiztom3--10:Type_counter=capture--10:capture_class_counter=c__Alphaproteobacteria--1||c__Gammaproteobacteria--9:capture_domain_counter=d__Bacteria--10:capture_family_counter=f__Thiomicrospiraceae--9||f__Xanthobacteraceae--1:capture_genus_counter=g__Pseudolabrys--1||g__Thiomicrospira--9:capture_order_counter=o__Rhizobiales--1||o__Thiomicrospirales--9:capture_phylum_counter=p__Proteobacteria--10:capture_species_counter=s__Pseudolabrys sp903839845--1||s__Thiomicrospira microaerophila--9:gtdb_class_counter=:gtdb_domain_counter=:gtdb_family_counter=:gtdb_genus_counter=:gtdb_order_counter=:gtdb_phylum_counter=:gtdb_species_counter=:heptad_counter=MCP-64H--10:lbd_counter=:name=N29329:ref_name_counter=])0.099:5e-09[&&NHX:Sample_counter=rhiztom3--14:Type_counter=capture--14:capture_class_counter=c__Alphaproteobacteria--1||c__Bacilli--1||c__Gammaproteobacteria--12:capture_domain_counter=d__Bacteria--14:capture_family_counter=f__Paenibacillaceae--1||f__Pseudomonadaceae--1||f__Thiomicrospiraceae--11||f__Xanthobacteraceae--1:capture_genus_counter=g__Paenibacillus--1||g__Pseudolabrys--1||g__Pseudomonas_E--1||g__Thiomicrospira--11:capture_order_counter=o__Paenibacillales--1||o__Pseudomonadales--1||o__Rhizobiales--1||o__Thiomicrospirales--11:capture_phylum_counter=p__Firmicutes--1||p__Proteobacteria--13:capture_species_counter=s__Paenibacillus sp001517085--1||s__Pseudolabrys sp903839845--1||s__Pseudomonas_E entomophila--1||s__Thiomicrospira microaerophila--11:gtdb_class_counter=:gtdb_domain_counter=:gtdb_family_counter=:gtdb_genus_counter=:gtdb_order_counter=:gtdb_phylum_counter=:gtdb_species_counter=:heptad_counter=MCP-64H--14:lbd_counter=:name=N29330:ref_name_counter=])0.345:5e-09[&&NHX:Sample_counter=rhiztom3--17:Type_counter=capture--17:capture_class_counter=c__Alphaproteobacteria--1||c__Bacilli--1||c__Gammaproteobacteria--15:capture_domain_counter=d__Bacteria--17:capture_family_counter=f__Paenibacillaceae--1||f__Pseudomonadaceae--1||f__Thiomicrospiraceae--14||f__Xanthobacteraceae--1:capture_genus_counter=g__Paenibacillus--1||g__Pseudolabrys--1||g__Pseudomonas_E--1||g__Thiomicrospira--14:capture_order_counter=o__Paenibacillales--1||o__Pseudomonadales--1||o__Rhizobiales--1||o__Thiomicrospirales--14:capture_phylum_counter=p__Firmicutes--1||p__Proteobacteria--16:capture_species_counter=s__Paenibacillus sp001517085--1||s__Pseudolabrys sp903839845--1||s__Pseudomonas_E entomophila--1||s__Thiomicrospira microaerophila--14:gtdb_class_counter=:gtdb_domain_counter=:gtdb_family_counter=:gtdb_genus_counter=:gtdb_order_counter=:gtdb_phylum_counter=:gtdb_species_counter=:heptad_counter=MCP-64H--17:lbd_counter=:name=N29331:ref_name_counter=],9845ea9a-75c6-52db-b022-35f8048086c8_1@MCPsignal.30.104:0.0120867[&&NHX:Sample=rhiztom3:Type=capture:capture_class=c__Gammaproteobacteria:capture_domain=d__Bacteria:capture_family=f__Thiomicrospiraceae:capture_genus=g__Thiomicrospira:capture_order=o__Thiomicrospirales:capture_phylum=p__Proteobacteria:capture_species=s__Thiomicrospira microaerophila:heptad=MCP-64H])0:5e-09[&&NHX:Sample_counter=rhiztom3--18:Type_counter=capture--18:capture_class_counter=c__Alphaproteobacteria--1||c__Bacilli--1||c__Gammaproteobacteria--16:capture_domain_counter=d__Bacteria--18:capture_family_counter=f__Paenibacillaceae--1||f__Pseudomonadaceae--1||f__Thiomicrospiraceae--15||f__Xanthobacteraceae--1:capture_genus_counter=g__Paenibacillus--1||g__Pseudolabrys--1||g__Pseudomonas_E--1||g__Thiomicrospira--15:capture_order_counter=o__Paenibacillales--1||o__Pseudomonadales--1||o__Rhizobiales--1||o__Thiomicrospirales--15:capture_phylum_counter=p__Firmicutes--1||p__Proteobacteria--17:capture_species_counter=s__Paenibacillus sp001517085--1||s__Pseudolabrys sp903839845--1||s__Pseudomonas_E entomophila--1||s__Thiomicrospira microaerophila--15:gtdb_class_counter=:gtdb_domain_counter=:gtdb_family_counter=:gtdb_genus_counter=:gtdb_order_counter=:gtdb_phylum_counter=:gtdb_species_counter=:heptad_counter=MCP-64H--18:lbd_counter=:name=N29333:ref_name_counter=])0:5e-09[&&NHX:Sample_counter=rhizpot1--1||rhiztom2--16||rhiztom3--26:Type_counter=capture--43:besthit_avg=79.55:besthit_max=97.6:besthit_min=61.5:besthit_std=25.52655480083436:besthit_sum=159.1:bitscore_avg=130.5:bitscore_max=142.0:bitscore_min=119.0:bitscore_std=16.263455967290593:bitscore_sum=261.0:capture_class_counter=c__Actinomycetia--1||c__Alphaproteobacteria--3||c__Bacilli--1||c__Gammaproteobacteria--37||c__Halobacteria--1:capture_domain_counter=d__Archaea--1||d__Bacteria--42:capture_family_counter=f__Beijerinckiaceae--1||f__Cellulomonadaceae--1||f__Haloferacaceae--1||f__Paenibacillaceae--1||f__Pseudomonadaceae--6||f__Rhodocyclaceae--11||f__Thiomicrospiraceae--20||f__Xanthobacteraceae--2:capture_genus_counter=g__Azospira_A--1||g__Bradyrhizobium--1||g__Cellulomonas--1||g__Halorubrum--1||g__Methylobacterium--1||g__Paenibacillus--1||g__Pseudolabrys--1||g__Pseudomonas_E--6||g__Thauera--10||g__Thiomicrospira--20:capture_order_counter=o__Actinomycetales--1||o__Burkholderiales--11||o__Halobacteriales--1||o__Paenibacillales--1||o__Pseudomonadales--6||o__Rhizobiales--3||o__Thiomicrospirales--20:capture_phylum_counter=p__Actinobacteriota--1||p__Firmicutes--1||p__Halobacteriota--1||p__Proteobacteria--40:capture_species_counter=s__Azospira_A restricta--1||s__Bradyrhizobium betae_A--1||s__Cellulomonas sp014763765--1||s__Halorubrum sp004114375--1||s__Methylobacterium sp001542815--1||s__Paenibacillus sp001517085--1||s__Pseudolabrys sp903839845--1||s__Pseudomonas_E entomophila--1||s__Pseudomonas_E khazarica--3||s__Pseudomonas_E koreensis--1||s__Pseudomonas_E sp001269805--1||s__Thauera sp017997795--10||s__Thiomicrospira microaerophila--20:evalue_avg=6.000000000784999e-35:evalue_max=1.2e-34:evalue_min=1.57e-44:evalue_std=8.485281373128413e-35:evalue_sum=1.2000000001569999e-34:gapopen_avg=1.0:gapopen_max=2.0:gapopen_min=0.0:gapopen_std=1.4142135623730951:gapopen_sum=2.0:gtdb_class_counter=:gtdb_domain_counter=:gtdb_family_counter=:gtdb_genus_counter=:gtdb_order_counter=:gtdb_phylum_counter=:gtdb_species_counter=:heptad_counter=MCP-40H--1||MCP-64H--42:lbd_counter=:length_avg=108.5:length_max=135.0:length_min=82.0:length_std=37.476659402887016:length_sum=217.0:mismatch_avg=25.5:mismatch_max=49.0:mismatch_min=2.0:mismatch_std=33.23401871576773:mismatch_sum=51.0:name=N29334:qcovhsp_avg=99.65:qcovhsp_max=100.0:qcovhsp_min=99.3:qcovhsp_std=0.4949747468305853:qcovhsp_sum=199.3:qend_avg=108.0:qend_max=134.0:qend_min=82.0:qend_std=36.76955262170047:qend_sum=216.0:qstart_avg=1.0:qstart_max=1.0:qstart_min=1.0:qstart_std=0.0:qstart_sum=2.0:ref_name_counter=GB_GCA_902826865.1_protein.faa_CADEGN010000316.1_7@PF00015_full_PFAM.271.429--1||RS_GCF_005144585.1_protein.faa_NZ_SSMQ01000009.1_35@PF00015_full_PFAM.522.670--1:scovhsp_avg=70.9:scovhsp_max=89.9:scovhsp_min=51.9:scovhsp_std=26.87005768508881:scovhsp_sum=141.8:send_avg=119.0:send_max=148.0:send_min=90.0:send_std=41.012193308819754:send_sum=238.0:sstart_avg=12.5:sstart_max=16.0:sstart_min=9.0:sstart_std=4.949747468305833:sstart_sum=25.0],((bc0cb5e8-c5c6-442c-a14d-dbbfb576079f_2@MCPsignal.21.74:5e-09[&&NHX:Sample=rhiztom3:Type=capture:capture_class=c__Gammaproteobacteria:capture_domain=d__Bacteria:capture_family=f__Thiomicrospiraceae:capture_genus=g__Thiomicrospira:capture_order=o__Thiomicrospirales:capture_phylum=p__Proteobacteria:capture_species=s__Thiomicrospira microaerophila:heptad=MCP-64H],((GB_GCA_007131745.1_protein.faa_SLPX01000105.1_52@PF00015_full_PFAM.257.442:0.0226179[&&NHX:Type=GTDB:gtdb_class=c__Polyangia:gtdb_domain=d__Bacteria:gtdb_family=f__SLPX01:gtdb_genus=g__SLPX01:gtdb_order=o__HGW-17:gtdb_phylum=p__Myxococcota:gtdb_species=s__SLPX01 sp007131745:heptad=MCP-64H:species=d__Bacteria_p__Myxococcota_c__Polyangia_o__HGW-17_f__SLPX01_g__SLPX01_s__SLPX01 sp007131745],GB_GCA_011390535.1_protein.faa_JAABSF010000206.1_6@PF00015_full_PFAM.184.368:0.0456741[&&NHX:Type=GTDB:gtdb_class=c__Polyangia:gtdb_domain=d__Bacteria:gtdb_family=f__SLPX01:gtdb_genus=g__SLPX01:gtdb_order=o__HGW-17:gtdb_phylum=p__Myxococcota:gtdb_species=s__SLPX01 sp011390535:heptad=MCP-64H:species=d__Bacteria_p__Myxococcota_c__Polyangia_o__HGW-17_f__SLPX01_g__SLPX01_s__SLPX01 sp011390535])0.999:0.29181[&&NHX:Sample_counter=:Type_counter=GTDB--2:capture_class_counter=:capture_domain_counter=:capture_family_counter=:capture_genus_counter=:capture_order_counter=:capture_phylum_counter=:capture_species_counter=:evoltype=D:gtdb_class_counter=c__Polyangia--2:gtdb_domain_counter=d__Bacteria--2:gtdb_family_counter=f__SLPX01--2:gtdb_genus_counter=g__SLPX01--2:gtdb_order_counter=o__HGW-17--2:gtdb_phylum_counter=p__Myxococcota--2:gtdb_species_counter=s__SLPX01 sp007131745--1||s__SLPX01 sp011390535--1:heptad_counter=MCP-64H--2:lbd_counter=:lca=d__Bacteria:lca_tree=g__SLPX01:name=N29338:ref_name_counter=],((6ccb3c34-f2e6-4f70-91fe-3be6026157ef_3@MCPsignal.787.867:0.0225429[&&NHX:Sample=rhiztom3:Type=capture:besthit=92.5:bitscore=135.0:capture_class=c__Alphaproteobacteria:capture_domain=d__Bacteria:capture_family=f__Rhizobiaceae:capture_genus=g__FKL33:capture_order=o__Rhizobiales:capture_phylum=p__Proteobacteria:capture_species=s__FKL33 sp005222915:evalue=3.18e-42:gapopen=0.0:heptad=MCP-64H:length=80.0:mismatch=6.0:qcovhsp=100.0:qend=80.0:qstart=1.0:ref_name=GB_GCA_013214025.1_protein.faa_JABSRN010000067.1_68@PF00015_full_PFAM.316.467:scovhsp=53.0:send=117.0:sstart=38.0],bc5e2d7e-20cf-455f-8017-37d373c15f69_5@MCPsignal.327.415:0.0513683[&&NHX:Sample=rhiztom1:Type=capture:besthit=91.9:bitscore=142.0:capture_class=c__Alphaproteobacteria:capture_domain=d__Bacteria:capture_family=f__Rhizobiaceae:capture_genus=g__FKL33:capture_order=o__Rhizobiales:capture_phylum=p__Proteobacteria:capture_species=s__FKL33 sp005222915:evalue=8.1e-45:gapopen=0.0:heptad=MCP-64H:length=86.0:mismatch=7.0:qcovhsp=97.7:qend=87.0:qstart=2.0:ref_name=GB_GCA_013214025.1_protein.faa_JABSRN010000067.1_68@PF00015_full_PFAM.316.467:scovhsp=57.0:send=121.0:sstart=36.0])0.96:0.182106[&&NHX:Sample_counter=rhiztom1--1||rhiztom3--1:Type_counter=capture--2:besthit_avg=92.2:besthit_max=92.5:besthit_min=91.9:besthit_std=0.42426406871192446:besthit_sum=184.4:bitscore_avg=138.5:bitscore_max=142.0:bitscore_min=135.0:bitscore_std=4.949747468305833:bitscore_sum=277.0:capture_class_counter=c__Alphaproteobacteria--2:capture_domain_counter=d__Bacteria--2:capture_family_counter=f__Rhizobiaceae--2:capture_genus_counter=g__FKL33--2:capture_order_counter=o__Rhizobiales--2:capture_phylum_counter=p__Proteobacteria--2:capture_species_counter=s__FKL33 sp005222915--2:evalue_avg=1.59405e-42:evalue_max=3.18e-42:evalue_min=8.1e-45:evalue_std=2.24287199924561e-42:evalue_sum=3.1881e-42:gapopen_avg=0.0:gapopen_max=0.0:gapopen_min=0.0:gapopen_std=0.0:gapopen_sum=0.0:gtdb_class_counter=:gtdb_domain_counter=:gtdb_family_counter=:gtdb_genus_counter=:gtdb_order_counter=:gtdb_phylum_counter=:gtdb_species_counter=:heptad_counter=MCP-64H--2:lbd_counter=:length_avg=83.0:length_max=86.0:length_min=80.0:length_std=4.242640687119285:length_sum=166.0:mismatch_avg=6.5:mismatch_max=7.0:mismatch_min=6.0:mismatch_std=0.7071067811865476:mismatch_sum=13.0:name=N29341:qcovhsp_avg=98.85:qcovhsp_max=100.0:qcovhsp_min=97.7:qcovhsp_std=1.6263455967290572:qcovhsp_sum=197.7:qend_avg=83.5:qend_max=87.0:qend_min=80.0:qend_std=4.949747468305833:qend_sum=167.0:qstart_avg=1.5:qstart_max=2.0:qstart_min=1.0:qstart_std=0.7071067811865476:qstart_sum=3.0:ref_name_counter=GB_GCA_013214025.1_protein.faa_JABSRN010000067.1_68@PF00015_full_PFAM.316.467--2:scovhsp_avg=55.0:scovhsp_max=57.0:scovhsp_min=53.0:scovhsp_std=2.8284271247461903:scovhsp_sum=110.0:send_avg=119.0:send_max=121.0:send_min=117.0:send_std=2.8284271247461903:send_sum=238.0:sstart_avg=37.0:sstart_max=38.0:sstart_min=36.0:sstart_std=1.4142135623730951:sstart_sum=74.0],(GB_GCA_016178585.1_protein.faa_JACOTA010000070.1_31@PF00015_full_PFAM.390.594:0.0838913[&&NHX:Type=GTDB:gtdb_class=c__Nitrospiria:gtdb_domain=d__Bacteria:gtdb_family=f__JACQBW01:gtdb_genus=g__JACOTA01:gtdb_order=o__JACQBW01:gtdb_phylum=p__Nitrospirota:gtdb_species=s__JACOTA01 sp016178585:heptad=MCP-64H:species=d__Bacteria_p__Nitrospirota_c__Nitrospiria_o__JACQBW01_f__JACQBW01_g__JACOTA01_s__JACOTA01 sp016178585],(GB_GCA_016194305.1_protein.faa_JACQBW010000033.1_34@PF00015_full_PFAM.398.621:0.121104[&&NHX:Type=GTDB:gtdb_class=c__Nitrospiria:gtdb_domain=d__Bacteria:gtdb_family=f__JACQBW01:gtdb_genus=g__JACQBW01:gtdb_order=o__JACQBW01:gtdb_phylum=p__Nitrospirota:gtdb_species=s__JACQBW01 sp016194305:heptad=MCP-64H:species=d__Bacteria_p__Nitrospirota_c__Nitrospiria_o__JACQBW01_f__JACQBW01_g__JACQBW01_s__JACQBW01 sp016194305],(GB_GCA_016194305.1_protein.faa_JACQBW010000024.1_48@PF00015_full_PFAM.402.618:0.0773227[&&NHX:Type=GTDB:gtdb_class=c__Nitrospiria:gtdb_domain=d__Bacteria:gtdb_family=f__JACQBW01:gtdb_genus=g__JACQBW01:gtdb_order=o__JACQBW01:gtdb_phylum=p__Nitrospirota:gtdb_species=s__JACQBW01 sp016194305:heptad=MCP-64H:species=d__Bacteria_p__Nitrospirota_c__Nitrospiria_o__JACQBW01_f__JACQBW01_g__JACQBW01_s__JACQBW01 sp016194305],GB_GCA_016201875.1_protein.faa_JACQBY010000153.1_9@PF00015_full_PFAM.398.627:0.0830295[&&NHX:Type=GTDB:gtdb_class=c__Nitrospiria:gtdb_domain=d__Bacteria:gtdb_family=f__JACQBW01:gtdb_genus=g__JACQBY01:gtdb_order=o__JACQBW01:gtdb_phylum=p__Nitrospirota:gtdb_species=s__JACQBY01 sp016201875:heptad=MCP-64H:species=d__Bacteria_p__Nitrospirota_c__Nitrospiria_o__JACQBW01_f__JACQBW01_g__JACQBY01_s__JACQBY01 sp016201875])0.995:0.0978035[&&NHX:Sample_counter=:Type_counter=GTDB--2:capture_class_counter=:capture_domain_counter=:capture_family_counter=:capture_genus_counter=:capture_order_counter=:capture_phylum_counter=:capture_species_counter=:evoltype=D:gtdb_class_counter=c__Nitrospiria--2:gtdb_domain_counter=d__Bacteria--2:gtdb_family_counter=f__JACQBW01--2:gtdb_genus_counter=g__JACQBW01--1||g__JACQBY01--1:gtdb_order_counter=o__JACQBW01--2:gtdb_phylum_counter=p__Nitrospirota--2:gtdb_species_counter=s__JACQBW01 sp016194305--1||s__JACQBY01 sp016201875--1:heptad_counter=MCP-64H--2:lbd_counter=:lca=d__Bacteria:lca_tree=f__JACQBW01:name=N29346:ref_name_counter=])0.539:0.0348169[&&NHX:Sample_counter=:Type_counter=GTDB--3:capture_class_counter=:capture_domain_counter=:capture_family_counter=:capture_genus_counter=:capture_order_counter=:capture_phylum_counter=:capture_species_counter=:evoltype=D:gtdb_class_counter=c__Nitrospiria--3:gtdb_domain_counter=d__Bacteria--3:gtdb_family_counter=f__JACQBW01--3:gtdb_genus_counter=g__JACQBW01--2||g__JACQBY01--1:gtdb_order_counter=o__JACQBW01--3:gtdb_phylum_counter=p__Nitrospirota--3:gtdb_species_counter=s__JACQBW01 sp016194305--2||s__JACQBY01 sp016201875--1:heptad_counter=MCP-64H--3:lbd_counter=:lca=d__Bacteria:lca_tree=f__JACQBW01:name=N29347:ref_name_counter=])1:0.462513[&&NHX:Sample_counter=:Type_counter=GTDB--4:capture_class_counter=:capture_domain_counter=:capture_family_counter=:capture_genus_counter=:capture_order_counter=:capture_phylum_counter=:capture_species_counter=:evoltype=D:gtdb_class_counter=c__Nitrospiria--4:gtdb_domain_counter=d__Bacteria--4:gtdb_family_counter=f__JACQBW01--4:gtdb_genus_counter=g__JACOTA01--1||g__JACQBW01--2||g__JACQBY01--1:gtdb_order_counter=o__JACQBW01--4:gtdb_phylum_counter=p__Nitrospirota--4:gtdb_species_counter=s__JACOTA01 sp016178585--1||s__JACQBW01 sp016194305--2||s__JACQBY01 sp016201875--1:heptad_counter=MCP-64H--4:lbd_counter=:lca=d__Bacteria:lca_tree=f__JACQBW01:name=N29348:ref_name_counter=])0.739:0.0399452[&&NHX:Sample_counter=rhiztom1--1||rhiztom3--1:Type_counter=GTDB--4||capture--2:besthit_avg=92.2:besthit_max=92.5:besthit_min=91.9:besthit_std=0.42426406871192446:besthit_sum=184.4:bitscore_avg=138.5:bitscore_max=142.0:bitscore_min=135.0:bitscore_std=4.949747468305833:bitscore_sum=277.0:capture_class_counter=c__Alphaproteobacteria--2:capture_domain_counter=d__Bacteria--2:capture_family_counter=f__Rhizobiaceae--2:capture_genus_counter=g__FKL33--2:capture_order_counter=o__Rhizobiales--2:capture_phylum_counter=p__Proteobacteria--2:capture_species_counter=s__FKL33 sp005222915--2:evalue_avg=1.59405e-42:evalue_max=3.18e-42:evalue_min=8.1e-45:evalue_std=2.24287199924561e-42:evalue_sum=3.1881e-42:gapopen_avg=0.0:gapopen_max=0.0:gapopen_min=0.0:gapopen_std=0.0:gapopen_sum=0.0:gtdb_class_counter=c__Nitrospiria--4:gtdb_domain_counter=d__Bacteria--4:gtdb_family_counter=f__JACQBW01--4:gtdb_genus_counter=g__JACOTA01--1||g__JACQBW01--2||g__JACQBY01--1:gtdb_order_counter=o__JACQBW01--4:gtdb_phylum_counter=p__Nitrospirota--4:gtdb_species_counter=s__JACOTA01 sp016178585--1||s__JACQBW01 sp016194305--2||s__JACQBY01 sp016201875--1:heptad_counter=MCP-64H--6:lbd_counter=:lca_tree=f__JACQBW01:length_avg=83.0:length_max=86.0:length_min=80.0:length_std=4.242640687119285:length_sum=166.0:mismatch_avg=6.5:mismatch_max=7.0:mismatch_min=6.0:mismatch_std=0.7071067811865476:mismatch_sum=13.0:name=N29349:qcovhsp_avg=98.85:qcovhsp_max=100.0:qcovhsp_min=97.7:qcovhsp_std=1.6263455967290572:qcovhsp_sum=197.7:qend_avg=83.5:qend_max=87.0:qend_min=80.0:qend_std=4.949747468305833:qend_sum=167.0:qstart_avg=1.5:qstart_max=2.0:qstart_min=1.0:qstart_std=0.7071067811865476:qstart_sum=3.0:ref_name_counter=GB_GCA_013214025.1_protein.faa_JABSRN010000067.1_68@PF00015_full_PFAM.316.467--2:scovhsp_avg=55.0:scovhsp_max=57.0:scovhsp_min=53.0:scovhsp_std=2.8284271247461903:scovhsp_sum=110.0:send_avg=119.0:send_max=121.0:send_min=117.0:send_std=2.8284271247461903:send_sum=238.0:sstart_avg=37.0:sstart_max=38.0:sstart_min=36.0:sstart_std=1.4142135623730951:sstart_sum=74.0])0.547:0.0358616[&&NHX:Sample_counter=rhiztom1--1||rhiztom3--1:Type_counter=GTDB--6||capture--2:besthit_avg=92.2:besthit_max=92.5:besthit_min=91.9:besthit_std=0.42426406871192446:besthit_sum=184.4:bitscore_avg=138.5:bitscore_max=142.0:bitscore_min=135.0:bitscore_std=4.949747468305833:bitscore_sum=277.0:capture_class_counter=c__Alphaproteobacteria--2:capture_domain_counter=d__Bacteria--2:capture_family_counter=f__Rhizobiaceae--2:capture_genus_counter=g__FKL33--2:capture_order_counter=o__Rhizobiales--2:capture_phylum_counter=p__Proteobacteria--2:capture_species_counter=s__FKL33 sp005222915--2:evalue_avg=1.59405e-42:evalue_max=3.18e-42:evalue_min=8.1e-45:evalue_std=2.24287199924561e-42:evalue_sum=3.1881e-42:gapopen_avg=0.0:gapopen_max=0.0:gapopen_min=0.0:gapopen_std=0.0:gapopen_sum=0.0:gtdb_class_counter=c__Nitrospiria--4||c__Polyangia--2:gtdb_domain_counter=d__Bacteria--6:gtdb_family_counter=f__JACQBW01--4||f__SLPX01--2:gtdb_genus_counter=g__JACOTA01--1||g__JACQBW01--2||g__JACQBY01--1||g__SLPX01--2:gtdb_order_counter=o__HGW-17--2||o__JACQBW01--4:gtdb_phylum_counter=p__Myxococcota--2||p__Nitrospirota--4:gtdb_species_counter=s__JACOTA01 sp016178585--1||s__JACQBW01 sp016194305--2||s__JACQBY01 sp016201875--1||s__SLPX01 sp007131745--1||s__SLPX01 sp011390535--1:heptad_counter=MCP-64H--8:lbd_counter=:lca_tree=d__Bacteria:length_avg=83.0:length_max=86.0:length_min=80.0:length_std=4.242640687119285:length_sum=166.0:mismatch_avg=6.5:mismatch_max=7.0:mismatch_min=6.0:mismatch_std=0.7071067811865476:mismatch_sum=13.0:name=N29350:qcovhsp_avg=98.85:qcovhsp_max=100.0:qcovhsp_min=97.7:qcovhsp_std=1.6263455967290572:qcovhsp_sum=197.7:qend_avg=83.5:qend_max=87.0:qend_min=80.0:qend_std=4.949747468305833:qend_sum=167.0:qstart_avg=1.5:qstart_max=2.0:qstart_min=1.0:qstart_std=0.7071067811865476:qstart_sum=3.0:ref_name_counter=GB_GCA_013214025.1_protein.faa_JABSRN010000067.1_68@PF00015_full_PFAM.316.467--2:scovhsp_avg=55.0:scovhsp_max=57.0:scovhsp_min=53.0:scovhsp_std=2.8284271247461903:scovhsp_sum=110.0:send_avg=119.0:send_max=121.0:send_min=117.0:send_std=2.8284271247461903:send_sum=238.0:sstart_avg=37.0:sstart_max=38.0:sstart_min=36.0:sstart_std=1.4142135623730951:sstart_sum=74.0])0.868:0.0328446[&&NHX:Sample_counter=rhiztom1--1||rhiztom3--2:Type_counter=GTDB--6||capture--3:besthit_avg=92.2:besthit_max=92.5:besthit_min=91.9:besthit_std=0.42426406871192446:besthit_sum=184.4:bitscore_avg=138.5:bitscore_max=142.0:bitscore_min=135.0:bitscore_std=4.949747468305833:bitscore_sum=277.0:capture_class_counter=c__Alphaproteobacteria--2||c__Gammaproteobacteria--1:capture_domain_counter=d__Bacteria--3:capture_family_counter=f__Rhizobiaceae--2||f__Thiomicrospiraceae--1:capture_genus_counter=g__FKL33--2||g__Thiomicrospira--1:capture_order_counter=o__Rhizobiales--2||o__Thiomicrospirales--1:capture_phylum_counter=p__Proteobacteria--3:capture_species_counter=s__FKL33 sp005222915--2||s__Thiomicrospira microaerophila--1:evalue_avg=1.59405e-42:evalue_max=3.18e-42:evalue_min=8.1e-45:evalue_std=2.24287199924561e-42:evalue_sum=3.1881e-42:gapopen_avg=0.0:gapopen_max=0.0:gapopen_min=0.0:gapopen_std=0.0:gapopen_sum=0.0:gtdb_class_counter=c__Nitrospiria--4||c__Polyangia--2:gtdb_domain_counter=d__Bacteria--6:gtdb_family_counter=f__JACQBW01--4||f__SLPX01--2:gtdb_genus_counter=g__JACOTA01--1||g__JACQBW01--2||g__JACQBY01--1||g__SLPX01--2:gtdb_order_counter=o__HGW-17--2||o__JACQBW01--4:gtdb_phylum_counter=p__Myxococcota--2||p__Nitrospirota--4:gtdb_species_counter=s__JACOTA01 sp016178585--1||s__JACQBW01 sp016194305--2||s__JACQBY01 sp016201875--1||s__SLPX01 sp007131745--1||s__SLPX01 sp011390535--1:heptad_counter=MCP-64H--9:lbd_counter=:lca_tree=d__Bacteria:length_avg=83.0:length_max=86.0:length_min=80.0:length_std=4.242640687119285:length_sum=166.0:mismatch_avg=6.5:mismatch_max=7.0:mismatch_min=6.0:mismatch_std=0.7071067811865476:mismatch_sum=13.0:name=N29351:qcovhsp_avg=98.85:qcovhsp_max=100.0:qcovhsp_min=97.7:qcovhsp_std=1.6263455967290572:qcovhsp_sum=197.7:qend_avg=83.5:qend_max=87.0:qend_min=80.0:qend_std=4.949747468305833:qend_sum=167.0:qstart_avg=1.5:qstart_max=2.0:qstart_min=1.0:qstart_std=0.7071067811865476:qstart_sum=3.0:ref_name_counter=GB_GCA_013214025.1_protein.faa_JABSRN010000067.1_68@PF00015_full_PFAM.316.467--2:scovhsp_avg=55.0:scovhsp_max=57.0:scovhsp_min=53.0:scovhsp_std=2.8284271247461903:scovhsp_sum=110.0:send_avg=119.0:send_max=121.0:send_min=117.0:send_std=2.8284271247461903:send_sum=238.0:sstart_avg=37.0:sstart_max=38.0:sstart_min=36.0:sstart_std=1.4142135623730951:sstart_sum=74.0],(519822cd-88ec-42f4-ba1b-224df1591004_3@MCPsignal.20.81:0.0315182[&&NHX:Sample=rhiztom3:Type=capture:capture_class=c__Gammaproteobacteria:capture_domain=d__Bacteria:capture_family=f__Thiomicrospiraceae:capture_genus=g__Thiomicrospira:capture_order=o__Thiomicrospirales:capture_phylum=p__Proteobacteria:capture_species=s__Thiomicrospira microaerophila:heptad=MCP-64H],((b80a73c1-cb5b-4d0e-98ce-fee6d8444d00_4@MCPsignal.47.106:0[&&NHX:Sample=rhiztom3:Type=capture:capture_class=c__Gammaproteobacteria:capture_domain=d__Bacteria:capture_family=f__Thiomicrospiraceae:capture_genus=g__Thiomicrospira:capture_order=o__Thiomicrospirales:capture_phylum=p__Proteobacteria:capture_species=s__Thiomicrospira microaerophila:heptad=MCP-64H],c5d11a4a-b25f-47d8-bc15-fdb176ce4087_4@MCPsignal.112.171:0[&&NHX:Sample=rhiztom3:Type=capture:capture_class=c__Gammaproteobacteria:capture_domain=d__Bacteria:capture_family=f__Thiomicrospiraceae:capture_genus=g__Thiomicrospira:capture_order=o__Thiomicrospirales:capture_phylum=p__Proteobacteria:capture_species=s__Thiomicrospira microaerophila:heptad=MCP-64H])0:0[&&NHX:Sample_counter=rhiztom3--2:Type_counter=capture--2:capture_class_counter=c__Gammaproteobacteria--2:capture_domain_counter=d__Bacteria--2:capture_family_counter=f__Thiomicrospiraceae--2:capture_genus_counter=g__Thiomicrospira--2:capture_order_counter=o__Thiomicrospirales--2:capture_phylum_counter=p__Proteobacteria--2:capture_species_counter=s__Thiomicrospira microaerophila--2:gtdb_class_counter=:gtdb_domain_counter=:gtdb_family_counter=:gtdb_genus_counter=:gtdb_order_counter=:gtdb_phylum_counter=:gtdb_species_counter=:heptad_counter=MCP-64H--2:lbd_counter=:name=N29355:ref_name_counter=],37d444f3-534c-463c-9e92-ba1e5283d92a_4@MCPsignal.33.92:0[&&NHX:Sample=rhiztom3:Type=capture:capture_class=c__Gammaproteobacteria:capture_domain=d__Bacteria:capture_family=f__Pseudomonadaceae:capture_genus=g__Pseudomonas_E:capture_order=o__Pseudomonadales:capture_phylum=p__Proteobacteria:capture_species=s__Pseudomonas_E sp000631985:heptad=MCP-64H]):5e-09[&&NHX:Sample_counter=rhiztom3--3:Type_counter=capture--3:capture_class_counter=c__Gammaproteobacteria--3:capture_domain_counter=d__Bacteria--3:capture_family_counter=f__Pseudomonadaceae--1||f__Thiomicrospiraceae--2:capture_genus_counter=g__Pseudomonas_E--1||g__Thiomicrospira--2:capture_order_counter=o__Pseudomonadales--1||o__Thiomicrospirales--2:capture_phylum_counter=p__Proteobacteria--3:capture_species_counter=s__Pseudomonas_E sp000631985--1||s__Thiomicrospira microaerophila--2:gtdb_class_counter=:gtdb_domain_counter=:gtdb_family_counter=:gtdb_genus_counter=:gtdb_order_counter=:gtdb_phylum_counter=:gtdb_species_counter=:heptad_counter=MCP-64H--3:lbd_counter=:name=N29357:ref_name_counter=])0:1.8e-08[&&NHX:Sample_counter=rhiztom3--4:Type_counter=capture--4:capture_class_counter=c__Gammaproteobacteria--4:capture_domain_counter=d__Bacteria--4:capture_family_counter=f__Pseudomonadaceae--1||f__Thiomicrospiraceae--3:capture_genus_counter=g__Pseudomonas_E--1||g__Thiomicrospira--3:capture_order_counter=o__Pseudomonadales--1||o__Thiomicrospirales--3:capture_phylum_counter=p__Proteobacteria--4:capture_species_counter=s__Pseudomonas_E sp000631985--1||s__Thiomicrospira microaerophila--3:gtdb_class_counter=:gtdb_domain_counter=:gtdb_family_counter=:gtdb_genus_counter=:gtdb_order_counter=:gtdb_phylum_counter=:gtdb_species_counter=:heptad_counter=MCP-64H--4:lbd_counter=:name=N29358:ref_name_counter=])0.685:0.0142185[&&NHX:Sample_counter=rhiztom1--1||rhiztom3--6:Type_counter=GTDB--6||capture--7:besthit_avg=92.2:besthit_max=92.5:besthit_min=91.9:besthit_std=0.42426406871192446:besthit_sum=184.4:bitscore_avg=138.5:bitscore_max=142.0:bitscore_min=135.0:bitscore_std=4.949747468305833:bitscore_sum=277.0:capture_class_counter=c__Alphaproteobacteria--2||c__Gammaproteobacteria--5:capture_domain_counter=d__Bacteria--7:capture_family_counter=f__Pseudomonadaceae--1||f__Rhizobiaceae--2||f__Thiomicrospiraceae--4:capture_genus_counter=g__FKL33--2||g__Pseudomonas_E--1||g__Thiomicrospira--4:capture_order_counter=o__Pseudomonadales--1||o__Rhizobiales--2||o__Thiomicrospirales--4:capture_phylum_counter=p__Proteobacteria--7:capture_species_counter=s__FKL33 sp005222915--2||s__Pseudomonas_E sp000631985--1||s__Thiomicrospira microaerophila--4:evalue_avg=1.59405e-42:evalue_max=3.18e-42:evalue_min=8.1e-45:evalue_std=2.24287199924561e-42:evalue_sum=3.1881e-42:gapopen_avg=0.0:gapopen_max=0.0:gapopen_min=0.0:gapopen_std=0.0:gapopen_sum=0.0:gtdb_class_counter=c__Nitrospiria--4||c__Polyangia--2:gtdb_domain_counter=d__Bacteria--6:gtdb_family_counter=f__JACQBW01--4||f__SLPX01--2:gtdb_genus_counter=g__JACOTA01--1||g__JACQBW01--2||g__JACQBY01--1||g__SLPX01--2:gtdb_order_counter=o__HGW-17--2||o__JACQBW01--4:gtdb_phylum_counter=p__Myxococcota--2||p__Nitrospirota--4:gtdb_species_counter=s__JACOTA01 sp016178585--1||s__JACQBW01 sp016194305--2||s__JACQBY01 sp016201875--1||s__SLPX01 sp007131745--1||s__SLPX01 sp011390535--1:heptad_counter=MCP-64H--13:lbd_counter=:lca_tree=d__Bacteria:length_avg=83.0:length_max=86.0:length_min=80.0:length_std=4.242640687119285:length_sum=166.0:mismatch_avg=6.5:mismatch_max=7.0:mismatch_min=6.0:mismatch_std=0.7071067811865476:mismatch_sum=13.0:name=N29359:qcovhsp_avg=98.85:qcovhsp_max=100.0:qcovhsp_min=97.7:qcovhsp_std=1.6263455967290572:qcovhsp_sum=197.7:qend_avg=83.5:qend_max=87.0:qend_min=80.0:qend_std=4.949747468305833:qend_sum=167.0:qstart_avg=1.5:qstart_max=2.0:qstart_min=1.0:qstart_std=0.7071067811865476:qstart_sum=3.0:ref_name_counter=GB_GCA_013214025.1_protein.faa_JABSRN010000067.1_68@PF00015_full_PFAM.316.467--2:scovhsp_avg=55.0:scovhsp_max=57.0:scovhsp_min=53.0:scovhsp_std=2.8284271247461903:scovhsp_sum=110.0:send_avg=119.0:send_max=121.0:send_min=117.0:send_std=2.8284271247461903:send_sum=238.0:sstart_avg=37.0:sstart_max=38.0:sstart_min=36.0:sstart_std=1.4142135623730951:sstart_sum=74.0])0.972:0.0467165[&&NHX:Sample_counter=rhizpot1--1||rhiztom1--1||rhiztom2--16||rhiztom3--32:Type_counter=GTDB--6||capture--50:besthit_avg=85.875:besthit_max=97.6:besthit_min=61.5:besthit_std=16.45:besthit_sum=343.5:bitscore_avg=134.5:bitscore_max=142.0:bitscore_min=119.0:bitscore_std=10.847426730181986:bitscore_sum=538.0:capture_class_counter=c__Actinomycetia--1||c__Alphaproteobacteria--5||c__Bacilli--1||c__Gammaproteobacteria--42||c__Halobacteria--1:capture_domain_counter=d__Archaea--1||d__Bacteria--49:capture_family_counter=f__Beijerinckiaceae--1||f__Cellulomonadaceae--1||f__Haloferacaceae--1||f__Paenibacillaceae--1||f__Pseudomonadaceae--7||f__Rhizobiaceae--2||f__Rhodocyclaceae--11||f__Thiomicrospiraceae--24||f__Xanthobacteraceae--2:capture_genus_counter=g__Azospira_A--1||g__Bradyrhizobium--1||g__Cellulomonas--1||g__FKL33--2||g__Halorubrum--1||g__Methylobacterium--1||g__Paenibacillus--1||g__Pseudolabrys--1||g__Pseudomonas_E--7||g__Thauera--10||g__Thiomicrospira--24:capture_order_counter=o__Actinomycetales--1||o__Burkholderiales--11||o__Halobacteriales--1||o__Paenibacillales--1||o__Pseudomonadales--7||o__Rhizobiales--5||o__Thiomicrospirales--24:capture_phylum_counter=p__Actinobacteriota--1||p__Firmicutes--1||p__Halobacteriota--1||p__Proteobacteria--47:capture_species_counter=s__Azospira_A restricta--1||s__Bradyrhizobium betae_A--1||s__Cellulomonas sp014763765--1||s__FKL33 sp005222915--2||s__Halorubrum sp004114375--1||s__Methylobacterium sp001542815--1||s__Paenibacillus sp001517085--1||s__Pseudolabrys sp903839845--1||s__Pseudomonas_E entomophila--1||s__Pseudomonas_E khazarica--3||s__Pseudomonas_E koreensis--1||s__Pseudomonas_E sp000631985--1||s__Pseudomonas_E sp001269805--1||s__Thauera sp017997795--10||s__Thiomicrospira microaerophila--24:evalue_avg=3.000000080095e-35:evalue_max=1.2e-34:evalue_min=8.1e-45:evalue_std=5.999999946603335e-35:evalue_sum=1.200000032038e-34:gapopen_avg=0.5:gapopen_max=2.0:gapopen_min=0.0:gapopen_std=1.0:gapopen_sum=2.0:gtdb_class_counter=c__Nitrospiria--4||c__Polyangia--2:gtdb_domain_counter=d__Bacteria--6:gtdb_family_counter=f__JACQBW01--4||f__SLPX01--2:gtdb_genus_counter=g__JACOTA01--1||g__JACQBW01--2||g__JACQBY01--1||g__SLPX01--2:gtdb_order_counter=o__HGW-17--2||o__JACQBW01--4:gtdb_phylum_counter=p__Myxococcota--2||p__Nitrospirota--4:gtdb_species_counter=s__JACOTA01 sp016178585--1||s__JACQBW01 sp016194305--2||s__JACQBY01 sp016201875--1||s__SLPX01 sp007131745--1||s__SLPX01 sp011390535--1:heptad_counter=MCP-40H--1||MCP-64H--55:lbd_counter=:lca_tree=d__Bacteria:length_avg=95.75:length_max=135.0:length_min=80.0:length_std=26.28529373369578:length_sum=383.0:mismatch_avg=16.0:mismatch_max=49.0:mismatch_min=2.0:mismatch_std=22.105806175452337:mismatch_sum=64.0:name=N29360:qcovhsp_avg=99.25:qcovhsp_max=100.0:qcovhsp_min=97.7:qcovhsp_std=1.0847426730181973:qcovhsp_sum=397.0:qend_avg=95.75:qend_max=134.0:qend_min=80.0:qend_std=25.669372151781715:qend_sum=383.0:qstart_avg=1.25:qstart_max=2.0:qstart_min=1.0:qstart_std=0.5:qstart_sum=5.0:ref_name_counter=GB_GCA_013214025.1_protein.faa_JABSRN010000067.1_68@PF00015_full_PFAM.316.467--2||GB_GCA_902826865.1_protein.faa_CADEGN010000316.1_7@PF00015_full_PFAM.271.429--1||RS_GCF_005144585.1_protein.faa_NZ_SSMQ01000009.1_35@PF00015_full_PFAM.522.670--1:scovhsp_avg=62.95:scovhsp_max=89.9:scovhsp_min=51.9:scovhsp_std=18.09981583700048:scovhsp_sum=251.8:send_avg=119.0:send_max=148.0:send_min=90.0:send_std=23.7346441585572:send_sum=476.0:sstart_avg=24.75:sstart_max=38.0:sstart_min=9.0:sstart_std=14.453949863849212:sstart_sum=99.0],9c61e983-c53d-493e-995e-2128b822ad00_6@MCPsignal.705.808:5e-09[&&NHX:Sample=rhiztom1:Type=capture:capture_class=c__Gammaproteobacteria:capture_domain=d__Bacteria:capture_family=f__Pseudomonadaceae:capture_genus=g__Pseudomonas_E:capture_order=o__Pseudomonadales:capture_phylum=p__Proteobacteria:capture_species=s__Pseudomonas_E sp001269805:heptad=MCP-64H])0:5e-09[&&NHX:Sample_counter=rhizpot1--1||rhiztom1--2||rhiztom2--16||rhiztom3--32:Type_counter=GTDB--6||capture--51:besthit_avg=85.875:besthit_max=97.6:besthit_min=61.5:besthit_std=16.45:besthit_sum=343.5:bitscore_avg=134.5:bitscore_max=142.0:bitscore_min=119.0:bitscore_std=10.847426730181986:bitscore_sum=538.0:capture_class_counter=c__Actinomycetia--1||c__Alphaproteobacteria--5||c__Bacilli--1||c__Gammaproteobacteria--43||c__Halobacteria--1:capture_domain_counter=d__Archaea--1||d__Bacteria--50:capture_family_counter=f__Beijerinckiaceae--1||f__Cellulomonadaceae--1||f__Haloferacaceae--1||f__Paenibacillaceae--1||f__Pseudomonadaceae--8||f__Rhizobiaceae--2||f__Rhodocyclaceae--11||f__Thiomicrospiraceae--24||f__Xanthobacteraceae--2:capture_genus_counter=g__Azospira_A--1||g__Bradyrhizobium--1||g__Cellulomonas--1||g__FKL33--2||g__Halorubrum--1||g__Methylobacterium--1||g__Paenibacillus--1||g__Pseudolabrys--1||g__Pseudomonas_E--8||g__Thauera--10||g__Thiomicrospira--24:capture_order_counter=o__Actinomycetales--1||o__Burkholderiales--11||o__Halobacteriales--1||o__Paenibacillales--1||o__Pseudomonadales--8||o__Rhizobiales--5||o__Thiomicrospirales--24:capture_phylum_counter=p__Actinobacteriota--1||p__Firmicutes--1||p__Halobacteriota--1||p__Proteobacteria--48:capture_species_counter=s__Azospira_A restricta--1||s__Bradyrhizobium betae_A--1||s__Cellulomonas sp014763765--1||s__FKL33 sp005222915--2||s__Halorubrum sp004114375--1||s__Methylobacterium sp001542815--1||s__Paenibacillus sp001517085--1||s__Pseudolabrys sp903839845--1||s__Pseudomonas_E entomophila--1||s__Pseudomonas_E khazarica--3||s__Pseudomonas_E koreensis--1||s__Pseudomonas_E sp000631985--1||s__Pseudomonas_E sp001269805--2||s__Thauera sp017997795--10||s__Thiomicrospira microaerophila--24:evalue_avg=3.000000080095e-35:evalue_max=1.2e-34:evalue_min=8.1e-45:evalue_std=5.999999946603335e-35:evalue_sum=1.200000032038e-34:gapopen_avg=0.5:gapopen_max=2.0:gapopen_min=0.0:gapopen_std=1.0:gapopen_sum=2.0:gtdb_class_counter=c__Nitrospiria--4||c__Polyangia--2:gtdb_domain_counter=d__Bacteria--6:gtdb_family_counter=f__JACQBW01--4||f__SLPX01--2:gtdb_genus_counter=g__JACOTA01--1||g__JACQBW01--2||g__JACQBY01--1||g__SLPX01--2:gtdb_order_counter=o__HGW-17--2||o__JACQBW01--4:gtdb_phylum_counter=p__Myxococcota--2||p__Nitrospirota--4:gtdb_species_counter=s__JACOTA01 sp016178585--1||s__JACQBW01 sp016194305--2||s__JACQBY01 sp016201875--1||s__SLPX01 sp007131745--1||s__SLPX01 sp011390535--1:heptad_counter=MCP-40H--1||MCP-64H--56:lbd_counter=:lca_tree=d__Bacteria:length_avg=95.75:length_max=135.0:length_min=80.0:length_std=26.28529373369578:length_sum=383.0:mismatch_avg=16.0:mismatch_max=49.0:mismatch_min=2.0:mismatch_std=22.105806175452337:mismatch_sum=64.0:name=N29362:qcovhsp_avg=99.25:qcovhsp_max=100.0:qcovhsp_min=97.7:qcovhsp_std=1.0847426730181973:qcovhsp_sum=397.0:qend_avg=95.75:qend_max=134.0:qend_min=80.0:qend_std=25.669372151781715:qend_sum=383.0:qstart_avg=1.25:qstart_max=2.0:qstart_min=1.0:qstart_std=0.5:qstart_sum=5.0:ref_name_counter=GB_GCA_013214025.1_protein.faa_JABSRN010000067.1_68@PF00015_full_PFAM.316.467--2||GB_GCA_902826865.1_protein.faa_CADEGN010000316.1_7@PF00015_full_PFAM.271.429--1||RS_GCF_005144585.1_protein.faa_NZ_SSMQ01000009.1_35@PF00015_full_PFAM.522.670--1:scovhsp_avg=62.95:scovhsp_max=89.9:scovhsp_min=51.9:scovhsp_std=18.09981583700048:scovhsp_sum=251.8:send_avg=119.0:send_max=148.0:send_min=90.0:send_std=23.7346441585572:send_sum=476.0:sstart_avg=24.75:sstart_max=38.0:sstart_min=9.0:sstart_std=14.453949863849212:sstart_sum=99.0])0.705:5e-09[&&NHX:Sample_counter=rhizpot1--2||rhiztom1--42||rhiztom2--54||rhiztom3--41:Type_counter=GTDB--16||capture--139:besthit_avg=94.96349206349204:besthit_max=100.0:besthit_min=61.5:besthit_std=7.5988603047685785:besthit_sum=5982.699999999999:bitscore_avg=124.58571428571429:bitscore_max=223.0:bitscore_min=57.4:bitscore_std=31.779750385461053:bitscore_sum=7848.900000000001:capture_class_counter=c__Actinomycetia--2||c__Alphaproteobacteria--6||c__Bacilli--1||c__Chitinivibrionia--1||c__Clostridia--2||c__Desulfuromonadia--1||c__Gammaproteobacteria--110||c__Gemmatimonadetes--1||c__Halobacteria--4||c__Krumholzibacteria--1||c__Myxococcia--3||c__Planctomycetia--1||c__Polyangia--2||c__RBG-13-61-14--1||c__Spirochaetia--2||c__UBA4802--1:capture_domain_counter=d__Archaea--4||d__Bacteria--135:capture_family_counter=f__Beijerinckiaceae--1||f__Burkholderiaceae--1||f__Cellulomonadaceae--1||f__Chitinispirillaceae--1||f__Gemmatimonadaceae--1||f__Geobacteraceae--1||f__Haloferacaceae--1||f__JAAYOS01--1||f__JAGODF01--1||f__LZORAL124-64-63--1||f__Micromonosporaceae--1||f__Myxococcaceae--3||f__Nannocystaceae--2||f__Natrialbaceae--3||f__Oscillospiraceae--1||f__Paenibacillaceae--1||f__Pseudomonadaceae--41||f__RBG-13-61-14--1||f__Rhizobiaceae--3||f__Rhodocyclaceae--40||f__Sedimenticolaceae--1||f__Thermoguttaceae--1||f__Thiomicrospiraceae--27||f__UBA12059--2||f__Xanthobacteraceae--2:capture_genus_counter=g__Actinoplanes--1||g__Agrobacterium--1||g__Archangium_A--3||g__Azospira_A--1||g__Bradyrhizobium--1||g__Caballeronia--1||g__Cellulomonas--1||g__FKL33--2||g__Gemmatimonas--1||g__Geomonas--1||g__Halorubrum--1||g__JAAYOS01--1||g__JACOUN01--5||g__JAFGNB01--1||g__JAFGRD01--1||g__JAGODF01--1||g__LZORAL124-64-63--1||g__Lawsonibacter--1||g__Methylobacterium--1||g__Nannocystis--2||g__Natronorubrum--3||g__Paenibacillus--1||g__Pseudolabrys--1||g__Pseudomonas_E--41||g__RBG-13-61-14--1||g__SZUA-370--2||g__Sedimenticola--1||g__Thauera--34||g__Thiomicrospira--27:capture_order_counter=o__Actinomycetales--1||o__Burkholderiales--41||o__Chitinivibrionales--1||o__Chromatiales--1||o__Gemmatimonadales--1||o__Geobacterales--1||o__Halobacteriales--4||o__LZORAL124-64-63--1||o__Mycobacteriales--1||o__Myxococcales--3||o__Nannocystales--2||o__Oscillospirales--2||o__Paenibacillales--1||o__Pirellulales--1||o__Pseudomonadales--41||o__RBG-13-61-14--1||o__Rhizobiales--6||o__Thiomicrospirales--27||o__Treponematales--2||o__UBA4802--1:capture_phylum_counter=p__Actinobacteriota--2||p__Desulfobacterota--1||p__Fibrobacterota--1||p__Firmicutes--1||p__Firmicutes_A--2||p__Gemmatimonadota--1||p__Halobacteriota--4||p__Krumholzibacteriota--1||p__Myxococcota--5||p__Planctomycetota--1||p__Proteobacteria--116||p__RBG-13-61-14--1||p__Spirochaetota--3:capture_species_counter=s__Actinoplanes liguriensis--1||s__Agrobacterium cavarae--1||s__Archangium_A sp903905455--3||s__Azospira_A restricta--1||s__Bradyrhizobium betae_A--1||s__Caballeronia sordidicola_A--1||s__Cellulomonas sp014763765--1||s__FKL33 sp005222915--2||s__Gemmatimonas sp013004105--1||s__Geomonas sp018986915--1||s__Halorubrum sp004114375--1||s__JAAYOS01 sp012521525--1||s__JACOUN01 sp016177805--5||s__JAFGNB01 sp016930275--1||s__JAFGRD01 sp016935315--1||s__JAGODF01 sp017998375--1||s__LZORAL124-64-63 sp016744275--1||s__Lawsonibacter sp910578735--1||s__Methylobacterium sp001542815--1||s__Nannocystis exedens--2||s__Natronorubrum halalkaliphilum--3||s__Paenibacillus sp001517085--1||s__Pseudolabrys sp903839845--1||s__Pseudomonas_E entomophila--1||s__Pseudomonas_E khazarica--3||s__Pseudomonas_E koreensis--1||s__Pseudomonas_E sp000631985--1||s__Pseudomonas_E sp001269805--32||s__Pseudomonas_E sp002338065--2||s__Pseudomonas_E sp900187515--1||s__RBG-13-61-14 sp001797815--1||s__SZUA-370 sp003247225--1||s__SZUA-370 sp018816345--1||s__Sedimenticola selenatireducens--1||s__Thauera sp017997795--34||s__Thiomicrospira microaerophila--27:evalue_avg=8.86095188900232e-13:evalue_max=5.45e-11:evalue_min=2.37e-74:evalue_std=6.865616773283668e-12:evalue_sum=5.582399690071462e-11:gapopen_avg=0.1111111111111111:gapopen_max=2.0:gapopen_min=0.0:gapopen_std=0.3641654671371204:gapopen_sum=7.0:gtdb_class_counter=c__Nitrospiria--4||c__Polyangia--12:gtdb_domain_counter=d__Bacteria--16:gtdb_family_counter=f__JACQBW01--4||f__Nannocystaceae--10||f__SLPX01--2:gtdb_genus_counter=g__FL481--1||g__Ga0077550--3||g__JAAZXR01--1||g__JACOTA01--1||g__JACQBW01--2||g__JACQBY01--1||g__JADJRG01--1||g__Nannocystis--4||g__SLPX01--2:gtdb_order_counter=o__HGW-17--2||o__JACQBW01--4||o__Nannocystales--10:gtdb_phylum_counter=p__Myxococcota--12||p__Nitrospirota--4:gtdb_species_counter=s__FL481 sp006508105--1||s__Ga0077550 sp001464385--1||s__Ga0077550 sp016709225--1||s__Ga0077550 sp902826865--1||s__JAAZXR01 sp014240065--1||s__JACOTA01 sp016178585--1||s__JACQBW01 sp016194305--2||s__JACQBY01 sp016201875--1||s__JADJRG01 sp016712315--1||s__Nannocystis exedens--1||s__Nannocystis sp013812955--1||s__Nannocystis sp016714285--1||s__Nannocystis sp016793465--1||s__SLPX01 sp007131745--1||s__SLPX01 sp011390535--1:heptad_counter=MCP-40H--10||MCP-44H--1||MCP-64H--144:lbd_counter=:lca_tree=d__Bacteria:length_avg=131.73015873015873:length_max=180.0:length_min=79.0:length_std=24.308638016813344:length_sum=8299.0:mismatch_avg=6.26984126984127:mismatch_max=49.0:mismatch_min=0.0:mismatch_std=9.018272399477215:mismatch_sum=395.0:name=N29363:qcovhsp_avg=99.28253968253969:qcovhsp_max=100.0:qcovhsp_min=95.2:qcovhsp_std=1.283711816034153:qcovhsp_sum=6254.8:qend_avg=132.25396825396825:qend_max=180.0:qend_min=79.0:qend_std=24.631456582058128:qend_sum=8332.0:qstart_avg=1.5873015873015872:qstart_max=8.0:qstart_min=1.0:qstart_std=1.4987620766541954:qstart_sum=100.0:ref_name_counter=GB_GCA_001464385.1_protein.faa_LNFB01000325.1_49@PF00015_full_PFAM.297.464--23||GB_GCA_013214025.1_protein.faa_JABSRN010000067.1_68@PF00015_full_PFAM.316.467--2||GB_GCA_013812955.1_protein.faa_JACCSO010000413.1_5@PF00015_full_PFAM.366.565--5||GB_GCA_016218785.1_protein.faa_JACRCY010000584.1_4@PF00015_full_PFAM.274.431--2||GB_GCA_016709225.1_protein.faa_JADJEE010000012.1_1387@PF00015_full_PFAM.311.483--4||GB_GCA_016714285.1_protein.faa_JADJNN010000038.1_63@PF00015_full_PFAM.360.558--1||GB_GCA_017990795.1_protein.faa_JAGNNG010000034.1_4@PF00015_full_PFAM.277.426--1||GB_GCA_902826865.1_protein.faa_CADEGN010000316.1_7@PF00015_full_PFAM.271.429--8||RS_GCF_000170895.1_protein.faa_NZ_ABCS01000102.1_21@PF00015_full_PFAM.244.408--2||RS_GCF_002343915.1_protein.faa_NZ_NETK01000001.1_6124@PF00015_full_PFAM.422.583--5||RS_GCF_002994615.1_protein.faa_NZ_PVNK01000288.1_13@PF00015_full_PFAM.247.411--9||RS_GCF_005144585.1_protein.faa_NZ_SSMQ01000009.1_35@PF00015_full_PFAM.522.670--1:scovhsp_avg=78.91428571428571:scovhsp_max=99.4:scovhsp_min=50.3:scovhsp_std=13.669542989067116:scovhsp_sum=4971.599999999999:send_avg=153.3015873015873:send_max=189.0:send_min=90.0:send_std=20.252148369219213:send_sum=9658.0:sstart_avg=22.634920634920636:sstart_max=85.0:sstart_min=1.0:sstart_std=17.97336881853672:sstart_sum=1426.0])0.864:0.015402[&&NHX:Sample_counter=rhizpot1--2||rhiztom1--47||rhiztom2--54||rhiztom3--41:Type_counter=GTDB--16||capture--144:besthit_avg=94.96349206349204:besthit_max=100.0:besthit_min=61.5:besthit_std=7.5988603047685785:besthit_sum=5982.699999999999:bitscore_avg=124.58571428571429:bitscore_max=223.0:bitscore_min=57.4:bitscore_std=31.779750385461053:bitscore_sum=7848.900000000001:capture_class_counter=c__Actinomycetia--2||c__Alphaproteobacteria--6||c__Bacilli--1||c__Chitinivibrionia--1||c__Clostridia--2||c__Desulfuromonadia--1||c__Gammaproteobacteria--115||c__Gemmatimonadetes--1||c__Halobacteria--4||c__Krumholzibacteria--1||c__Myxococcia--3||c__Planctomycetia--1||c__Polyangia--2||c__RBG-13-61-14--1||c__Spirochaetia--2||c__UBA4802--1:capture_domain_counter=d__Archaea--4||d__Bacteria--140:capture_family_counter=f__Beijerinckiaceae--1||f__Burkholderiaceae--1||f__Cellulomonadaceae--1||f__Chitinispirillaceae--1||f__Gemmatimonadaceae--1||f__Geobacteraceae--1||f__Haloferacaceae--1||f__JAAYOS01--1||f__JAGODF01--1||f__LZORAL124-64-63--1||f__Micromonosporaceae--1||f__Myxococcaceae--3||f__Nannocystaceae--2||f__Natrialbaceae--3||f__Oscillospiraceae--1||f__Paenibacillaceae--1||f__Pseudomonadaceae--46||f__RBG-13-61-14--1||f__Rhizobiaceae--3||f__Rhodocyclaceae--40||f__Sedimenticolaceae--1||f__Thermoguttaceae--1||f__Thiomicrospiraceae--27||f__UBA12059--2||f__Xanthobacteraceae--2:capture_genus_counter=g__Actinoplanes--1||g__Agrobacterium--1||g__Archangium_A--3||g__Azospira_A--1||g__Bradyrhizobium--1||g__Caballeronia--1||g__Cellulomonas--1||g__FKL33--2||g__Gemmatimonas--1||g__Geomonas--1||g__Halorubrum--1||g__JAAYOS01--1||g__JACOUN01--5||g__JAFGNB01--1||g__JAFGRD01--1||g__JAGODF01--1||g__LZORAL124-64-63--1||g__Lawsonibacter--1||g__Methylobacterium--1||g__Nannocystis--2||g__Natronorubrum--3||g__Paenibacillus--1||g__Pseudolabrys--1||g__Pseudomonas_E--46||g__RBG-13-61-14--1||g__SZUA-370--2||g__Sedimenticola--1||g__Thauera--34||g__Thiomicrospira--27:capture_order_counter=o__Actinomycetales--1||o__Burkholderiales--41||o__Chitinivibrionales--1||o__Chromatiales--1||o__Gemmatimonadales--1||o__Geobacterales--1||o__Halobacteriales--4||o__LZORAL124-64-63--1||o__Mycobacteriales--1||o__Myxococcales--3||o__Nannocystales--2||o__Oscillospirales--2||o__Paenibacillales--1||o__Pirellulales--1||o__Pseudomonadales--46||o__RBG-13-61-14--1||o__Rhizobiales--6||o__Thiomicrospirales--27||o__Treponematales--2||o__UBA4802--1:capture_phylum_counter=p__Actinobacteriota--2||p__Desulfobacterota--1||p__Fibrobacterota--1||p__Firmicutes--1||p__Firmicutes_A--2||p__Gemmatimonadota--1||p__Halobacteriota--4||p__Krumholzibacteriota--1||p__Myxococcota--5||p__Planctomycetota--1||p__Proteobacteria--121||p__RBG-13-61-14--1||p__Spirochaetota--3:capture_species_counter=s__Actinoplanes liguriensis--1||s__Agrobacterium cavarae--1||s__Archangium_A sp903905455--3||s__Azospira_A restricta--1||s__Bradyrhizobium betae_A--1||s__Caballeronia sordidicola_A--1||s__Cellulomonas sp014763765--1||s__FKL33 sp005222915--2||s__Gemmatimonas sp013004105--1||s__Geomonas sp018986915--1||s__Halorubrum sp004114375--1||s__JAAYOS01 sp012521525--1||s__JACOUN01 sp016177805--5||s__JAFGNB01 sp016930275--1||s__JAFGRD01 sp016935315--1||s__JAGODF01 sp017998375--1||s__LZORAL124-64-63 sp016744275--1||s__Lawsonibacter sp910578735--1||s__Methylobacterium sp001542815--1||s__Nannocystis exedens--2||s__Natronorubrum halalkaliphilum--3||s__Paenibacillus sp001517085--1||s__Pseudolabrys sp903839845--1||s__Pseudomonas_E entomophila--1||s__Pseudomonas_E khazarica--3||s__Pseudomonas_E koreensis--3||s__Pseudomonas_E sp000631985--1||s__Pseudomonas_E sp001269805--35||s__Pseudomonas_E sp002338065--2||s__Pseudomonas_E sp900187515--1||s__RBG-13-61-14 sp001797815--1||s__SZUA-370 sp003247225--1||s__SZUA-370 sp018816345--1||s__Sedimenticola selenatireducens--1||s__Thauera sp017997795--34||s__Thiomicrospira microaerophila--27:evalue_avg=8.86095188900232e-13:evalue_max=5.45e-11:evalue_min=2.37e-74:evalue_std=6.865616773283668e-12:evalue_sum=5.582399690071462e-11:gapopen_avg=0.1111111111111111:gapopen_max=2.0:gapopen_min=0.0:gapopen_std=0.3641654671371204:gapopen_sum=7.0:gtdb_class_counter=c__Nitrospiria--4||c__Polyangia--12:gtdb_domain_counter=d__Bacteria--16:gtdb_family_counter=f__JACQBW01--4||f__Nannocystaceae--10||f__SLPX01--2:gtdb_genus_counter=g__FL481--1||g__Ga0077550--3||g__JAAZXR01--1||g__JACOTA01--1||g__JACQBW01--2||g__JACQBY01--1||g__JADJRG01--1||g__Nannocystis--4||g__SLPX01--2:gtdb_order_counter=o__HGW-17--2||o__JACQBW01--4||o__Nannocystales--10:gtdb_phylum_counter=p__Myxococcota--12||p__Nitrospirota--4:gtdb_species_counter=s__FL481 sp006508105--1||s__Ga0077550 sp001464385--1||s__Ga0077550 sp016709225--1||s__Ga0077550 sp902826865--1||s__JAAZXR01 sp014240065--1||s__JACOTA01 sp016178585--1||s__JACQBW01 sp016194305--2||s__JACQBY01 sp016201875--1||s__JADJRG01 sp016712315--1||s__Nannocystis exedens--1||s__Nannocystis sp013812955--1||s__Nannocystis sp016714285--1||s__Nannocystis sp016793465--1||s__SLPX01 sp007131745--1||s__SLPX01 sp011390535--1:heptad_counter=MCP-40H--10||MCP-44H--1||MCP-64H--149:lbd_counter=:lca_tree=d__Bacteria:length_avg=131.73015873015873:length_max=180.0:length_min=79.0:length_std=24.308638016813344:length_sum=8299.0:mismatch_avg=6.26984126984127:mismatch_max=49.0:mismatch_min=0.0:mismatch_std=9.018272399477215:mismatch_sum=395.0:name=N29364:qcovhsp_avg=99.28253968253969:qcovhsp_max=100.0:qcovhsp_min=95.2:qcovhsp_std=1.283711816034153:qcovhsp_sum=6254.8:qend_avg=132.25396825396825:qend_max=180.0:qend_min=79.0:qend_std=24.631456582058128:qend_sum=8332.0:qstart_avg=1.5873015873015872:qstart_max=8.0:qstart_min=1.0:qstart_std=1.4987620766541954:qstart_sum=100.0:ref_name_counter=GB_GCA_001464385.1_protein.faa_LNFB01000325.1_49@PF00015_full_PFAM.297.464--23||GB_GCA_013214025.1_protein.faa_JABSRN010000067.1_68@PF00015_full_PFAM.316.467--2||GB_GCA_013812955.1_protein.faa_JACCSO010000413.1_5@PF00015_full_PFAM.366.565--5||GB_GCA_016218785.1_protein.faa_JACRCY010000584.1_4@PF00015_full_PFAM.274.431--2||GB_GCA_016709225.1_protein.faa_JADJEE010000012.1_1387@PF00015_full_PFAM.311.483--4||GB_GCA_016714285.1_protein.faa_JADJNN010000038.1_63@PF00015_full_PFAM.360.558--1||GB_GCA_017990795.1_protein.faa_JAGNNG010000034.1_4@PF00015_full_PFAM.277.426--1||GB_GCA_902826865.1_protein.faa_CADEGN010000316.1_7@PF00015_full_PFAM.271.429--8||RS_GCF_000170895.1_protein.faa_NZ_ABCS01000102.1_21@PF00015_full_PFAM.244.408--2||RS_GCF_002343915.1_protein.faa_NZ_NETK01000001.1_6124@PF00015_full_PFAM.422.583--5||RS_GCF_002994615.1_protein.faa_NZ_PVNK01000288.1_13@PF00015_full_PFAM.247.411--9||RS_GCF_005144585.1_protein.faa_NZ_SSMQ01000009.1_35@PF00015_full_PFAM.522.670--1:scovhsp_avg=78.91428571428571:scovhsp_max=99.4:scovhsp_min=50.3:scovhsp_std=13.669542989067116:scovhsp_sum=4971.599999999999:send_avg=153.3015873015873:send_max=189.0:send_min=90.0:send_std=20.252148369219213:send_sum=9658.0:sstart_avg=22.634920634920636:sstart_max=85.0:sstart_min=1.0:sstart_std=17.97336881853672:sstart_sum=1426.0])0.707:0.00677591[&&NHX:Sample_counter=rhizpot1--3||rhiztom1--53||rhiztom2--57||rhiztom3--49:Type_counter=GTDB--16||capture--162:besthit_avg=94.62173913043478:besthit_max=100.0:besthit_min=61.5:besthit_std=7.541334520011096:besthit_sum=6528.9:bitscore_avg=125.02753623188406:bitscore_max=223.0:bitscore_min=57.4:bitscore_std=30.575321094259174:bitscore_sum=8626.9:capture_class_counter=c__Actinomycetia--2||c__Alphaproteobacteria--9||c__Bacilli--1||c__Chitinivibrionia--1||c__Clostridia--5||c__Desulfuromonadia--1||c__Gammaproteobacteria--126||c__Gemmatimonadetes--1||c__Halobacteria--4||c__Krumholzibacteria--1||c__Myxococcia--3||c__Planctomycetia--1||c__Polyangia--2||c__RBG-13-61-14--1||c__Spirochaetia--3||c__UBA4802--1:capture_domain_counter=d__Archaea--4||d__Bacteria--158:capture_family_counter=f__Beijerinckiaceae--1||f__Burkholderiaceae--1||f__Cellulomonadaceae--1||f__Chitinispirillaceae--1||f__Gemmatimonadaceae--1||f__Geobacteraceae--1||f__Haloferacaceae--1||f__JAAYOS01--1||f__JAGODF01--1||f__LZORAL124-64-63--1||f__Micromonosporaceae--1||f__Myxococcaceae--3||f__Nannocystaceae--2||f__Natrialbaceae--3||f__Oscillospiraceae--2||f__Paenibacillaceae--1||f__Pseudomonadaceae--46||f__RBG-13-61-14--1||f__Rhizobiaceae--3||f__Rhodobacteraceae--1||f__Rhodocyclaceae--51||f__Ruminococcaceae--2||f__Sedimenticolaceae--1||f__Thermoguttaceae--1||f__Thiomicrospiraceae--27||f__UBA12059--3||f__Xanthobacteraceae--4:capture_genus_counter=g__Actinoplanes--1||g__Afipia--1||g__Agrobacterium--1||g__Archangium_A--3||g__Azospira_A--1||g__Bradyrhizobium--2||g__Caballeronia--1||g__Celeribacter--1||g__Cellulomonas--1||g__FKL33--2||g__Gemmatimonas--1||g__Geomonas--1||g__Halorubrum--1||g__JAAYOS01--1||g__JACOUN01--5||g__JAFGNB01--1||g__JAFGRD01--1||g__JAGODF01--1||g__LZORAL124-64-63--1||g__Lawsonibacter--2||g__Methylobacterium--1||g__Nannocystis--2||g__Natronorubrum--3||g__Paenibacillus--1||g__Pseudolabrys--1||g__Pseudomonas_E--46||g__RBG-13-61-14--1||g__Ruminiclostridium_E--2||g__SZUA-370--3||g__Sedimenticola--1||g__Thauera--45||g__Thiomicrospira--27:capture_order_counter=o__Actinomycetales--1||o__Burkholderiales--52||o__Chitinivibrionales--1||o__Chromatiales--1||o__Gemmatimonadales--1||o__Geobacterales--1||o__Halobacteriales--4||o__LZORAL124-64-63--1||o__Mycobacteriales--1||o__Myxococcales--3||o__Nannocystales--2||o__Oscillospirales--5||o__Paenibacillales--1||o__Pirellulales--1||o__Pseudomonadales--46||o__RBG-13-61-14--1||o__Rhizobiales--8||o__Rhodobacterales--1||o__Thiomicrospirales--27||o__Treponematales--3||o__UBA4802--1:capture_phylum_counter=p__Actinobacteriota--2||p__Desulfobacterota--1||p__Fibrobacterota--1||p__Firmicutes--1||p__Firmicutes_A--5||p__Gemmatimonadota--1||p__Halobacteriota--4||p__Krumholzibacteriota--1||p__Myxococcota--5||p__Planctomycetota--1||p__Proteobacteria--135||p__RBG-13-61-14--1||p__Spirochaetota--4:capture_species_counter=s__Actinoplanes liguriensis--1||s__Afipia massiliensis--1||s__Agrobacterium cavarae--1||s__Archangium_A sp903905455--3||s__Azospira_A restricta--1||s__Bradyrhizobium betae_A--1||s__Bradyrhizobium japonicum_F--1||s__Caballeronia sordidicola_A--1||s__Celeribacter halophilus--1||s__Cellulomonas sp014763765--1||s__FKL33 sp005222915--2||s__Gemmatimonas sp013004105--1||s__Geomonas sp018986915--1||s__Halorubrum sp004114375--1||s__JAAYOS01 sp012521525--1||s__JACOUN01 sp016177805--5||s__JAFGNB01 sp016930275--1||s__JAFGRD01 sp016935315--1||s__JAGODF01 sp017998375--1||s__LZORAL124-64-63 sp016744275--1||s__Lawsonibacter sp910578735--2||s__Methylobacterium sp001542815--1||s__Nannocystis exedens--2||s__Natronorubrum halalkaliphilum--3||s__Paenibacillus sp001517085--1||s__Pseudolabrys sp903839845--1||s__Pseudomonas_E entomophila--1||s__Pseudomonas_E khazarica--3||s__Pseudomonas_E koreensis--3||s__Pseudomonas_E sp000631985--1||s__Pseudomonas_E sp001269805--35||s__Pseudomonas_E sp002338065--2||s__Pseudomonas_E sp900187515--1||s__RBG-13-61-14 sp001797815--1||s__Ruminiclostridium_E sp017550775--2||s__SZUA-370 sp003247225--2||s__SZUA-370 sp018816345--1||s__Sedimenticola selenatireducens--1||s__Thauera sp017997795--45||s__Thiomicrospira microaerophila--27:evalue_avg=8.090434333436902e-13:evalue_max=5.45e-11:evalue_min=2.37e-74:evalue_std=6.560550937426061e-12:evalue_sum=5.5823996900714624e-11:gapopen_avg=0.13043478260869565:gapopen_max=2.0:gapopen_min=0.0:gapopen_std=0.38013323818416417:gapopen_sum=9.0:gtdb_class_counter=c__Nitrospiria--4||c__Polyangia--12:gtdb_domain_counter=d__Bacteria--16:gtdb_family_counter=f__JACQBW01--4||f__Nannocystaceae--10||f__SLPX01--2:gtdb_genus_counter=g__FL481--1||g__Ga0077550--3||g__JAAZXR01--1||g__JACOTA01--1||g__JACQBW01--2||g__JACQBY01--1||g__JADJRG01--1||g__Nannocystis--4||g__SLPX01--2:gtdb_order_counter=o__HGW-17--2||o__JACQBW01--4||o__Nannocystales--10:gtdb_phylum_counter=p__Myxococcota--12||p__Nitrospirota--4:gtdb_species_counter=s__FL481 sp006508105--1||s__Ga0077550 sp001464385--1||s__Ga0077550 sp016709225--1||s__Ga0077550 sp902826865--1||s__JAAZXR01 sp014240065--1||s__JACOTA01 sp016178585--1||s__JACQBW01 sp016194305--2||s__JACQBY01 sp016201875--1||s__JADJRG01 sp016712315--1||s__Nannocystis exedens--1||s__Nannocystis sp013812955--1||s__Nannocystis sp016714285--1||s__Nannocystis sp016793465--1||s__SLPX01 sp007131745--1||s__SLPX01 sp011390535--1:heptad_counter=MCP-40H--11||MCP-44H--2||MCP-64H--165:lbd_counter=:lca_tree=d__Bacteria:length_avg=132.20289855072463:length_max=180.0:length_min=79.0:length_std=24.6383128899502:length_sum=9122.0:mismatch_avg=6.811594202898551:mismatch_max=49.0:mismatch_min=0.0:mismatch_std=9.341991477949634:mismatch_sum=470.0:name=N29365:qcovhsp_avg=99.27826086956523:qcovhsp_max=100.0:qcovhsp_min=95.2:qcovhsp_std=1.2507491361318328:qcovhsp_sum=6850.200000000001:qend_avg=132.69565217391303:qend_max=180.0:qend_min=79.0:qend_std=24.968983316852086:qend_sum=9156.0:qstart_avg=1.5797101449275361:qstart_max=8.0:qstart_min=1.0:qstart_std=1.4390131126150032:qstart_sum=109.0:ref_name_counter=GB_GCA_001464385.1_protein.faa_LNFB01000325.1_49@PF00015_full_PFAM.297.464--24||GB_GCA_013214025.1_protein.faa_JABSRN010000067.1_68@PF00015_full_PFAM.316.467--2||GB_GCA_013812955.1_protein.faa_JACCSO010000413.1_5@PF00015_full_PFAM.366.565--6||GB_GCA_016218785.1_protein.faa_JACRCY010000584.1_4@PF00015_full_PFAM.274.431--2||GB_GCA_016709225.1_protein.faa_JADJEE010000012.1_1387@PF00015_full_PFAM.311.483--5||GB_GCA_016714285.1_protein.faa_JADJNN010000038.1_63@PF00015_full_PFAM.360.558--1||GB_GCA_017990795.1_protein.faa_JAGNNG010000034.1_4@PF00015_full_PFAM.277.426--1||GB_GCA_902826865.1_protein.faa_CADEGN010000316.1_7@PF00015_full_PFAM.271.429--11||RS_GCF_000170895.1_protein.faa_NZ_ABCS01000102.1_21@PF00015_full_PFAM.244.408--2||RS_GCF_002343915.1_protein.faa_NZ_NETK01000001.1_6124@PF00015_full_PFAM.422.583--5||RS_GCF_002994615.1_protein.faa_NZ_PVNK01000288.1_13@PF00015_full_PFAM.247.411--9||RS_GCF_005144585.1_protein.faa_NZ_SSMQ01000009.1_35@PF00015_full_PFAM.522.670--1:scovhsp_avg=79.09999999999998:scovhsp_max=99.4:scovhsp_min=50.3:scovhsp_std=13.703692074422435:scovhsp_sum=5457.899999999999:send_avg=153.18840579710144:send_max=189.0:send_min=90.0:send_std=21.152301614661532:send_sum=10570.0:sstart_avg=22.043478260869566:sstart_max=85.0:sstart_min=1.0:sstart_std=17.34208989255425:sstart_sum=1521.0],(056c11e6-5487-44fd-a959-f823f27a9432_5@MCPsignal.152.222:0.00843185[&&NHX:Sample=rhiztom2:Type=capture:capture_class=c__Alphaproteobacteria:capture_domain=d__Bacteria:capture_family=f__Sphingomonadaceae:capture_genus=g__Novosphingobium:capture_order=o__Sphingomonadales:capture_phylum=p__Proteobacteria:capture_species=s__Novosphingobium malaysiense:heptad=MCP-64H],((((e779b872-0404-434a-a821-fea2b51824a4_5@MCPsignal.173.243:5e-09[&&NHX:Sample=rhizpot1:Type=capture:capture_class=c__Gammaproteobacteria:capture_domain=d__Bacteria:capture_family=f__Pseudomonadaceae:capture_genus=g__Pseudomonas_E:capture_order=o__Pseudomonadales:capture_phylum=p__Proteobacteria:capture_species=s__Pseudomonas_E sp900187515:heptad=MCP-64H],(56bd01e3-9b12-4503-b8dd-4fa1acb9464e_3@MCPsignal.198.263:5e-09[&&NHX:Sample=rhizpot1:Type=capture:capture_class=c__Alphaproteobacteria:capture_domain=d__Bacteria:capture_family=f__Sphingomonadaceae:capture_genus=g__Sphingobium:capture_order=o__Sphingomonadales:capture_phylum=p__Proteobacteria:capture_species=s__Sphingobium subterraneum:heptad=MCP-64H],fa57748c-d815-4492-bacb-2ccf7051220d_6@MCPsignal.183.256:5e-09[&&NHX:Sample=rhizpot1:Type=capture:capture_class=c__Alphaproteobacteria:capture_domain=d__Bacteria:capture_family=f__Sphingomonadaceae:capture_genus=g__Sphingobium:capture_order=o__Sphingomonadales:capture_phylum=p__Proteobacteria:capture_species=s__Sphingobium subterraneum:heptad=MCP-64H])0.988:0.32857[&&NHX:Sample_counter=rhizpot1--2:Type_counter=capture--2:capture_class_counter=c__Alphaproteobacteria--2:capture_domain_counter=d__Bacteria--2:capture_family_counter=f__Sphingomonadaceae--2:capture_genus_counter=g__Sphingobium--2:capture_order_counter=o__Sphingomonadales--2:capture_phylum_counter=p__Proteobacteria--2:capture_species_counter=s__Sphingobium subterraneum--2:gtdb_class_counter=:gtdb_domain_counter=:gtdb_family_counter=:gtdb_genus_counter=:gtdb_order_counter=:gtdb_phylum_counter=:gtdb_species_counter=:heptad_counter=MCP-64H--2:lbd_counter=:name=N29370:ref_name_counter=])0.847:0.0308342[&&NHX:Sample_counter=rhizpot1--3:Type_counter=capture--3:capture_class_counter=c__Alphaproteobacteria--2||c__Gammaproteobacteria--1:capture_domain_counter=d__Bacteria--3:capture_family_counter=f__Pseudomonadaceae--1||f__Sphingomonadaceae--2:capture_genus_counter=g__Pseudomonas_E--1||g__Sphingobium--2:capture_order_counter=o__Pseudomonadales--1||o__Sphingomonadales--2:capture_phylum_counter=p__Proteobacteria--3:capture_species_counter=s__Pseudomonas_E sp900187515--1||s__Sphingobium subterraneum--2:gtdb_class_counter=:gtdb_domain_counter=:gtdb_family_counter=:gtdb_genus_counter=:gtdb_order_counter=:gtdb_phylum_counter=:gtdb_species_counter=:heptad_counter=MCP-64H--3:lbd_counter=:name=N29371:ref_name_counter=],de995dbf-12b4-48e2-b99a-e5f904ec479d_4@MCPsignal.118.172:5e-09[&&NHX:Sample=rhizpot3:Type=capture:capture_class=c__Alphaproteobacteria:capture_domain=d__Bacteria:capture_family=f__Rhodobacteraceae:capture_genus=g__Sulfitobacter_F:capture_order=o__Rhodobacterales:capture_phylum=p__Proteobacteria:capture_species=s__Sulfitobacter_F sp017592335:heptad=MCP-64H])0:5e-09[&&NHX:Sample_counter=rhizpot1--3||rhizpot3--1:Type_counter=capture--4:capture_class_counter=c__Alphaproteobacteria--3||c__Gammaproteobacteria--1:capture_domain_counter=d__Bacteria--4:capture_family_counter=f__Pseudomonadaceae--1||f__Rhodobacteraceae--1||f__Sphingomonadaceae--2:capture_genus_counter=g__Pseudomonas_E--1||g__Sphingobium--2||g__Sulfitobacter_F--1:capture_order_counter=o__Pseudomonadales--1||o__Rhodobacterales--1||o__Sphingomonadales--2:capture_phylum_counter=p__Proteobacteria--4:capture_species_counter=s__Pseudomonas_E sp900187515--1||s__Sphingobium subterraneum--2||s__Sulfitobacter_F sp017592335--1:gtdb_class_counter=:gtdb_domain_counter=:gtdb_family_counter=:gtdb_genus_counter=:gtdb_order_counter=:gtdb_phylum_counter=:gtdb_species_counter=:heptad_counter=MCP-64H--4:lbd_counter=:name=N29373:ref_name_counter=],((1533e899-56fb-4f81-850b-0dab50d5bdbb_1@MCPsignal.364.433:0.160134[&&NHX:Sample=rhizpot2:Type=capture:capture_class=c__Thermococci:capture_domain=d__Archaea:capture_family=f__Thermococcaceae:capture_genus=g__Thermococcus:capture_order=o__Thermococcales:capture_phylum=p__Methanobacteriota_B:capture_species=s__Thermococcus sp012027495:heptad=MCP-64H],(((41f3af32-0e02-4c70-be93-dff6e58ddb00_4@MCPsignal.27.80:5e-09[&&NHX:Sample=rhizpot1:Type=capture:capture_class=c__Alphaproteobacteria:capture_domain=d__Bacteria:capture_family=f__Rhodobacteraceae:capture_genus=g__Celeribacter:capture_order=o__Rhodobacterales:capture_phylum=p__Proteobacteria:capture_species=s__Celeribacter halophilus:heptad=MCP-64H],d4802604-7826-4c72-8b08-d87695fdc6aa_2@MCPsignal.89.141:0.19866[&&NHX:Sample=rhizpot1:Type=capture:capture_class=c__Myxococcia:capture_domain=d__Bacteria:capture_family=f__Myxococcaceae:capture_genus=g__Myxococcus:capture_order=o__Myxococcales:capture_phylum=p__Myxococcota:capture_species=s__Myxococcus sp014656495:heptad=MCP-64H])0:5e-09[&&NHX:Sample_counter=rhizpot1--2:Type_counter=capture--2:capture_class_counter=c__Alphaproteobacteria--1||c__Myxococcia--1:capture_domain_counter=d__Bacteria--2:capture_family_counter=f__Myxococcaceae--1||f__Rhodobacteraceae--1:capture_genus_counter=g__Celeribacter--1||g__Myxococcus--1:capture_order_counter=o__Myxococcales--1||o__Rhodobacterales--1:capture_phylum_counter=p__Myxococcota--1||p__Proteobacteria--1:capture_species_counter=s__Celeribacter halophilus--1||s__Myxococcus sp014656495--1:gtdb_class_counter=:gtdb_domain_counter=:gtdb_family_counter=:gtdb_genus_counter=:gtdb_order_counter=:gtdb_phylum_counter=:gtdb_species_counter=:heptad_counter=MCP-64H--2:lbd_counter=:name=N29377:ref_name_counter=],(7c7593de-730a-436d-82ce-f84d9975085b_4@MCPsignal.89.143:5e-09[&&NHX:Sample=rhizpot1:Type=capture:capture_class=c__Alphaproteobacteria:capture_domain=d__Bacteria:capture_family=f__Sphingomonadaceae:capture_genus=g__Sphingomonas:capture_order=o__Sphingomonadales:capture_phylum=p__Proteobacteria:capture_species=s__Sphingomonas endophytica:heptad=MCP-64H],(3959865c-8864-4212-9fd5-6d3967c4517f_1@MCPsignal.53.75:5e-09[&&NHX:Sample=rhizpot1:Type=capture:capture_class=c__Desulfuromonadia:capture_domain=d__Bacteria:capture_family=f__Trichloromonadaceae:capture_genus=g__Trichloromonas:capture_order=o__Desulfuromonadales:capture_phylum=p__Desulfobacterota:capture_species=s__Trichloromonas acetexigens:heptad=MCP-64H],54fe5c15-3c26-406d-908a-26ee8b0c6452_2@MCPsignal.220.318:0.0164516[&&NHX:Sample=rhiztom1:Type=capture:capture_class=c__Gammaproteobacteria:capture_domain=d__Bacteria:capture_family=f__Pseudomonadaceae:capture_genus=g__Pseudomonas_E:capture_order=o__Pseudomonadales:capture_phylum=p__Proteobacteria:capture_species=s__Pseudomonas_E japonica:heptad=MCP-64H])0:1.0035e-05[&&NHX:Sample_counter=rhizpot1--1||rhiztom1--1:Type_counter=capture--2:capture_class_counter=c__Desulfuromonadia--1||c__Gammaproteobacteria--1:capture_domain_counter=d__Bacteria--2:capture_family_counter=f__Pseudomonadaceae--1||f__Trichloromonadaceae--1:capture_genus_counter=g__Pseudomonas_E--1||g__Trichloromonas--1:capture_order_counter=o__Desulfuromonadales--1||o__Pseudomonadales--1:capture_phylum_counter=p__Desulfobacterota--1||p__Proteobacteria--1:capture_species_counter=s__Pseudomonas_E japonica--1||s__Trichloromonas acetexigens--1:gtdb_class_counter=:gtdb_domain_counter=:gtdb_family_counter=:gtdb_genus_counter=:gtdb_order_counter=:gtdb_phylum_counter=:gtdb_species_counter=:heptad_counter=MCP-64H--2:lbd_counter=:name=N29381:ref_name_counter=])0:1.8e-08[&&NHX:Sample_counter=rhizpot1--2||rhiztom1--1:Type_counter=capture--3:capture_class_counter=c__Alphaproteobacteria--1||c__Desulfuromonadia--1||c__Gammaproteobacteria--1:capture_domain_counter=d__Bacteria--3:capture_family_counter=f__Pseudomonadaceae--1||f__Sphingomonadaceae--1||f__Trichloromonadaceae--1:capture_genus_counter=g__Pseudomonas_E--1||g__Sphingomonas--1||g__Trichloromonas--1:capture_order_counter=o__Desulfuromonadales--1||o__Pseudomonadales--1||o__Sphingomonadales--1:capture_phylum_counter=p__Desulfobacterota--1||p__Proteobacteria--2:capture_species_counter=s__Pseudomonas_E japonica--1||s__Sphingomonas endophytica--1||s__Trichloromonas acetexigens--1:gtdb_class_counter=:gtdb_domain_counter=:gtdb_family_counter=:gtdb_genus_counter=:gtdb_order_counter=:gtdb_phylum_counter=:gtdb_species_counter=:heptad_counter=MCP-64H--3:lbd_counter=:name=N29382:ref_name_counter=])0:1.8e-08[&&NHX:Sample_counter=rhizpot1--4||rhiztom1--1:Type_counter=capture--5:capture_class_counter=c__Alphaproteobacteria--2||c__Desulfuromonadia--1||c__Gammaproteobacteria--1||c__Myxococcia--1:capture_domain_counter=d__Bacteria--5:capture_family_counter=f__Myxococcaceae--1||f__Pseudomonadaceae--1||f__Rhodobacteraceae--1||f__Sphingomonadaceae--1||f__Trichloromonadaceae--1:capture_genus_counter=g__Celeribacter--1||g__Myxococcus--1||g__Pseudomonas_E--1||g__Sphingomonas--1||g__Trichloromonas--1:capture_order_counter=o__Desulfuromonadales--1||o__Myxococcales--1||o__Pseudomonadales--1||o__Rhodobacterales--1||o__Sphingomonadales--1:capture_phylum_counter=p__Desulfobacterota--1||p__Myxococcota--1||p__Proteobacteria--3:capture_species_counter=s__Celeribacter halophilus--1||s__Myxococcus sp014656495--1||s__Pseudomonas_E japonica--1||s__Sphingomonas endophytica--1||s__Trichloromonas acetexigens--1:gtdb_class_counter=:gtdb_domain_counter=:gtdb_family_counter=:gtdb_genus_counter=:gtdb_order_counter=:gtdb_phylum_counter=:gtdb_species_counter=:heptad_counter=MCP-64H--5:lbd_counter=:name=N29383:ref_name_counter=],38ca17f0-d1b4-5d6d-b62d-62bf283ae269_2@MCPsignal.27.79:5e-09[&&NHX:Sample=rhizpot1:Type=capture:capture_class=c__Alphaproteobacteria:capture_domain=d__Bacteria:capture_family=f__Sphingomonadaceae:capture_genus=g__Sphingomonas:capture_order=o__Sphingomonadales:capture_phylum=p__Proteobacteria:capture_species=s__Sphingomonas endophytica:heptad=MCP-64H])0.231:1.8e-08[&&NHX:Sample_counter=rhizpot1--5||rhiztom1--1:Type_counter=capture--6:capture_class_counter=c__Alphaproteobacteria--3||c__Desulfuromonadia--1||c__Gammaproteobacteria--1||c__Myxococcia--1:capture_domain_counter=d__Bacteria--6:capture_family_counter=f__Myxococcaceae--1||f__Pseudomonadaceae--1||f__Rhodobacteraceae--1||f__Sphingomonadaceae--2||f__Trichloromonadaceae--1:capture_genus_counter=g__Celeribacter--1||g__Myxococcus--1||g__Pseudomonas_E--1||g__Sphingomonas--2||g__Trichloromonas--1:capture_order_counter=o__Desulfuromonadales--1||o__Myxococcales--1||o__Pseudomonadales--1||o__Rhodobacterales--1||o__Sphingomonadales--2:capture_phylum_counter=p__Desulfobacterota--1||p__Myxococcota--1||p__Proteobacteria--4:capture_species_counter=s__Celeribacter halophilus--1||s__Myxococcus sp014656495--1||s__Pseudomonas_E japonica--1||s__Sphingomonas endophytica--2||s__Trichloromonas acetexigens--1:gtdb_class_counter=:gtdb_domain_counter=:gtdb_family_counter=:gtdb_genus_counter=:gtdb_order_counter=:gtdb_phylum_counter=:gtdb_species_counter=:heptad_counter=MCP-64H--6:lbd_counter=:name=N29385:ref_name_counter=])0:1.3e-08[&&NHX:Sample_counter=rhizpot1--5||rhizpot2--1||rhiztom1--1:Type_counter=capture--7:capture_class_counter=c__Alphaproteobacteria--3||c__Desulfuromonadia--1||c__Gammaproteobacteria--1||c__Myxococcia--1||c__Thermococci--1:capture_domain_counter=d__Archaea--1||d__Bacteria--6:capture_family_counter=f__Myxococcaceae--1||f__Pseudomonadaceae--1||f__Rhodobacteraceae--1||f__Sphingomonadaceae--2||f__Thermococcaceae--1||f__Trichloromonadaceae--1:capture_genus_counter=g__Celeribacter--1||g__Myxococcus--1||g__Pseudomonas_E--1||g__Sphingomonas--2||g__Thermococcus--1||g__Trichloromonas--1:capture_order_counter=o__Desulfuromonadales--1||o__Myxococcales--1||o__Pseudomonadales--1||o__Rhodobacterales--1||o__Sphingomonadales--2||o__Thermococcales--1:capture_phylum_counter=p__Desulfobacterota--1||p__Methanobacteriota_B--1||p__Myxococcota--1||p__Proteobacteria--4:capture_species_counter=s__Celeribacter halophilus--1||s__Myxococcus sp014656495--1||s__Pseudomonas_E japonica--1||s__Sphingomonas endophytica--2||s__Thermococcus sp012027495--1||s__Trichloromonas acetexigens--1:gtdb_class_counter=:gtdb_domain_counter=:gtdb_family_counter=:gtdb_genus_counter=:gtdb_order_counter=:gtdb_phylum_counter=:gtdb_species_counter=:heptad_counter=MCP-64H--7:lbd_counter=:name=N29386:ref_name_counter=],a45804ad-11f6-4e42-b08a-56b9fc041622_5@MCPsignal.190.294:0.0109702[&&NHX:Sample=rhiztom1:Type=capture:capture_class=c__Polyangia:capture_domain=d__Bacteria:capture_family=f__Nannocystaceae:capture_genus=g__Nannocystis:capture_order=o__Nannocystales:capture_phylum=p__Myxococcota:capture_species=s__Nannocystis exedens:heptad=MCP-64H])0.909:0.0927344[&&NHX:Sample_counter=rhizpot1--5||rhizpot2--1||rhiztom1--2:Type_counter=capture--8:capture_class_counter=c__Alphaproteobacteria--3||c__Desulfuromonadia--1||c__Gammaproteobacteria--1||c__Myxococcia--1||c__Polyangia--1||c__Thermococci--1:capture_domain_counter=d__Archaea--1||d__Bacteria--7:capture_family_counter=f__Myxococcaceae--1||f__Nannocystaceae--1||f__Pseudomonadaceae--1||f__Rhodobacteraceae--1||f__Sphingomonadaceae--2||f__Thermococcaceae--1||f__Trichloromonadaceae--1:capture_genus_counter=g__Celeribacter--1||g__Myxococcus--1||g__Nannocystis--1||g__Pseudomonas_E--1||g__Sphingomonas--2||g__Thermococcus--1||g__Trichloromonas--1:capture_order_counter=o__Desulfuromonadales--1||o__Myxococcales--1||o__Nannocystales--1||o__Pseudomonadales--1||o__Rhodobacterales--1||o__Sphingomonadales--2||o__Thermococcales--1:capture_phylum_counter=p__Desulfobacterota--1||p__Methanobacteriota_B--1||p__Myxococcota--2||p__Proteobacteria--4:capture_species_counter=s__Celeribacter halophilus--1||s__Myxococcus sp014656495--1||s__Nannocystis exedens--1||s__Pseudomonas_E japonica--1||s__Sphingomonas endophytica--2||s__Thermococcus sp012027495--1||s__Trichloromonas acetexigens--1:gtdb_class_counter=:gtdb_domain_counter=:gtdb_family_counter=:gtdb_genus_counter=:gtdb_order_counter=:gtdb_phylum_counter=:gtdb_species_counter=:heptad_counter=MCP-64H--8:lbd_counter=:name=N29388:ref_name_counter=])0:5e-09[&&NHX:Sample_counter=rhizpot1--8||rhizpot2--1||rhizpot3--1||rhiztom1--2:Type_counter=capture--12:capture_class_counter=c__Alphaproteobacteria--6||c__Desulfuromonadia--1||c__Gammaproteobacteria--2||c__Myxococcia--1||c__Polyangia--1||c__Thermococci--1:capture_domain_counter=d__Archaea--1||d__Bacteria--11:capture_family_counter=f__Myxococcaceae--1||f__Nannocystaceae--1||f__Pseudomonadaceae--2||f__Rhodobacteraceae--2||f__Sphingomonadaceae--4||f__Thermococcaceae--1||f__Trichloromonadaceae--1:capture_genus_counter=g__Celeribacter--1||g__Myxococcus--1||g__Nannocystis--1||g__Pseudomonas_E--2||g__Sphingobium--2||g__Sphingomonas--2||g__Sulfitobacter_F--1||g__Thermococcus--1||g__Trichloromonas--1:capture_order_counter=o__Desulfuromonadales--1||o__Myxococcales--1||o__Nannocystales--1||o__Pseudomonadales--2||o__Rhodobacterales--2||o__Sphingomonadales--4||o__Thermococcales--1:capture_phylum_counter=p__Desulfobacterota--1||p__Methanobacteriota_B--1||p__Myxococcota--2||p__Proteobacteria--8:capture_species_counter=s__Celeribacter halophilus--1||s__Myxococcus sp014656495--1||s__Nannocystis exedens--1||s__Pseudomonas_E japonica--1||s__Pseudomonas_E sp900187515--1||s__Sphingobium subterraneum--2||s__Sphingomonas endophytica--2||s__Sulfitobacter_F sp017592335--1||s__Thermococcus sp012027495--1||s__Trichloromonas acetexigens--1:gtdb_class_counter=:gtdb_domain_counter=:gtdb_family_counter=:gtdb_genus_counter=:gtdb_order_counter=:gtdb_phylum_counter=:gtdb_species_counter=:heptad_counter=MCP-64H--12:lbd_counter=:name=N29389:ref_name_counter=],532286da-1a75-4255-a40a-33863ea73bef_2@MCPsignal.279.351:0.303863[&&NHX:Sample=rhiztom3:Type=capture:capture_class=c__Clostridia:capture_domain=d__Bacteria:capture_family=f__Lachnospiraceae:capture_genus=g__CAG-791:capture_order=o__Lachnospirales:capture_phylum=p__Firmicutes_A:capture_species=s__CAG-791 sp900316855:heptad=MCP-64H])0.658:0.0368913[&&NHX:Sample_counter=rhizpot1--8||rhizpot2--1||rhizpot3--1||rhiztom1--2||rhiztom3--1:Type_counter=capture--13:capture_class_counter=c__Alphaproteobacteria--6||c__Clostridia--1||c__Desulfuromonadia--1||c__Gammaproteobacteria--2||c__Myxococcia--1||c__Polyangia--1||c__Thermococci--1:capture_domain_counter=d__Archaea--1||d__Bacteria--12:capture_family_counter=f__Lachnospiraceae--1||f__Myxococcaceae--1||f__Nannocystaceae--1||f__Pseudomonadaceae--2||f__Rhodobacteraceae--2||f__Sphingomonadaceae--4||f__Thermococcaceae--1||f__Trichloromonadaceae--1:capture_genus_counter=g__CAG-791--1||g__Celeribacter--1||g__Myxococcus--1||g__Nannocystis--1||g__Pseudomonas_E--2||g__Sphingobium--2||g__Sphingomonas--2||g__Sulfitobacter_F--1||g__Thermococcus--1||g__Trichloromonas--1:capture_order_counter=o__Desulfuromonadales--1||o__Lachnospirales--1||o__Myxococcales--1||o__Nannocystales--1||o__Pseudomonadales--2||o__Rhodobacterales--2||o__Sphingomonadales--4||o__Thermococcales--1:capture_phylum_counter=p__Desulfobacterota--1||p__Firmicutes_A--1||p__Methanobacteriota_B--1||p__Myxococcota--2||p__Proteobacteria--8:capture_species_counter=s__CAG-791 sp900316855--1||s__Celeribacter halophilus--1||s__Myxococcus sp014656495--1||s__Nannocystis exedens--1||s__Pseudomonas_E japonica--1||s__Pseudomonas_E sp900187515--1||s__Sphingobium subterraneum--2||s__Sphingomonas endophytica--2||s__Sulfitobacter_F sp017592335--1||s__Thermococcus sp012027495--1||s__Trichloromonas acetexigens--1:gtdb_class_counter=:gtdb_domain_counter=:gtdb_family_counter=:gtdb_genus_counter=:gtdb_order_counter=:gtdb_phylum_counter=:gtdb_species_counter=:heptad_counter=MCP-64H--13:lbd_counter=:name=N29391:ref_name_counter=])0.443:0.0497563[&&NHX:Sample_counter=rhizpot1--8||rhizpot2--1||rhizpot3--1||rhiztom1--2||rhiztom2--1||rhiztom3--1:Type_counter=capture--14:capture_class_counter=c__Alphaproteobacteria--7||c__Clostridia--1||c__Desulfuromonadia--1||c__Gammaproteobacteria--2||c__Myxococcia--1||c__Polyangia--1||c__Thermococci--1:capture_domain_counter=d__Archaea--1||d__Bacteria--13:capture_family_counter=f__Lachnospiraceae--1||f__Myxococcaceae--1||f__Nannocystaceae--1||f__Pseudomonadaceae--2||f__Rhodobacteraceae--2||f__Sphingomonadaceae--5||f__Thermococcaceae--1||f__Trichloromonadaceae--1:capture_genus_counter=g__CAG-791--1||g__Celeribacter--1||g__Myxococcus--1||g__Nannocystis--1||g__Novosphingobium--1||g__Pseudomonas_E--2||g__Sphingobium--2||g__Sphingomonas--2||g__Sulfitobacter_F--1||g__Thermococcus--1||g__Trichloromonas--1:capture_order_counter=o__Desulfuromonadales--1||o__Lachnospirales--1||o__Myxococcales--1||o__Nannocystales--1||o__Pseudomonadales--2||o__Rhodobacterales--2||o__Sphingomonadales--5||o__Thermococcales--1:capture_phylum_counter=p__Desulfobacterota--1||p__Firmicutes_A--1||p__Methanobacteriota_B--1||p__Myxococcota--2||p__Proteobacteria--9:capture_species_counter=s__CAG-791 sp900316855--1||s__Celeribacter halophilus--1||s__Myxococcus sp014656495--1||s__Nannocystis exedens--1||s__Novosphingobium malaysiense--1||s__Pseudomonas_E japonica--1||s__Pseudomonas_E sp900187515--1||s__Sphingobium subterraneum--2||s__Sphingomonas endophytica--2||s__Sulfitobacter_F sp017592335--1||s__Thermococcus sp012027495--1||s__Trichloromonas acetexigens--1:gtdb_class_counter=:gtdb_domain_counter=:gtdb_family_counter=:gtdb_genus_counter=:gtdb_order_counter=:gtdb_phylum_counter=:gtdb_species_counter=:heptad_counter=MCP-64H--14:lbd_counter=:name=N29392:ref_name_counter=])0.795:0.0154384[&&NHX:Sample_counter=rhizpot1--11||rhizpot2--1||rhizpot3--1||rhiztom1--55||rhiztom2--58||rhiztom3--50:Type_counter=GTDB--16||capture--176:besthit_avg=94.62173913043478:besthit_max=100.0:besthit_min=61.5:besthit_std=7.541334520011096:besthit_sum=6528.9:bitscore_avg=125.02753623188406:bitscore_max=223.0:bitscore_min=57.4:bitscore_std=30.575321094259174:bitscore_sum=8626.9:capture_class_counter=c__Actinomycetia--2||c__Alphaproteobacteria--16||c__Bacilli--1||c__Chitinivibrionia--1||c__Clostridia--6||c__Desulfuromonadia--2||c__Gammaproteobacteria--128||c__Gemmatimonadetes--1||c__Halobacteria--4||c__Krumholzibacteria--1||c__Myxococcia--4||c__Planctomycetia--1||c__Polyangia--3||c__RBG-13-61-14--1||c__Spirochaetia--3||c__Thermococci--1||c__UBA4802--1:capture_domain_counter=d__Archaea--5||d__Bacteria--171:capture_family_counter=f__Beijerinckiaceae--1||f__Burkholderiaceae--1||f__Cellulomonadaceae--1||f__Chitinispirillaceae--1||f__Gemmatimonadaceae--1||f__Geobacteraceae--1||f__Haloferacaceae--1||f__JAAYOS01--1||f__JAGODF01--1||f__LZORAL124-64-63--1||f__Lachnospiraceae--1||f__Micromonosporaceae--1||f__Myxococcaceae--4||f__Nannocystaceae--3||f__Natrialbaceae--3||f__Oscillospiraceae--2||f__Paenibacillaceae--1||f__Pseudomonadaceae--48||f__RBG-13-61-14--1||f__Rhizobiaceae--3||f__Rhodobacteraceae--3||f__Rhodocyclaceae--51||f__Ruminococcaceae--2||f__Sedimenticolaceae--1||f__Sphingomonadaceae--5||f__Thermococcaceae--1||f__Thermoguttaceae--1||f__Thiomicrospiraceae--27||f__Trichloromonadaceae--1||f__UBA12059--3||f__Xanthobacteraceae--4:capture_genus_counter=g__Actinoplanes--1||g__Afipia--1||g__Agrobacterium--1||g__Archangium_A--3||g__Azospira_A--1||g__Bradyrhizobium--2||g__CAG-791--1||g__Caballeronia--1||g__Celeribacter--2||g__Cellulomonas--1||g__FKL33--2||g__Gemmatimonas--1||g__Geomonas--1||g__Halorubrum--1||g__JAAYOS01--1||g__JACOUN01--5||g__JAFGNB01--1||g__JAFGRD01--1||g__JAGODF01--1||g__LZORAL124-64-63--1||g__Lawsonibacter--2||g__Methylobacterium--1||g__Myxococcus--1||g__Nannocystis--3||g__Natronorubrum--3||g__Novosphingobium--1||g__Paenibacillus--1||g__Pseudolabrys--1||g__Pseudomonas_E--48||g__RBG-13-61-14--1||g__Ruminiclostridium_E--2||g__SZUA-370--3||g__Sedimenticola--1||g__Sphingobium--2||g__Sphingomonas--2||g__Sulfitobacter_F--1||g__Thauera--45||g__Thermococcus--1||g__Thiomicrospira--27||g__Trichloromonas--1:capture_order_counter=o__Actinomycetales--1||o__Burkholderiales--52||o__Chitinivibrionales--1||o__Chromatiales--1||o__Desulfuromonadales--1||o__Gemmatimonadales--1||o__Geobacterales--1||o__Halobacteriales--4||o__LZORAL124-64-63--1||o__Lachnospirales--1||o__Mycobacteriales--1||o__Myxococcales--4||o__Nannocystales--3||o__Oscillospirales--5||o__Paenibacillales--1||o__Pirellulales--1||o__Pseudomonadales--48||o__RBG-13-61-14--1||o__Rhizobiales--8||o__Rhodobacterales--3||o__Sphingomonadales--5||o__Thermococcales--1||o__Thiomicrospirales--27||o__Treponematales--3||o__UBA4802--1:capture_phylum_counter=p__Actinobacteriota--2||p__Desulfobacterota--2||p__Fibrobacterota--1||p__Firmicutes--1||p__Firmicutes_A--6||p__Gemmatimonadota--1||p__Halobacteriota--4||p__Krumholzibacteriota--1||p__Methanobacteriota_B--1||p__Myxococcota--7||p__Planctomycetota--1||p__Proteobacteria--144||p__RBG-13-61-14--1||p__Spirochaetota--4:capture_species_counter=s__Actinoplanes liguriensis--1||s__Afipia massiliensis--1||s__Agrobacterium cavarae--1||s__Archangium_A sp903905455--3||s__Azospira_A restricta--1||s__Bradyrhizobium betae_A--1||s__Bradyrhizobium japonicum_F--1||s__CAG-791 sp900316855--1||s__Caballeronia sordidicola_A--1||s__Celeribacter halophilus--2||s__Cellulomonas sp014763765--1||s__FKL33 sp005222915--2||s__Gemmatimonas sp013004105--1||s__Geomonas sp018986915--1||s__Halorubrum sp004114375--1||s__JAAYOS01 sp012521525--1||s__JACOUN01 sp016177805--5||s__JAFGNB01 sp016930275--1||s__JAFGRD01 sp016935315--1||s__JAGODF01 sp017998375--1||s__LZORAL124-64-63 sp016744275--1||s__Lawsonibacter sp910578735--2||s__Methylobacterium sp001542815--1||s__Myxococcus sp014656495--1||s__Nannocystis exedens--3||s__Natronorubrum halalkaliphilum--3||s__Novosphingobium malaysiense--1||s__Paenibacillus sp001517085--1||s__Pseudolabrys sp903839845--1||s__Pseudomonas_E entomophila--1||s__Pseudomonas_E japonica--1||s__Pseudomonas_E khazarica--3||s__Pseudomonas_E koreensis--3||s__Pseudomonas_E sp000631985--1||s__Pseudomonas_E sp001269805--35||s__Pseudomonas_E sp002338065--2||s__Pseudomonas_E sp900187515--2||s__RBG-13-61-14 sp001797815--1||s__Ruminiclostridium_E sp017550775--2||s__SZUA-370 sp003247225--2||s__SZUA-370 sp018816345--1||s__Sedimenticola selenatireducens--1||s__Sphingobium subterraneum--2||s__Sphingomonas endophytica--2||s__Sulfitobacter_F sp017592335--1||s__Thauera sp017997795--45||s__Thermococcus sp012027495--1||s__Thiomicrospira microaerophila--27||s__Trichloromonas acetexigens--1:evalue_avg=8.090434333436902e-13:evalue_max=5.45e-11:evalue_min=2.37e-74:evalue_std=6.560550937426061e-12:evalue_sum=5.5823996900714624e-11:gapopen_avg=0.13043478260869565:gapopen_max=2.0:gapopen_min=0.0:gapopen_std=0.38013323818416417:gapopen_sum=9.0:gtdb_class_counter=c__Nitrospiria--4||c__Polyangia--12:gtdb_domain_counter=d__Bacteria--16:gtdb_family_counter=f__JACQBW01--4||f__Nannocystaceae--10||f__SLPX01--2:gtdb_genus_counter=g__FL481--1||g__Ga0077550--3||g__JAAZXR01--1||g__JACOTA01--1||g__JACQBW01--2||g__JACQBY01--1||g__JADJRG01--1||g__Nannocystis--4||g__SLPX01--2:gtdb_order_counter=o__HGW-17--2||o__JACQBW01--4||o__Nannocystales--10:gtdb_phylum_counter=p__Myxococcota--12||p__Nitrospirota--4:gtdb_species_counter=s__FL481 sp006508105--1||s__Ga0077550 sp001464385--1||s__Ga0077550 sp016709225--1||s__Ga0077550 sp902826865--1||s__JAAZXR01 sp014240065--1||s__JACOTA01 sp016178585--1||s__JACQBW01 sp016194305--2||s__JACQBY01 sp016201875--1||s__JADJRG01 sp016712315--1||s__Nannocystis exedens--1||s__Nannocystis sp013812955--1||s__Nannocystis sp016714285--1||s__Nannocystis sp016793465--1||s__SLPX01 sp007131745--1||s__SLPX01 sp011390535--1:heptad_counter=MCP-40H--11||MCP-44H--2||MCP-64H--179:lbd_counter=:lca_tree=d__Bacteria:length_avg=132.20289855072463:length_max=180.0:length_min=79.0:length_std=24.6383128899502:length_sum=9122.0:mismatch_avg=6.811594202898551:mismatch_max=49.0:mismatch_min=0.0:mismatch_std=9.341991477949634:mismatch_sum=470.0:name=N29393:qcovhsp_avg=99.27826086956523:qcovhsp_max=100.0:qcovhsp_min=95.2:qcovhsp_std=1.2507491361318328:qcovhsp_sum=6850.200000000001:qend_avg=132.69565217391303:qend_max=180.0:qend_min=79.0:qend_std=24.968983316852086:qend_sum=9156.0:qstart_avg=1.5797101449275361:qstart_max=8.0:qstart_min=1.0:qstart_std=1.4390131126150032:qstart_sum=109.0:ref_name_counter=GB_GCA_001464385.1_protein.faa_LNFB01000325.1_49@PF00015_full_PFAM.297.464--24||GB_GCA_013214025.1_protein.faa_JABSRN010000067.1_68@PF00015_full_PFAM.316.467--2||GB_GCA_013812955.1_protein.faa_JACCSO010000413.1_5@PF00015_full_PFAM.366.565--6||GB_GCA_016218785.1_protein.faa_JACRCY010000584.1_4@PF00015_full_PFAM.274.431--2||GB_GCA_016709225.1_protein.faa_JADJEE010000012.1_1387@PF00015_full_PFAM.311.483--5||GB_GCA_016714285.1_protein.faa_JADJNN010000038.1_63@PF00015_full_PFAM.360.558--1||GB_GCA_017990795.1_protein.faa_JAGNNG010000034.1_4@PF00015_full_PFAM.277.426--1||GB_GCA_902826865.1_protein.faa_CADEGN010000316.1_7@PF00015_full_PFAM.271.429--11||RS_GCF_000170895.1_protein.faa_NZ_ABCS01000102.1_21@PF00015_full_PFAM.244.408--2||RS_GCF_002343915.1_protein.faa_NZ_NETK01000001.1_6124@PF00015_full_PFAM.422.583--5||RS_GCF_002994615.1_protein.faa_NZ_PVNK01000288.1_13@PF00015_full_PFAM.247.411--9||RS_GCF_005144585.1_protein.faa_NZ_SSMQ01000009.1_35@PF00015_full_PFAM.522.670--1:scovhsp_avg=79.09999999999998:scovhsp_max=99.4:scovhsp_min=50.3:scovhsp_std=13.703692074422435:scovhsp_sum=5457.899999999999:send_avg=153.18840579710144:send_max=189.0:send_min=90.0:send_std=21.152301614661532:send_sum=10570.0:sstart_avg=22.043478260869566:sstart_max=85.0:sstart_min=1.0:sstart_std=17.34208989255425:sstart_sum=1521.0])0.717:0.0152812[&&NHX:Sample_counter=rhizpot1--12||rhizpot2--1||rhizpot3--1||rhiztom1--57||rhiztom2--64||rhiztom3--50:Type_counter=GTDB--19||capture--185:besthit_avg=94.30142857142856:besthit_max=100.0:besthit_min=61.5:besthit_std=7.951692789555044:besthit_sum=6601.099999999999:bitscore_avg=124.9842857142857:bitscore_max=223.0:bitscore_min=57.4:bitscore_std=30.355109092756138:bitscore_sum=8748.9:capture_class_counter=c__Actinomycetia--2||c__Alphaproteobacteria--19||c__Bacilli--1||c__Chitinivibrionia--1||c__Clostridia--7||c__Desulfuromonadia--2||c__Gammaproteobacteria--133||c__Gemmatimonadetes--1||c__Halobacteria--4||c__Krumholzibacteria--1||c__Myxococcia--4||c__Planctomycetia--1||c__Polyangia--3||c__RBG-13-61-14--1||c__Spirochaetia--3||c__Thermococci--1||c__UBA4802--1:capture_domain_counter=d__Archaea--5||d__Bacteria--180:capture_family_counter=f__Beijerinckiaceae--1||f__Burkholderiaceae--1||f__Cellulomonadaceae--1||f__Chitinispirillaceae--1||f__Gemmatimonadaceae--1||f__Geobacteraceae--1||f__Haloferacaceae--1||f__JAAYOS01--1||f__JAGODF01--1||f__LZORAL124-64-63--1||f__Lachnospiraceae--1||f__Micromonosporaceae--1||f__Myxococcaceae--4||f__Nannocystaceae--3||f__Natrialbaceae--3||f__Oscillospiraceae--2||f__Paenibacillaceae--1||f__Pseudomonadaceae--49||f__RBG-13-61-14--1||f__Rhizobiaceae--4||f__Rhodobacteraceae--3||f__Rhodocyclaceae--55||f__Ruminococcaceae--3||f__Sedimenticolaceae--1||f__Sphingomonadaceae--6||f__Thermococcaceae--1||f__Thermoguttaceae--1||f__Thiomicrospiraceae--27||f__Trichloromonadaceae--1||f__UBA12059--3||f__Xanthobacteraceae--5:capture_genus_counter=g__Actinoplanes--1||g__Afipia--1||g__Agrobacterium--1||g__Archangium_A--3||g__Azospira_A--1||g__Bradyrhizobium--3||g__CAG-791--1||g__Caballeronia--1||g__Celeribacter--2||g__Cellulomonas--1||g__FKL33--2||g__Gemmatimonas--1||g__Geomonas--1||g__Halorubrum--1||g__JAAYOS01--1||g__JACOUN01--6||g__JAFGNB01--1||g__JAFGRD01--1||g__JAGODF01--1||g__LZORAL124-64-63--1||g__Lawsonibacter--2||g__Methylobacterium--1||g__Myxococcus--1||g__Nannocystis--3||g__Natronorubrum--3||g__Novosphingobium--2||g__Paenibacillus--1||g__Pseudolabrys--1||g__Pseudomonas_E--49||g__RBG-13-61-14--1||g__Rhizobium--1||g__Ruminiclostridium_E--3||g__SZUA-370--3||g__Sedimenticola--1||g__Sphingobium--2||g__Sphingomonas--2||g__Sulfitobacter_F--1||g__Thauera--48||g__Thermococcus--1||g__Thiomicrospira--27||g__Trichloromonas--1:capture_order_counter=o__Actinomycetales--1||o__Burkholderiales--56||o__Chitinivibrionales--1||o__Chromatiales--1||o__Desulfuromonadales--1||o__Gemmatimonadales--1||o__Geobacterales--1||o__Halobacteriales--4||o__LZORAL124-64-63--1||o__Lachnospirales--1||o__Mycobacteriales--1||o__Myxococcales--4||o__Nannocystales--3||o__Oscillospirales--6||o__Paenibacillales--1||o__Pirellulales--1||o__Pseudomonadales--49||o__RBG-13-61-14--1||o__Rhizobiales--10||o__Rhodobacterales--3||o__Sphingomonadales--6||o__Thermococcales--1||o__Thiomicrospirales--27||o__Treponematales--3||o__UBA4802--1:capture_phylum_counter=p__Actinobacteriota--2||p__Desulfobacterota--2||p__Fibrobacterota--1||p__Firmicutes--1||p__Firmicutes_A--7||p__Gemmatimonadota--1||p__Halobacteriota--4||p__Krumholzibacteriota--1||p__Methanobacteriota_B--1||p__Myxococcota--7||p__Planctomycetota--1||p__Proteobacteria--152||p__RBG-13-61-14--1||p__Spirochaetota--4:capture_species_counter=s__Actinoplanes liguriensis--1||s__Afipia massiliensis--1||s__Agrobacterium cavarae--1||s__Archangium_A sp903905455--3||s__Azospira_A restricta--1||s__Bradyrhizobium betae_A--1||s__Bradyrhizobium guangdongense--1||s__Bradyrhizobium japonicum_F--1||s__CAG-791 sp900316855--1||s__Caballeronia sordidicola_A--1||s__Celeribacter halophilus--2||s__Cellulomonas sp014763765--1||s__FKL33 sp005222915--2||s__Gemmatimonas sp013004105--1||s__Geomonas sp018986915--1||s__Halorubrum sp004114375--1||s__JAAYOS01 sp012521525--1||s__JACOUN01 sp016177805--6||s__JAFGNB01 sp016930275--1||s__JAFGRD01 sp016935315--1||s__JAGODF01 sp017998375--1||s__LZORAL124-64-63 sp016744275--1||s__Lawsonibacter sp910578735--2||s__Methylobacterium sp001542815--1||s__Myxococcus sp014656495--1||s__Nannocystis exedens--3||s__Natronorubrum halalkaliphilum--3||s__Novosphingobium malaysiense--2||s__Paenibacillus sp001517085--1||s__Pseudolabrys sp903839845--1||s__Pseudomonas_E entomophila--1||s__Pseudomonas_E japonica--1||s__Pseudomonas_E khazarica--3||s__Pseudomonas_E koreensis--3||s__Pseudomonas_E sp000631985--1||s__Pseudomonas_E sp001269805--36||s__Pseudomonas_E sp002338065--2||s__Pseudomonas_E sp900187515--2||s__RBG-13-61-14 sp001797815--1||s__Rhizobium sp900468805--1||s__Ruminiclostridium_E sp017550775--3||s__SZUA-370 sp003247225--2||s__SZUA-370 sp018816345--1||s__Sedimenticola selenatireducens--1||s__Sphingobium subterraneum--2||s__Sphingomonas endophytica--2||s__Sulfitobacter_F sp017592335--1||s__Thauera sp017997795--48||s__Thermococcus sp012027495--1||s__Thiomicrospira microaerophila--27||s__Trichloromonas acetexigens--1:evalue_avg=7.974856700102089e-13:evalue_max=5.45e-11:evalue_min=2.37e-74:evalue_std=6.513555036262169e-12:evalue_sum=5.5823996900714624e-11:gapopen_avg=0.14285714285714285:gapopen_max=2.0:gapopen_min=0.0:gapopen_std=0.3914193527801722:gapopen_sum=10.0:gtdb_class_counter=c__Desulfuromonadia--1||c__Nitrospiria--4||c__Polyangia--12||c__Thermodesulfovibrionia--1||c__UBA9942--1:gtdb_domain_counter=d__Bacteria--19:gtdb_family_counter=f__BM515--1||f__JACQBW01--4||f__Nannocystaceae--10||f__SLPX01--2||f__SZUA-224--1||f__UBA6898--1:gtdb_genus_counter=g__BM515--1||g__FL481--1||g__Ga0077550--3||g__JAAZXR01--1||g__JACOTA01--1||g__JACQBW01--2||g__JACQBY01--1||g__JADJRG01--1||g__Nannocystis--4||g__SLPX01--2||g__SZUA-224--1||g__UBA6898--1:gtdb_order_counter=o__Desulfuromonadales--1||o__HGW-17--2||o__JACQBW01--4||o__Nannocystales--10||o__SZUA-224--1||o__Thermodesulfovibrionales--1:gtdb_phylum_counter=p__Desulfobacterota--1||p__Myxococcota--12||p__Nitrospinota--1||p__Nitrospirota--5:gtdb_species_counter=s__BM515 sp002869635--1||s__FL481 sp006508105--1||s__Ga0077550 sp001464385--1||s__Ga0077550 sp016709225--1||s__Ga0077550 sp902826865--1||s__JAAZXR01 sp014240065--1||s__JACOTA01 sp016178585--1||s__JACQBW01 sp016194305--2||s__JACQBY01 sp016201875--1||s__JADJRG01 sp016712315--1||s__Nannocystis exedens--1||s__Nannocystis sp013812955--1||s__Nannocystis sp016714285--1||s__Nannocystis sp016793465--1||s__SLPX01 sp007131745--1||s__SLPX01 sp011390535--1||s__SZUA-224 sp003229375--1||s__UBA6898 sp002451165--1:heptad_counter=MCP-40H--12||MCP-44H--2||MCP-64H--190:lbd_counter=:lca_tree=d__Bacteria:length_avg=131.7:length_max=180.0:length_min=79.0:length_std=24.818383789301098:length_sum=9219.0:mismatch_avg=7.085714285714285:mismatch_max=49.0:mismatch_min=0.0:mismatch_std=9.553423936091788:mismatch_sum=496.0:name=N29394:qcovhsp_avg=99.27428571428572:qcovhsp_max=100.0:qcovhsp_min=95.2:qcovhsp_std=1.2420980047549182:qcovhsp_sum=6949.200000000001:qend_avg=132.17142857142858:qend_max=180.0:qend_min=79.0:qend_std=25.172432257445713:qend_sum=9252.0:qstart_avg=1.5714285714285714:qstart_max=8.0:qstart_min=1.0:qstart_std=1.4302267842004313:qstart_sum=110.0:ref_name_counter=GB_GCA_001464385.1_protein.faa_LNFB01000325.1_49@PF00015_full_PFAM.297.464--24||GB_GCA_009692555.1_protein.faa_SHYY01000061.1_11@PF00015_full_PFAM.245.427--1||GB_GCA_013214025.1_protein.faa_JABSRN010000067.1_68@PF00015_full_PFAM.316.467--2||GB_GCA_013812955.1_protein.faa_JACCSO010000413.1_5@PF00015_full_PFAM.366.565--6||GB_GCA_016218785.1_protein.faa_JACRCY010000584.1_4@PF00015_full_PFAM.274.431--2||GB_GCA_016709225.1_protein.faa_JADJEE010000012.1_1387@PF00015_full_PFAM.311.483--5||GB_GCA_016714285.1_protein.faa_JADJNN010000038.1_63@PF00015_full_PFAM.360.558--1||GB_GCA_017990795.1_protein.faa_JAGNNG010000034.1_4@PF00015_full_PFAM.277.426--1||GB_GCA_902826865.1_protein.faa_CADEGN010000316.1_7@PF00015_full_PFAM.271.429--11||RS_GCF_000170895.1_protein.faa_NZ_ABCS01000102.1_21@PF00015_full_PFAM.244.408--2||RS_GCF_002343915.1_protein.faa_NZ_NETK01000001.1_6124@PF00015_full_PFAM.422.583--5||RS_GCF_002994615.1_protein.faa_NZ_PVNK01000288.1_13@PF00015_full_PFAM.247.411--9||RS_GCF_005144585.1_protein.faa_NZ_SSMQ01000009.1_35@PF00015_full_PFAM.522.670--1:scovhsp_avg=78.73142857142855:scovhsp_max=99.4:scovhsp_min=50.3:scovhsp_std=13.949147216748921:scovhsp_sum=5511.199999999999:send_avg=152.4857142857143:send_max=189.0:send_min=90.0:send_std=21.80595774004578:send_sum=10674.0:sstart_avg=21.84285714285714:sstart_max=85.0:sstart_min=1.0:sstart_std=17.297596142185096:sstart_sum=1529.0])0.718:0.0413029[&&NHX:Sample_counter=rhizpot1--15||rhizpot2--2||rhizpot3--1||rhiztom1--82||rhiztom2--69||rhiztom3--52:Type_counter=GTDB--23||capture--221:besthit_avg=92.46382978723403:besthit_max=100.0:besthit_min=61.5:besthit_std=8.878036824838542:besthit_sum=8691.599999999999:bitscore_avg=127.71276595744683:bitscore_max=223.0:bitscore_min=57.4:bitscore_std=27.78162243202128:bitscore_sum=12005.000000000002:capture_class_counter=c__Actinomycetia--2||c__Alphaproteobacteria--21||c__Bacilli--4||c__Chitinivibrionia--1||c__Clostridia--7||c__Desulfuromonadia--2||c__Gammaproteobacteria--156||c__Gemmatimonadetes--1||c__Halobacteria--5||c__Krumholzibacteria--1||c__Myxococcia--4||c__Planctomycetia--1||c__Polyangia--9||c__RBG-13-61-14--1||c__Spirochaetia--3||c__Thermococci--2||c__UBA4802--1:capture_domain_counter=d__Archaea--7||d__Bacteria--214:capture_family_counter=f__Aeromonadaceae--1||f__Beijerinckiaceae--1||f__Burkholderiaceae--1||f__Cellulomonadaceae--1||f__Chitinispirillaceae--1||f__Gemmatimonadaceae--1||f__Geobacteraceae--1||f__Haloferacaceae--2||f__JAAYOS01--1||f__JAGODF01--1||f__LZORAL124-64-63--1||f__Lachnospiraceae--1||f__Micromonosporaceae--1||f__Myxococcaceae--4||f__Nannocystaceae--9||f__Natrialbaceae--3||f__Oscillospiraceae--2||f__Paenibacillaceae--4||f__Pseudomonadaceae--65||f__RBG-13-61-14--1||f__Rhizobiaceae--4||f__Rhodobacteraceae--3||f__Rhodocyclaceae--59||f__Ruminococcaceae--3||f__Sedimenticolaceae--1||f__Sphingomonadaceae--8||f__Thermococcaceae--2||f__Thermoguttaceae--1||f__Thiomicrospiraceae--29||f__Trichloromonadaceae--1||f__UBA12059--3||f__Xanthobacteraceae--5:capture_genus_counter=g__Actinoplanes--1||g__Aeromonas--1||g__Afipia--1||g__Agrobacterium--1||g__Archangium_A--3||g__Azospira_A--1||g__Bradyrhizobium--3||g__CAG-791--1||g__Caballeronia--1||g__Celeribacter--2||g__Cellulomonas--1||g__Enhygromyxa--6||g__FKL33--2||g__Gemmatimonas--1||g__Geomonas--1||g__Halorubrum--2||g__JAAYOS01--1||g__JACOUN01--6||g__JAFGNB01--1||g__JAFGRD01--1||g__JAGODF01--1||g__LZORAL124-64-63--1||g__Lawsonibacter--2||g__Methylobacterium--1||g__Myxococcus--1||g__Nannocystis--3||g__Natronorubrum--3||g__Novosphingobium--2||g__Paenibacillus--4||g__Pseudolabrys--1||g__Pseudomonas_E--65||g__RBG-13-61-14--1||g__Rhizobium--1||g__Ruminiclostridium_E--3||g__SZUA-370--3||g__Sedimenticola--1||g__Sphingobium--2||g__Sphingomonas--4||g__Sulfitobacter_F--1||g__Thauera--52||g__Thermococcus--2||g__Thiomicrospira--29||g__Trichloromonas--1:capture_order_counter=o__Actinomycetales--1||o__Burkholderiales--60||o__Chitinivibrionales--1||o__Chromatiales--1||o__Desulfuromonadales--1||o__Enterobacterales--1||o__Gemmatimonadales--1||o__Geobacterales--1||o__Halobacteriales--5||o__LZORAL124-64-63--1||o__Lachnospirales--1||o__Mycobacteriales--1||o__Myxococcales--4||o__Nannocystales--9||o__Oscillospirales--6||o__Paenibacillales--4||o__Pirellulales--1||o__Pseudomonadales--65||o__RBG-13-61-14--1||o__Rhizobiales--10||o__Rhodobacterales--3||o__Sphingomonadales--8||o__Thermococcales--2||o__Thiomicrospirales--29||o__Treponematales--3||o__UBA4802--1:capture_phylum_counter=p__Actinobacteriota--2||p__Desulfobacterota--2||p__Fibrobacterota--1||p__Firmicutes--4||p__Firmicutes_A--7||p__Gemmatimonadota--1||p__Halobacteriota--5||p__Krumholzibacteriota--1||p__Methanobacteriota_B--2||p__Myxococcota--13||p__Planctomycetota--1||p__Proteobacteria--177||p__RBG-13-61-14--1||p__Spirochaetota--4:capture_species_counter=s__Actinoplanes liguriensis--1||s__Aeromonas jandaei--1||s__Afipia massiliensis--1||s__Agrobacterium cavarae--1||s__Archangium_A sp903905455--3||s__Azospira_A restricta--1||s__Bradyrhizobium betae_A--1||s__Bradyrhizobium guangdongense--1||s__Bradyrhizobium japonicum_F--1||s__CAG-791 sp900316855--1||s__Caballeronia sordidicola_A--1||s__Celeribacter halophilus--2||s__Cellulomonas sp014763765--1||s__Enhygromyxa salina_A--1||s__Enhygromyxa salina_B--5||s__FKL33 sp005222915--2||s__Gemmatimonas sp013004105--1||s__Geomonas sp018986915--1||s__Halorubrum sp004114375--1||s__Halorubrum xinjiangense--1||s__JAAYOS01 sp012521525--1||s__JACOUN01 sp016177805--6||s__JAFGNB01 sp016930275--1||s__JAFGRD01 sp016935315--1||s__JAGODF01 sp017998375--1||s__LZORAL124-64-63 sp016744275--1||s__Lawsonibacter sp910578735--2||s__Methylobacterium sp001542815--1||s__Myxococcus sp014656495--1||s__Nannocystis exedens--3||s__Natronorubrum halalkaliphilum--3||s__Novosphingobium malaysiense--2||s__Paenibacillus sp001517085--4||s__Pseudolabrys sp903839845--1||s__Pseudomonas_E canadensis--1||s__Pseudomonas_E entomophila--3||s__Pseudomonas_E fluorescens_BF--2||s__Pseudomonas_E japonica--1||s__Pseudomonas_E khazarica--3||s__Pseudomonas_E koreensis--3||s__Pseudomonas_E sp000631985--1||s__Pseudomonas_E sp001269805--45||s__Pseudomonas_E sp002112385--1||s__Pseudomonas_E sp002338065--2||s__Pseudomonas_E sp018827205--1||s__Pseudomonas_E sp900187515--2||s__RBG-13-61-14 sp001797815--1||s__Rhizobium sp900468805--1||s__Ruminiclostridium_E sp017550775--3||s__SZUA-370 sp003247225--2||s__SZUA-370 sp018816345--1||s__Sedimenticola selenatireducens--1||s__Sphingobium subterraneum--2||s__Sphingomonas aurantiaca--2||s__Sphingomonas endophytica--2||s__Sulfitobacter_F sp017592335--1||s__Thauera sp017997795--52||s__Thermococcus sp012027495--2||s__Thiomicrospira microaerophila--29||s__Trichloromonas acetexigens--1:evalue_avg=5.938723074544136e-13:evalue_max=5.45e-11:evalue_min=2.37e-74:evalue_std=5.621376306850025e-12:evalue_sum=5.582399690071488e-11:gapopen_avg=0.13829787234042554:gapopen_max=3.0:gapopen_min=0.0:gapopen_std=0.454394642313448:gapopen_sum=13.0:gtdb_class_counter=c__Desulfuromonadia--1||c__Nitrospiria--4||c__Polyangia--16||c__Thermodesulfovibrionia--1||c__UBA9942--1:gtdb_domain_counter=d__Bacteria--23:gtdb_family_counter=f__BM515--1||f__JACQBW01--4||f__Nannocystaceae--14||f__SLPX01--2||f__SZUA-224--1||f__UBA6898--1:gtdb_genus_counter=g__BM515--1||g__Enhygromyxa--3||g__FL481--1||g__Ga0077550--3||g__JAAZXR01--1||g__JACOTA01--1||g__JACQBW01--2||g__JACQBY01--1||g__JADJRG01--1||g__Nannocystis--4||g__Plesiocystis--1||g__SLPX01--2||g__SZUA-224--1||g__UBA6898--1:gtdb_order_counter=o__Desulfuromonadales--1||o__HGW-17--2||o__JACQBW01--4||o__Nannocystales--14||o__SZUA-224--1||o__Thermodesulfovibrionales--1:gtdb_phylum_counter=p__Desulfobacterota--1||p__Myxococcota--16||p__Nitrospinota--1||p__Nitrospirota--5:gtdb_species_counter=s__BM515 sp002869635--1||s__Enhygromyxa salina_A--1||s__Enhygromyxa salina_B--1||s__Enhygromyxa salina_C--1||s__FL481 sp006508105--1||s__Ga0077550 sp001464385--1||s__Ga0077550 sp016709225--1||s__Ga0077550 sp902826865--1||s__JAAZXR01 sp014240065--1||s__JACOTA01 sp016178585--1||s__JACQBW01 sp016194305--2||s__JACQBY01 sp016201875--1||s__JADJRG01 sp016712315--1||s__Nannocystis exedens--1||s__Nannocystis sp013812955--1||s__Nannocystis sp016714285--1||s__Nannocystis sp016793465--1||s__Plesiocystis pacifica--1||s__SLPX01 sp007131745--1||s__SLPX01 sp011390535--1||s__SZUA-224 sp003229375--1||s__UBA6898 sp002451165--1:heptad_counter=MCP-40H--12||MCP-44H--2||MCP-64H--230:lbd_counter=:lca_tree=d__Bacteria:length_avg=130.0:length_max=180.0:length_min=79.0:length_std=24.787700730944806:length_sum=12220.0:mismatch_avg=9.180851063829786:mismatch_max=49.0:mismatch_min=0.0:mismatch_std=10.413971969000487:mismatch_sum=863.0:name=N29395:qcovhsp_avg=99.28085106382979:qcovhsp_max=100.0:qcovhsp_min=95.2:qcovhsp_std=1.1363284202442399:qcovhsp_sum=9332.4:qend_avg=130.4468085106383:qend_max=180.0:qend_min=79.0:qend_std=25.00134061836736:qend_sum=12262.0:qstart_avg=1.5425531914893618:qstart_max=8.0:qstart_min=1.0:qstart_std=1.2671608567680699:qstart_sum=145.0:ref_name_counter=GB_GCA_001464385.1_protein.faa_LNFB01000325.1_49@PF00015_full_PFAM.297.464--24||GB_GCA_006508105.1_protein.faa_QKPP01000087.1_10@PF00015_full_PFAM.204.370--8||GB_GCA_009692555.1_protein.faa_SHYY01000061.1_11@PF00015_full_PFAM.245.427--1||GB_GCA_013214025.1_protein.faa_JABSRN010000067.1_68@PF00015_full_PFAM.316.467--2||GB_GCA_013812955.1_protein.faa_JACCSO010000413.1_5@PF00015_full_PFAM.366.565--9||GB_GCA_016218785.1_protein.faa_JACRCY010000584.1_4@PF00015_full_PFAM.274.431--10||GB_GCA_016709225.1_protein.faa_JADJEE010000012.1_1387@PF00015_full_PFAM.311.483--5||GB_GCA_016714285.1_protein.faa_JADJNN010000038.1_63@PF00015_full_PFAM.360.558--1||GB_GCA_017990795.1_protein.faa_JAGNNG010000034.1_4@PF00015_full_PFAM.277.426--1||GB_GCA_902826865.1_protein.faa_CADEGN010000316.1_7@PF00015_full_PFAM.271.429--11||RS_GCF_000170895.1_protein.faa_NZ_ABCS01000102.1_21@PF00015_full_PFAM.244.408--3||RS_GCF_002343915.1_protein.faa_NZ_NETK01000001.1_6124@PF00015_full_PFAM.422.583--5||RS_GCF_002994615.1_protein.faa_NZ_PVNK01000288.1_13@PF00015_full_PFAM.247.411--10||RS_GCF_002994635.1_protein.faa_NZ_PVNL01000083.1_5@PF00015_full_PFAM.251.415--3||RS_GCF_005144585.1_protein.faa_NZ_SSMQ01000009.1_35@PF00015_full_PFAM.522.670--1:scovhsp_avg=77.78617021276594:scovhsp_max=99.4:scovhsp_min=50.0:scovhsp_std=13.964344773743:scovhsp_sum=7311.899999999999:send_avg=149.40425531914894:send_max=189.0:send_min=88.0:send_std=24.498987975120095:send_sum=14044.0:sstart_avg=20.45744680851064:sstart_max=85.0:sstart_min=1.0:sstart_std=16.636961631735822:sstart_sum=1923.0],((GB_GCA_001803815.1_protein.faa_MHEL01000097.1_5@PF00015_full_PFAM.533.707:0.113329[&&NHX:Type=GTDB:gtdb_class=c__9FT-COMBO-42-15:gtdb_domain=d__Bacteria:gtdb_family=f__9FT-COMBO-42-15:gtdb_genus=g__9FT-COMBO-42-15:gtdb_order=o__9FT-COMBO-42-15:gtdb_phylum=p__Nitrospirota:gtdb_species=s__9FT-COMBO-42-15 sp001803815:heptad=MCP-44H:species=d__Bacteria_p__Nitrospirota_c__9FT-COMBO-42-15_o__9FT-COMBO-42-15_f__9FT-COMBO-42-15_g__9FT-COMBO-42-15_s__9FT-COMBO-42-15 sp001803815],GB_GCA_016212095.1_protein.faa_JACRHH010000037.1_45@PF00015_full_PFAM.403.609:0.510019[&&NHX:Type=GTDB:gtdb_class=c__Thermodesulfovibrionia:gtdb_domain=d__Bacteria:gtdb_family=f__SZUA-242:gtdb_genus=g__JACRHH01:gtdb_order=o__SZUA-242:gtdb_phylum=p__Nitrospirota:gtdb_species=s__JACRHH01 sp016212095:heptad=MCP-44H:species=d__Bacteria_p__Nitrospirota_c__Thermodesulfovibrionia_o__SZUA-242_f__SZUA-242_g__JACRHH01_s__JACRHH01 sp016212095])0.999:0.545904[&&NHX:Sample_counter=:Type_counter=GTDB--2:capture_class_counter=:capture_domain_counter=:capture_family_counter=:capture_genus_counter=:capture_order_counter=:capture_phylum_counter=:capture_species_counter=:evoltype=D:gtdb_class_counter=c__9FT-COMBO-42-15--1||c__Thermodesulfovibrionia--1:gtdb_domain_counter=d__Bacteria--2:gtdb_family_counter=f__9FT-COMBO-42-15--1||f__SZUA-242--1:gtdb_genus_counter=g__9FT-COMBO-42-15--1||g__JACRHH01--1:gtdb_order_counter=o__9FT-COMBO-42-15--1||o__SZUA-242--1:gtdb_phylum_counter=p__Nitrospirota--2:gtdb_species_counter=s__9FT-COMBO-42-15 sp001803815--1||s__JACRHH01 sp016212095--1:heptad_counter=MCP-44H--2:lbd_counter=:lca=d__Bacteria:lca_tree=p__Nitrospirota:name=N29398:ref_name_counter=],RS_GCF_001611275.1_protein.faa_NZ_CP015080.1_3304@PF00015_full_PFAM.540.720:0.603656[&&NHX:Type=GTDB:gtdb_class=c__Desulfuromonadia:gtdb_domain=d__Bacteria:gtdb_family=f__DDH964:gtdb_genus=g__DDH964:gtdb_order=o__Desulfuromonadales:gtdb_phylum=p__Desulfobacterota:gtdb_species=s__DDH964 sp001611275:heptad=MCP-64H:species=d__Bacteria_p__Desulfobacterota_c__Desulfuromonadia_o__Desulfuromonadales_f__DDH964_g__DDH964_s__DDH964 sp001611275])0.986:0.388673[&&NHX:Sample_counter=:Type_counter=GTDB--3:capture_class_counter=:capture_domain_counter=:capture_family_counter=:capture_genus_counter=:capture_order_counter=:capture_phylum_counter=:capture_species_counter=:evoltype=D:gtdb_class_counter=c__9FT-COMBO-42-15--1||c__Desulfuromonadia--1||c__Thermodesulfovibrionia--1:gtdb_domain_counter=d__Bacteria--3:gtdb_family_counter=f__9FT-COMBO-42-15--1||f__DDH964--1||f__SZUA-242--1:gtdb_genus_counter=g__9FT-COMBO-42-15--1||g__DDH964--1||g__JACRHH01--1:gtdb_order_counter=o__9FT-COMBO-42-15--1||o__Desulfuromonadales--1||o__SZUA-242--1:gtdb_phylum_counter=p__Desulfobacterota--1||p__Nitrospirota--2:gtdb_species_counter=s__9FT-COMBO-42-15 sp001803815--1||s__DDH964 sp001611275--1||s__JACRHH01 sp016212095--1:heptad_counter=MCP-44H--2||MCP-64H--1:lbd_counter=:lca=d__Bacteria:lca_tree=d__Bacteria:name=N29400:ref_name_counter=])0.159:0.0559092[&&NHX:Sample_counter=rhizpot1--15||rhizpot2--2||rhizpot3--1||rhiztom1--82||rhiztom2--69||rhiztom3--52:Type_counter=GTDB--26||capture--221:besthit_avg=92.46382978723403:besthit_max=100.0:besthit_min=61.5:besthit_std=8.878036824838542:besthit_sum=8691.599999999999:bitscore_avg=127.71276595744683:bitscore_max=223.0:bitscore_min=57.4:bitscore_std=27.78162243202128:bitscore_sum=12005.000000000002:capture_class_counter=c__Actinomycetia--2||c__Alphaproteobacteria--21||c__Bacilli--4||c__Chitinivibrionia--1||c__Clostridia--7||c__Desulfuromonadia--2||c__Gammaproteobacteria--156||c__Gemmatimonadetes--1||c__Halobacteria--5||c__Krumholzibacteria--1||c__Myxococcia--4||c__Planctomycetia--1||c__Polyangia--9||c__RBG-13-61-14--1||c__Spirochaetia--3||c__Thermococci--2||c__UBA4802--1:capture_domain_counter=d__Archaea--7||d__Bacteria--214:capture_family_counter=f__Aeromonadaceae--1||f__Beijerinckiaceae--1||f__Burkholderiaceae--1||f__Cellulomonadaceae--1||f__Chitinispirillaceae--1||f__Gemmatimonadaceae--1||f__Geobacteraceae--1||f__Haloferacaceae--2||f__JAAYOS01--1||f__JAGODF01--1||f__LZORAL124-64-63--1||f__Lachnospiraceae--1||f__Micromonosporaceae--1||f__Myxococcaceae--4||f__Nannocystaceae--9||f__Natrialbaceae--3||f__Oscillospiraceae--2||f__Paenibacillaceae--4||f__Pseudomonadaceae--65||f__RBG-13-61-14--1||f__Rhizobiaceae--4||f__Rhodobacteraceae--3||f__Rhodocyclaceae--59||f__Ruminococcaceae--3||f__Sedimenticolaceae--1||f__Sphingomonadaceae--8||f__Thermococcaceae--2||f__Thermoguttaceae--1||f__Thiomicrospiraceae--29||f__Trichloromonadaceae--1||f__UBA12059--3||f__Xanthobacteraceae--5:capture_genus_counter=g__Actinoplanes--1||g__Aeromonas--1||g__Afipia--1||g__Agrobacterium--1||g__Archangium_A--3||g__Azospira_A--1||g__Bradyrhizobium--3||g__CAG-791--1||g__Caballeronia--1||g__Celeribacter--2||g__Cellulomonas--1||g__Enhygromyxa--6||g__FKL33--2||g__Gemmatimonas--1||g__Geomonas--1||g__Halorubrum--2||g__JAAYOS01--1||g__JACOUN01--6||g__JAFGNB01--1||g__JAFGRD01--1||g__JAGODF01--1||g__LZORAL124-64-63--1||g__Lawsonibacter--2||g__Methylobacterium--1||g__Myxococcus--1||g__Nannocystis--3||g__Natronorubrum--3||g__Novosphingobium--2||g__Paenibacillus--4||g__Pseudolabrys--1||g__Pseudomonas_E--65||g__RBG-13-61-14--1||g__Rhizobium--1||g__Ruminiclostridium_E--3||g__SZUA-370--3||g__Sedimenticola--1||g__Sphingobium--2||g__Sphingomonas--4||g__Sulfitobacter_F--1||g__Thauera--52||g__Thermococcus--2||g__Thiomicrospira--29||g__Trichloromonas--1:capture_order_counter=o__Actinomycetales--1||o__Burkholderiales--60||o__Chitinivibrionales--1||o__Chromatiales--1||o__Desulfuromonadales--1||o__Enterobacterales--1||o__Gemmatimonadales--1||o__Geobacterales--1||o__Halobacteriales--5||o__LZORAL124-64-63--1||o__Lachnospirales--1||o__Mycobacteriales--1||o__Myxococcales--4||o__Nannocystales--9||o__Oscillospirales--6||o__Paenibacillales--4||o__Pirellulales--1||o__Pseudomonadales--65||o__RBG-13-61-14--1||o__Rhizobiales--10||o__Rhodobacterales--3||o__Sphingomonadales--8||o__Thermococcales--2||o__Thiomicrospirales--29||o__Treponematales--3||o__UBA4802--1:capture_phylum_counter=p__Actinobacteriota--2||p__Desulfobacterota--2||p__Fibrobacterota--1||p__Firmicutes--4||p__Firmicutes_A--7||p__Gemmatimonadota--1||p__Halobacteriota--5||p__Krumholzibacteriota--1||p__Methanobacteriota_B--2||p__Myxococcota--13||p__Planctomycetota--1||p__Proteobacteria--177||p__RBG-13-61-14--1||p__Spirochaetota--4:capture_species_counter=s__Actinoplanes liguriensis--1||s__Aeromonas jandaei--1||s__Afipia massiliensis--1||s__Agrobacterium cavarae--1||s__Archangium_A sp903905455--3||s__Azospira_A restricta--1||s__Bradyrhizobium betae_A--1||s__Bradyrhizobium guangdongense--1||s__Bradyrhizobium japonicum_F--1||s__CAG-791 sp900316855--1||s__Caballeronia sordidicola_A--1||s__Celeribacter halophilus--2||s__Cellulomonas sp014763765--1||s__Enhygromyxa salina_A--1||s__Enhygromyxa salina_B--5||s__FKL33 sp005222915--2||s__Gemmatimonas sp013004105--1||s__Geomonas sp018986915--1||s__Halorubrum sp004114375--1||s__Halorubrum xinjiangense--1||s__JAAYOS01 sp012521525--1||s__JACOUN01 sp016177805--6||s__JAFGNB01 sp016930275--1||s__JAFGRD01 sp016935315--1||s__JAGODF01 sp017998375--1||s__LZORAL124-64-63 sp016744275--1||s__Lawsonibacter sp910578735--2||s__Methylobacterium sp001542815--1||s__Myxococcus sp014656495--1||s__Nannocystis exedens--3||s__Natronorubrum halalkaliphilum--3||s__Novosphingobium malaysiense--2||s__Paenibacillus sp001517085--4||s__Pseudolabrys sp903839845--1||s__Pseudomonas_E canadensis--1||s__Pseudomonas_E entomophila--3||s__Pseudomonas_E fluorescens_BF--2||s__Pseudomonas_E japonica--1||s__Pseudomonas_E khazarica--3||s__Pseudomonas_E koreensis--3||s__Pseudomonas_E sp000631985--1||s__Pseudomonas_E sp001269805--45||s__Pseudomonas_E sp002112385--1||s__Pseudomonas_E sp002338065--2||s__Pseudomonas_E sp018827205--1||s__Pseudomonas_E sp900187515--2||s__RBG-13-61-14 sp001797815--1||s__Rhizobium sp900468805--1||s__Ruminiclostridium_E sp017550775--3||s__SZUA-370 sp003247225--2||s__SZUA-370 sp018816345--1||s__Sedimenticola selenatireducens--1||s__Sphingobium subterraneum--2||s__Sphingomonas aurantiaca--2||s__Sphingomonas endophytica--2||s__Sulfitobacter_F sp017592335--1||s__Thauera sp017997795--52||s__Thermococcus sp012027495--2||s__Thiomicrospira microaerophila--29||s__Trichloromonas acetexigens--1:evalue_avg=5.938723074544136e-13:evalue_max=5.45e-11:evalue_min=2.37e-74:evalue_std=5.621376306850025e-12:evalue_sum=5.582399690071488e-11:gapopen_avg=0.13829787234042554:gapopen_max=3.0:gapopen_min=0.0:gapopen_std=0.454394642313448:gapopen_sum=13.0:gtdb_class_counter=c__9FT-COMBO-42-15--1||c__Desulfuromonadia--2||c__Nitrospiria--4||c__Polyangia--16||c__Thermodesulfovibrionia--2||c__UBA9942--1:gtdb_domain_counter=d__Bacteria--26:gtdb_family_counter=f__9FT-COMBO-42-15--1||f__BM515--1||f__DDH964--1||f__JACQBW01--4||f__Nannocystaceae--14||f__SLPX01--2||f__SZUA-224--1||f__SZUA-242--1||f__UBA6898--1:gtdb_genus_counter=g__9FT-COMBO-42-15--1||g__BM515--1||g__DDH964--1||g__Enhygromyxa--3||g__FL481--1||g__Ga0077550--3||g__JAAZXR01--1||g__JACOTA01--1||g__JACQBW01--2||g__JACQBY01--1||g__JACRHH01--1||g__JADJRG01--1||g__Nannocystis--4||g__Plesiocystis--1||g__SLPX01--2||g__SZUA-224--1||g__UBA6898--1:gtdb_order_counter=o__9FT-COMBO-42-15--1||o__Desulfuromonadales--2||o__HGW-17--2||o__JACQBW01--4||o__Nannocystales--14||o__SZUA-224--1||o__SZUA-242--1||o__Thermodesulfovibrionales--1:gtdb_phylum_counter=p__Desulfobacterota--2||p__Myxococcota--16||p__Nitrospinota--1||p__Nitrospirota--7:gtdb_species_counter=s__9FT-COMBO-42-15 sp001803815--1||s__BM515 sp002869635--1||s__DDH964 sp001611275--1||s__Enhygromyxa salina_A--1||s__Enhygromyxa salina_B--1||s__Enhygromyxa salina_C--1||s__FL481 sp006508105--1||s__Ga0077550 sp001464385--1||s__Ga0077550 sp016709225--1||s__Ga0077550 sp902826865--1||s__JAAZXR01 sp014240065--1||s__JACOTA01 sp016178585--1||s__JACQBW01 sp016194305--2||s__JACQBY01 sp016201875--1||s__JACRHH01 sp016212095--1||s__JADJRG01 sp016712315--1||s__Nannocystis exedens--1||s__Nannocystis sp013812955--1||s__Nannocystis sp016714285--1||s__Nannocystis sp016793465--1||s__Plesiocystis pacifica--1||s__SLPX01 sp007131745--1||s__SLPX01 sp011390535--1||s__SZUA-224 sp003229375--1||s__UBA6898 sp002451165--1:heptad_counter=MCP-40H--12||MCP-44H--4||MCP-64H--231:lbd_counter=:lca_tree=d__Bacteria:length_avg=130.0:length_max=180.0:length_min=79.0:length_std=24.787700730944806:length_sum=12220.0:mismatch_avg=9.180851063829786:mismatch_max=49.0:mismatch_min=0.0:mismatch_std=10.413971969000487:mismatch_sum=863.0:name=N29401:qcovhsp_avg=99.28085106382979:qcovhsp_max=100.0:qcovhsp_min=95.2:qcovhsp_std=1.1363284202442399:qcovhsp_sum=9332.4:qend_avg=130.4468085106383:qend_max=180.0:qend_min=79.0:qend_std=25.00134061836736:qend_sum=12262.0:qstart_avg=1.5425531914893618:qstart_max=8.0:qstart_min=1.0:qstart_std=1.2671608567680699:qstart_sum=145.0:ref_name_counter=GB_GCA_001464385.1_protein.faa_LNFB01000325.1_49@PF00015_full_PFAM.297.464--24||GB_GCA_006508105.1_protein.faa_QKPP01000087.1_10@PF00015_full_PFAM.204.370--8||GB_GCA_009692555.1_protein.faa_SHYY01000061.1_11@PF00015_full_PFAM.245.427--1||GB_GCA_013214025.1_protein.faa_JABSRN010000067.1_68@PF00015_full_PFAM.316.467--2||GB_GCA_013812955.1_protein.faa_JACCSO010000413.1_5@PF00015_full_PFAM.366.565--9||GB_GCA_016218785.1_protein.faa_JACRCY010000584.1_4@PF00015_full_PFAM.274.431--10||GB_GCA_016709225.1_protein.faa_JADJEE010000012.1_1387@PF00015_full_PFAM.311.483--5||GB_GCA_016714285.1_protein.faa_JADJNN010000038.1_63@PF00015_full_PFAM.360.558--1||GB_GCA_017990795.1_protein.faa_JAGNNG010000034.1_4@PF00015_full_PFAM.277.426--1||GB_GCA_902826865.1_protein.faa_CADEGN010000316.1_7@PF00015_full_PFAM.271.429--11||RS_GCF_000170895.1_protein.faa_NZ_ABCS01000102.1_21@PF00015_full_PFAM.244.408--3||RS_GCF_002343915.1_protein.faa_NZ_NETK01000001.1_6124@PF00015_full_PFAM.422.583--5||RS_GCF_002994615.1_protein.faa_NZ_PVNK01000288.1_13@PF00015_full_PFAM.247.411--10||RS_GCF_002994635.1_protein.faa_NZ_PVNL01000083.1_5@PF00015_full_PFAM.251.415--3||RS_GCF_005144585.1_protein.faa_NZ_SSMQ01000009.1_35@PF00015_full_PFAM.522.670--1:scovhsp_avg=77.78617021276594:scovhsp_max=99.4:scovhsp_min=50.0:scovhsp_std=13.964344773743:scovhsp_sum=7311.899999999999:send_avg=149.40425531914894:send_max=189.0:send_min=88.0:send_std=24.498987975120095:send_sum=14044.0:sstart_avg=20.45744680851064:sstart_max=85.0:sstart_min=1.0:sstart_std=16.636961631735822:sstart_sum=1923.0])0.779:0.0154812[&&NHX:Sample_counter=rhizpot1--32||rhizpot2--4||rhizpot3--13||rhiztom1--100||rhiztom2--89||rhiztom3--71:Type_counter=GTDB--53||capture--309:besthit_avg=91.52783505154638:besthit_max=100.0:besthit_min=54.0:besthit_std=10.263098767226298:besthit_sum=8878.199999999999:bitscore_avg=127.02474226804124:bitscore_max=223.0:bitscore_min=57.4:bitscore_std=27.72363248403725:bitscore_sum=12321.4:capture_class_counter=c__Actinomycetia--5||c__Alphaproteobacteria--33||c__Bacilli--7||c__Bdellovibrionia--1||c__Bdellovibrionia_A--1||c__Chitinivibrionia--1||c__Clostridia--17||c__Desulfuromonadia--4||c__Gammaproteobacteria--192||c__Gemmatimonadetes--3||c__Halobacteria--6||c__Krumholzibacteria--1||c__Leptospirae--1||c__Magnetococcia--1||c__Moduliflexia--1||c__Myxococcia--6||c__Negativicutes--1||c__Planctomycetia--1||c__Polyangia--9||c__RBG-13-61-14--1||c__RBG-16-71-46--1||c__Spirochaetia--5||c__Thermococci--2||c__UBA4802--1||c__Verrucomicrobiae--2||c__Vicinamibacteria--6:capture_domain_counter=d__Archaea--8||d__Bacteria--301:capture_family_counter=f__Aeromonadaceae--1||f__Bdellovibrionaceae--1||f__Beijerinckiaceae--1||f__Burkholderiaceae--9||f__Butyricicoccaceae--1||f__Cellulomonadaceae--2||f__Cellvibrionaceae--1||f__Chitinibacteraceae--1||f__Chitinimonadaceae--1||f__Chitinispirillaceae--1||f__DEV007--1||f__DY6--1||f__Enterobacteriaceae--3||f__Gemmatimonadaceae--3||f__Geobacteraceae--2||f__Haloferacaceae--2||f__Hyphomicrobiaceae--1||f__JAAYOS01--1||f__JAFNAJ01--1||f__JAGODF01--1||f__LZORAL124-64-63--1||f__Lachnospiraceae--3||f__Leptospiraceae--1||f__Magnetaquicoccaceae--1||f__Micromonosporaceae--3||f__Moduliflexaceae--1||f__Myxococcaceae--6||f__Nannocystaceae--9||f__Natrialbaceae--4||f__Nitrincolaceae--1||f__Opitutaceae--1||f__Oscillospiraceae--8||f__Paenibacillaceae--6||f__Pseudomonadaceae--79||f__RBG-13-61-14--1||f__RBG-16-71-46--1||f__Rhizobiaceae--8||f__Rhodobacteraceae--4||f__Rhodocyclaceae--64||f__Ruminococcaceae--3||f__Sedimenticolaceae--1||f__Selenomonadaceae--1||f__Sphingomonadaceae--11||f__Stappiaceae--1||f__Syntrophotaleaceae--1||f__Termitinemataceae--1||f__Thermococcaceae--2||f__Thermoguttaceae--1||f__Thiomicrospiraceae--29||f__Trichloromonadaceae--1||f__UBA12059--4||f__UBA923--1||f__Vibrionaceae--1||f__Vicinamibacteraceae--5||f__WQUN01--1||f__Xanthobacteraceae--7||f__Xanthomonadaceae--1:capture_genus_counter=g__AWTP1-13--1||g__Achromobacter--1||g__Actinoplanes--3||g__Aeromonas--1||g__Afipia--1||g__Agrobacterium--1||g__Amantichitinum--1||g__Archangium_A--3||g__Arctic95D-9--1||g__Azonexus--2||g__Azospira_A--1||g__Bradyrhizobium--4||g__CAG-510--1||g__CAG-791--1||g__CAIXRL01--1||g__CAIZPE01--1||g__Caballeronia--2||g__Cedecea--1||g__Celeribacter--2||g__Cellulomonas--2||g__Chitinimonas--1||g__Cohnella--1||g__Dysosmobacter--3||g__ER4--2||g__Enhygromyxa--6||g__Erwinia--1||g__FKL33--2||g__Fen-1231--1||g__Ga0074137--1||g__Gemmatimonas--1||g__Geomobilimonas--1||g__Geomonas--1||g__Halopiger--1||g__Halorubrum--2||g__JAANAU01--1||g__JAAYOS01--1||g__JABFXC01--1||g__JACOUN01--6||g__JACQAX01--1||g__JAEUQQ01--1||g__JAFGNB01--1||g__JAFGRD01--1||g__JAGODF01--1||g__LZORAL124-64-63--1||g__Lawsonibacter--2||g__Leptospira_B--1||g__Luteitalea--5||g__Lysobacter--1||g__Marinobacterium--1||g__Melittangium--2||g__Methylobacterium--1||g__Mobilisporobacter--1||g__Moduliflexus--1||g__Myxococcus--1||g__Nannocystis--3||g__Natronorubrum--3||g__Novosphingobium--3||g__Paenibacillus--4||g__Paenibacillus_A--1||g__Paenibacillus_N--1||g__Palsa-1447--1||g__Paraburkholderia--4||g__Parasedimentitalea--1||g__Pectobacterium--1||g__Pelethomonas--1||g__Pseudobutyricicoccus--1||g__Pseudolabrys--1||g__Pseudomaricurvus--1||g__Pseudomonas--1||g__Pseudomonas_A--2||g__Pseudomonas_E--76||g__RBG-13-61-14--1||g__Rhizobium--4||g__Rhodoplanes--1||g__Roseibium--1||g__Ruminiclostridium_E--3||g__SZUA-370--4||g__Sedimenticola--1||g__Sphingobium--4||g__Sphingomonas--4||g__Sulfitobacter_F--1||g__Syntrophotalea_A--1||g__Thauera--55||g__Thermococcus--2||g__Thiomicrospira--29||g__Trichloromonas--1||g__UBA3796--1||g__Undibacterium--1||g__VTOM01--1||g__Vibrio--1||g__WQRX01--1||g__WQXQ01--1:capture_order_counter=o__Actinomycetales--2||o__Bdellovibrionales--1||o__Burkholderiales--75||o__Chitinivibrionales--1||o__Chromatiales--1||o__Desulfuromonadales--2||o__Enterobacterales--5||o__Gemmatimonadales--3||o__Geobacterales--2||o__Halobacteriales--6||o__LZORAL124-64-63--1||o__Lachnospirales--4||o__Leptospirales--1||o__Magnetococcales--1||o__Moduliflexales--1||o__Mycobacteriales--3||o__Myxococcales--6||o__Nannocystales--9||o__Opitutales--1||o__Oscillospirales--13||o__Paenibacillales--7||o__Pirellulales--1||o__Pseudomonadales--81||o__RBG-13-61-14--1||o__RBG-16-71-46--1||o__Rhizobiales--18||o__Rhodobacterales--4||o__Selenomonadales--1||o__Sphingomonadales--11||o__Thermococcales--2||o__Thiomicrospirales--29||o__Treponematales--5||o__UBA1018--1||o__UBA4802--1||o__Verrucomicrobiales--1||o__Vicinamibacterales--6||o__Xanthomonadales--1:capture_phylum_counter=p__Acidobacteriota--6||p__Actinobacteriota--5||p__Bdellovibrionota--2||p__Desulfobacterota--4||p__Eisenbacteria--1||p__Fibrobacterota--1||p__Firmicutes--7||p__Firmicutes_A--17||p__Firmicutes_C--1||p__Gemmatimonadota--3||p__Halobacteriota--6||p__Krumholzibacteriota--1||p__Methanobacteriota_B--2||p__Moduliflexota--1||p__Myxococcota--15||p__Planctomycetota--1||p__Proteobacteria--226||p__RBG-13-61-14--1||p__Spirochaetota--7||p__Verrucomicrobiota--2:capture_species_counter=s__AWTP1-13 sp003963125--1||s__Achromobacter kerstersii--1||s__Actinoplanes ferrugineus--2||s__Actinoplanes liguriensis--1||s__Aeromonas jandaei--1||s__Afipia massiliensis--1||s__Agrobacterium cavarae--1||s__Amantichitinum sp001313065--1||s__Archangium_A sp903905455--3||s__Arctic95D-9 sp002396885--1||s__Azonexus aromaticus_B--1||s__Azonexus sp002470165--1||s__Azospira_A restricta--1||s__Bradyrhizobium betae_A--1||s__Bradyrhizobium guangdongense--1||s__Bradyrhizobium japonicum_F--1||s__Bradyrhizobium sp017872875--1||s__CAG-510 sp900550475--1||s__CAG-791 sp900316855--1||s__CAIXRL01 sp016710095--1||s__CAIZPE01 sp016710525--1||s__Caballeronia grimmiae--1||s__Caballeronia sordidicola_A--1||s__Cedecea davisae--1||s__Celeribacter halophilus--2||s__Cellulomonas sp014763765--1||s__Cellulomonas sp017569225--1||s__Chitinimonas taiwanensis--1||s__Cohnella xylanilytica--1||s__Dysosmobacter sp017526785--1||s__Dysosmobacter sp910585385--1||s__Dysosmobacter sp910586735--1||s__ER4 sp015068395--1||s__ER4 sp902779695--1||s__Enhygromyxa salina_A--1||s__Enhygromyxa salina_B--5||s__Erwinia persicina_A--1||s__FKL33 sp005222915--2||s__Fen-1231 sp017881585--1||s__Ga0074137 sp016791465--1||s__Gemmatimonas sp013004105--1||s__Geomobilimonas luticola--1||s__Geomonas sp018986915--1||s__Halopiger aswanensis--1||s__Halorubrum sp004114375--1||s__Halorubrum xinjiangense--1||s__JAANAU01 sp011089965--1||s__JAAYOS01 sp012521525--1||s__JABFXC01 sp013361745--1||s__JACOUN01 sp016177805--6||s__JACQAX01 sp016194795--1||s__JAEUQQ01 sp016789685--1||s__JAFGNB01 sp016930275--1||s__JAFGRD01 sp016935315--1||s__JAGODF01 sp017998375--1||s__LZORAL124-64-63 sp016744275--1||s__Lawsonibacter sp910578735--2||s__Leptospira_B sp000347035--1||s__Luteitalea sp016865485--5||s__Lysobacter thermophilus--1||s__Marinobacterium georgiense--1||s__Melittangium boletus--2||s__Methylobacterium sp001542815--1||s__Mobilisporobacter senegalensis--1||s__Moduliflexus flocculans--1||s__Myxococcus sp014656495--1||s__Nannocystis exedens--3||s__Natronorubrum halalkaliphilum--3||s__Novosphingobium malaysiense--2||s__Novosphingobium sp900176395--1||s__Paenibacillus sp001517085--4||s__Paenibacillus_A timonensis--1||s__Paenibacillus_N swuensis--1||s__Palsa-1447 sp903916755--1||s__Paraburkholderia acidophila--1||s__Paraburkholderia aromaticivorans_A--1||s__Paraburkholderia sp004339745--1||s__Paraburkholderia sp900996225--1||s__Parasedimentitalea sp011813015--1||s__Pectobacterium polaris--1||s__Pelethomonas sp910583885--1||s__Pseudobutyricicoccus sp003477405--1||s__Pseudolabrys sp903839845--1||s__Pseudomaricurvus alkylphenolicus--1||s__Pseudomonas nitroreducens_A--1||s__Pseudomonas_A sp003488145--1||s__Pseudomonas_A stutzeri_R--1||s__Pseudomonas_E brenneri--1||s__Pseudomonas_E canadensis--1||s__Pseudomonas_E entomophila--3||s__Pseudomonas_E entomophila_A--1||s__Pseudomonas_E fluorescens_AJ--2||s__Pseudomonas_E fluorescens_BF--2||s__Pseudomonas_E fluorescens_H--1||s__Pseudomonas_E huaxiensis--1||s__Pseudomonas_E japonica--1||s__Pseudomonas_E khazarica--3||s__Pseudomonas_E koreensis--3||s__Pseudomonas_E mandelii_C--1||s__Pseudomonas_E ovata--1||s__Pseudomonas_E sp000282475--1||s__Pseudomonas_E sp000631985--1||s__Pseudomonas_E sp001269805--45||s__Pseudomonas_E sp002112385--1||s__Pseudomonas_E sp002338065--2||s__Pseudomonas_E sp013359695--1||s__Pseudomonas_E sp018827205--1||s__Pseudomonas_E sp900187515--2||s__Pseudomonas_E veronii--1||s__RBG-13-61-14 sp001797815--1||s__Rhizobium jaguaris--1||s__Rhizobium sp014193255--2||s__Rhizobium sp900468805--1||s__Rhodoplanes elegans--1||s__Roseibium aquae--1||s__Ruminiclostridium_E sp017550775--3||s__SZUA-370 sp003247225--3||s__SZUA-370 sp018816345--1||s__Sedimenticola selenatireducens--1||s__Sphingobium subterraneum--4||s__Sphingomonas aurantiaca--2||s__Sphingomonas endophytica--2||s__Sulfitobacter_F sp017592335--1||s__Syntrophotalea_A sp013619105--1||s__Thauera sp017997795--55||s__Thermococcus sp012027495--2||s__Thiomicrospira microaerophila--29||s__Trichloromonas acetexigens--1||s__UBA3796 sp902773295--1||s__Undibacterium sp016196925--1||s__VTOM01 sp009765365--1||s__Vibrio navarrensis--1||s__WQRX01 sp009780585--1||s__WQXQ01 sp009780285--1:evalue_avg=5.755051226878886e-13:evalue_max=5.45e-11:evalue_min=2.37e-74:evalue_std=5.533810270834019e-12:evalue_sum=5.582399690072519e-11:gapopen_avg=0.21649484536082475:gapopen_max=4.0:gapopen_min=0.0:gapopen_std=0.6491469422074785:gapopen_sum=21.0:gtdb_class_counter=c__9FT-COMBO-42-15--1||c__Bacteroidia--1||c__Desulfuromonadia--2||c__Gammaproteobacteria--18||c__Myxococcia--7||c__Nitrospiria--4||c__Polyangia--16||c__Spirochaetia--1||c__Thermodesulfovibrionia--2||c__UBA9942--1:gtdb_domain_counter=d__Bacteria--53:gtdb_family_counter=f__9FT-COMBO-42-15--1||f__Aeromonadaceae--1||f__Anaeromyxobacteraceae--6||f__BM515--1||f__Celerinatantimonadaceae--6||f__Chitinibacteraceae--5||f__Chitinimonadaceae--1||f__DDH964--1||f__JACQBW01--4||f__Nannocystaceae--14||f__Prolixibacteraceae--1||f__SLPX01--2||f__SZUA-224--1||f__SZUA-242--1||f__Termitinemataceae--1||f__UBA5297--1||f__UBA6898--1||f__Vibrionaceae--5:gtdb_genus_counter=g__9FT-COMBO-42-15--1||g__Aeromonas--1||g__Agarivorans--4||g__Aliagarivorans--2||g__Amantichitinum--2||g__Anaeromyxobacter--3||g__BM515--1||g__Chitinimonas--1||g__DDH964--1||g__Enhygromyxa--3||g__FL481--1||g__Ga0077550--3||g__JAAZXR01--1||g__JACOTA01--1||g__JACQBW01--2||g__JACQBY01--1||g__JACRHH01--1||g__JACRMN01--1||g__JADJRG01--1||g__JADKCZ01--1||g__Nannocystis--4||g__Plesiocystis--1||g__R267--1||g__SKHV01--1||g__SLPX01--2||g__SZUA-224--1||g__Silvimonas--3||g__UBA10939--1||g__UBA12037--1||g__UBA6898--1||g__Vibrio--5:gtdb_order_counter=o__9FT-COMBO-42-15--1||o__Bacteroidales--1||o__Burkholderiales--6||o__Desulfuromonadales--2||o__Enterobacterales--12||o__HGW-17--2||o__JACQBW01--4||o__Myxococcales--7||o__Nannocystales--14||o__SZUA-224--1||o__SZUA-242--1||o__Thermodesulfovibrionales--1||o__Treponematales--1:gtdb_phylum_counter=p__Bacteroidota--1||p__Desulfobacterota--2||p__Myxococcota--23||p__Nitrospinota--1||p__Nitrospirota--7||p__Proteobacteria--18||p__Spirochaetota--1:gtdb_species_counter=s__9FT-COMBO-42-15 sp001803815--1||s__Aeromonas sp900156095--1||s__Agarivorans albus--1||s__Agarivorans gilvus--1||s__Agarivorans sp005405585--1||s__Agarivorans sp900537085--1||s__Aliagarivorans marinus--2||s__Amantichitinum sp001313065--1||s__Amantichitinum ursilacus--1||s__Anaeromyxobacter dehalogenans--1||s__Anaeromyxobacter dehalogenans_B--1||s__Anaeromyxobacter sp000964525--1||s__BM515 sp002869635--1||s__Chitinimonas taiwanensis--1||s__DDH964 sp001611275--1||s__Enhygromyxa salina_A--1||s__Enhygromyxa salina_B--1||s__Enhygromyxa salina_C--1||s__FL481 sp006508105--1||s__Ga0077550 sp001464385--1||s__Ga0077550 sp016709225--1||s__Ga0077550 sp902826865--1||s__JAAZXR01 sp014240065--1||s__JACOTA01 sp016178585--1||s__JACQBW01 sp016194305--2||s__JACQBY01 sp016201875--1||s__JACRHH01 sp016212095--1||s__JACRMN01 sp016214955--1||s__JADJRG01 sp016712315--1||s__JADKCZ01 sp016718565--1||s__Nannocystis exedens--1||s__Nannocystis sp013812955--1||s__Nannocystis sp016714285--1||s__Nannocystis sp016793465--1||s__Plesiocystis pacifica--1||s__R267 sp001768075--1||s__SKHV01 sp018399395--1||s__SLPX01 sp007131745--1||s__SLPX01 sp011390535--1||s__SZUA-224 sp003229375--1||s__Silvimonas amylolytica--1||s__Silvimonas iriomotensis--1||s__Silvimonas terrae--1||s__UBA10939 sp002408385--1||s__UBA12037 sp003527485--1||s__UBA6898 sp002451165--1||s__Vibrio aerogenes--1||s__Vibrio agarilyticus--1||s__Vibrio astriarenae--1||s__Vibrio mangrovi--1||s__Vibrio quintilis--1:heptad_counter=MCP-24H--2||MCP-28H--1||MCP-34H--1||MCP-38H--1||MCP-40H--32||MCP-44H--13||MCP-52H--5||MCP-64H--307:lbd_counter=:lca_tree=d__Bacteria:length_avg=129.7319587628866:length_max=180.0:length_min=79.0:length_std=24.632513855301394:length_sum=12584.0:mismatch_avg=10.02061855670103:mismatch_max=60.0:mismatch_min=0.0:mismatch_std=11.694887933625903:mismatch_sum=972.0:name=N29402:qcovhsp_avg=99.21134020618557:qcovhsp_max=100.0:qcovhsp_min=95.2:qcovhsp_std=1.188913745176996:qcovhsp_sum=9623.5:qend_avg=130.04123711340208:qend_max=180.0:qend_min=79.0:qend_std=24.963271990137994:qend_sum=12614.0:qstart_avg=1.5670103092783505:qstart_max=8.0:qstart_min=1.0:qstart_std=1.2982938844149572:qstart_sum=152.0:ref_name_counter=GB_GCA_001464385.1_protein.faa_LNFB01000325.1_49@PF00015_full_PFAM.297.464--24||GB_GCA_001899635.1_protein.faa_MKVQ01000044.1_170@PF00015_full_PFAM.270.420--1||GB_GCA_006508105.1_protein.faa_QKPP01000087.1_10@PF00015_full_PFAM.204.370--8||GB_GCA_009692555.1_protein.faa_SHYY01000061.1_11@PF00015_full_PFAM.245.427--1||GB_GCA_013214025.1_protein.faa_JABSRN010000067.1_68@PF00015_full_PFAM.316.467--2||GB_GCA_013361525.1_protein.faa_JABFXY010000133.1_9@PF00015_full_PFAM.325.472--1||GB_GCA_013812955.1_protein.faa_JACCSO010000413.1_5@PF00015_full_PFAM.366.565--9||GB_GCA_016218785.1_protein.faa_JACRCY010000584.1_4@PF00015_full_PFAM.274.431--10||GB_GCA_016709225.1_protein.faa_JADJEE010000012.1_1387@PF00015_full_PFAM.311.483--5||GB_GCA_016714285.1_protein.faa_JADJNN010000038.1_63@PF00015_full_PFAM.360.558--1||GB_GCA_017990795.1_protein.faa_JAGNNG010000034.1_4@PF00015_full_PFAM.277.426--2||GB_GCA_902826865.1_protein.faa_CADEGN010000316.1_7@PF00015_full_PFAM.271.429--11||RS_GCF_000170895.1_protein.faa_NZ_ABCS01000102.1_21@PF00015_full_PFAM.244.408--3||RS_GCF_002343915.1_protein.faa_NZ_NETK01000001.1_6124@PF00015_full_PFAM.422.583--5||RS_GCF_002994615.1_protein.faa_NZ_PVNK01000288.1_13@PF00015_full_PFAM.247.411--10||RS_GCF_002994635.1_protein.faa_NZ_PVNL01000083.1_5@PF00015_full_PFAM.251.415--3||RS_GCF_005144585.1_protein.faa_NZ_SSMQ01000009.1_35@PF00015_full_PFAM.522.670--1:scovhsp_avg=77.80412371134021:scovhsp_max=99.4:scovhsp_min=50.0:scovhsp_std=13.940871546805676:scovhsp_sum=7547.0:send_avg=149.2164948453608:send_max=189.0:send_min=88.0:send_std=24.170930717549485:send_sum=14474.0:sstart_avg=20.68041237113402:sstart_max=85.0:sstart_min=1.0:sstart_std=16.587863530148944:sstart_sum=2006.0],((3ad00322-86bc-402f-aec7-2b89545f4954_2@MCPsignal.28.100:5e-09[&&NHX:Sample=rhiztom2:Type=capture:capture_class=c__Desulfuromonadia:capture_domain=d__Bacteria:capture_family=f__Syntrophotaleaceae:capture_genus=g__Syntrophotalea_A:capture_order=o__Desulfuromonadales:capture_phylum=p__Desulfobacterota:capture_species=s__Syntrophotalea_A sp013619105:heptad=MCP-64H],(1ffdd525-3e19-41a0-9db2-348997ffbc0a_3@MCPsignal.72.160:5e-09[&&NHX:Sample=rhiztom2:Type=capture:capture_class=c__Actinomycetia:capture_domain=d__Bacteria:capture_family=f__Micromonosporaceae:capture_genus=g__Actinoplanes:capture_order=o__Mycobacteriales:capture_phylum=p__Actinobacteriota:capture_species=s__Actinoplanes liguriensis:heptad=MCP-64H],a4b97696-cb9f-4dbf-8452-8e475ca27274_4@MCPsignal.654.818:5e-09[&&NHX:Sample=rhiztom2:Type=capture:capture_class=c__Actinomycetia:capture_domain=d__Bacteria:capture_family=f__Micromonosporaceae:capture_genus=g__Actinoplanes:capture_order=o__Mycobacteriales:capture_phylum=p__Actinobacteriota:capture_species=s__Actinoplanes liguriensis:heptad=MCP-64H])1:0.246573[&&NHX:Sample_counter=rhiztom2--2:Type_counter=capture--2:capture_class_counter=c__Actinomycetia--2:capture_domain_counter=d__Bacteria--2:capture_family_counter=f__Micromonosporaceae--2:capture_genus_counter=g__Actinoplanes--2:capture_order_counter=o__Mycobacteriales--2:capture_phylum_counter=p__Actinobacteriota--2:capture_species_counter=s__Actinoplanes liguriensis--2:gtdb_class_counter=:gtdb_domain_counter=:gtdb_family_counter=:gtdb_genus_counter=:gtdb_order_counter=:gtdb_phylum_counter=:gtdb_species_counter=:heptad_counter=MCP-64H--2:lbd_counter=:name=N29406:ref_name_counter=])0:5e-09[&&NHX:Sample_counter=rhiztom2--3:Type_counter=capture--3:capture_class_counter=c__Actinomycetia--2||c__Desulfuromonadia--1:capture_domain_counter=d__Bacteria--3:capture_family_counter=f__Micromonosporaceae--2||f__Syntrophotaleaceae--1:capture_genus_counter=g__Actinoplanes--2||g__Syntrophotalea_A--1:capture_order_counter=o__Desulfuromonadales--1||o__Mycobacteriales--2:capture_phylum_counter=p__Actinobacteriota--2||p__Desulfobacterota--1:capture_species_counter=s__Actinoplanes liguriensis--2||s__Syntrophotalea_A sp013619105--1:gtdb_class_counter=:gtdb_domain_counter=:gtdb_family_counter=:gtdb_genus_counter=:gtdb_order_counter=:gtdb_phylum_counter=:gtdb_species_counter=:heptad_counter=MCP-64H--3:lbd_counter=:name=N29407:ref_name_counter=],0c4bba7d-89df-4fad-b8b7-be28b27ab3bd_4@MCPsignal.100.153:5e-09[&&NHX:Sample=rhizpot1:Type=capture:capture_class=c__Myxococcia:capture_domain=d__Bacteria:capture_family=f__Myxococcaceae:capture_genus=g__Corallococcus:capture_order=o__Myxococcales:capture_phylum=p__Myxococcota:capture_species=s__Corallococcus sp004173515:heptad=MCP-64H])0.921:0.184059[&&NHX:Sample_counter=rhizpot1--1||rhiztom2--3:Type_counter=capture--4:capture_class_counter=c__Actinomycetia--2||c__Desulfuromonadia--1||c__Myxococcia--1:capture_domain_counter=d__Bacteria--4:capture_family_counter=f__Micromonosporaceae--2||f__Myxococcaceae--1||f__Syntrophotaleaceae--1:capture_genus_counter=g__Actinoplanes--2||g__Corallococcus--1||g__Syntrophotalea_A--1:capture_order_counter=o__Desulfuromonadales--1||o__Mycobacteriales--2||o__Myxococcales--1:capture_phylum_counter=p__Actinobacteriota--2||p__Desulfobacterota--1||p__Myxococcota--1:capture_species_counter=s__Actinoplanes liguriensis--2||s__Corallococcus sp004173515--1||s__Syntrophotalea_A sp013619105--1:gtdb_class_counter=:gtdb_domain_counter=:gtdb_family_counter=:gtdb_genus_counter=:gtdb_order_counter=:gtdb_phylum_counter=:gtdb_species_counter=:heptad_counter=MCP-64H--4:lbd_counter=:name=N29409:ref_name_counter=])0.683:0.0206787[&&NHX:Sample_counter=rhizpot1--33||rhizpot2--4||rhizpot3--13||rhiztom1--100||rhiztom2--92||rhiztom3--71:Type_counter=GTDB--53||capture--313:besthit_avg=91.52783505154638:besthit_max=100.0:besthit_min=54.0:besthit_std=10.263098767226298:besthit_sum=8878.199999999999:bitscore_avg=127.02474226804124:bitscore_max=223.0:bitscore_min=57.4:bitscore_std=27.72363248403725:bitscore_sum=12321.4:capture_class_counter=c__Actinomycetia--7||c__Alphaproteobacteria--33||c__Bacilli--7||c__Bdellovibrionia--1||c__Bdellovibrionia_A--1||c__Chitinivibrionia--1||c__Clostridia--17||c__Desulfuromonadia--5||c__Gammaproteobacteria--192||c__Gemmatimonadetes--3||c__Halobacteria--6||c__Krumholzibacteria--1||c__Leptospirae--1||c__Magnetococcia--1||c__Moduliflexia--1||c__Myxococcia--7||c__Negativicutes--1||c__Planctomycetia--1||c__Polyangia--9||c__RBG-13-61-14--1||c__RBG-16-71-46--1||c__Spirochaetia--5||c__Thermococci--2||c__UBA4802--1||c__Verrucomicrobiae--2||c__Vicinamibacteria--6:capture_domain_counter=d__Archaea--8||d__Bacteria--305:capture_family_counter=f__Aeromonadaceae--1||f__Bdellovibrionaceae--1||f__Beijerinckiaceae--1||f__Burkholderiaceae--9||f__Butyricicoccaceae--1||f__Cellulomonadaceae--2||f__Cellvibrionaceae--1||f__Chitinibacteraceae--1||f__Chitinimonadaceae--1||f__Chitinispirillaceae--1||f__DEV007--1||f__DY6--1||f__Enterobacteriaceae--3||f__Gemmatimonadaceae--3||f__Geobacteraceae--2||f__Haloferacaceae--2||f__Hyphomicrobiaceae--1||f__JAAYOS01--1||f__JAFNAJ01--1||f__JAGODF01--1||f__LZORAL124-64-63--1||f__Lachnospiraceae--3||f__Leptospiraceae--1||f__Magnetaquicoccaceae--1||f__Micromonosporaceae--5||f__Moduliflexaceae--1||f__Myxococcaceae--7||f__Nannocystaceae--9||f__Natrialbaceae--4||f__Nitrincolaceae--1||f__Opitutaceae--1||f__Oscillospiraceae--8||f__Paenibacillaceae--6||f__Pseudomonadaceae--79||f__RBG-13-61-14--1||f__RBG-16-71-46--1||f__Rhizobiaceae--8||f__Rhodobacteraceae--4||f__Rhodocyclaceae--64||f__Ruminococcaceae--3||f__Sedimenticolaceae--1||f__Selenomonadaceae--1||f__Sphingomonadaceae--11||f__Stappiaceae--1||f__Syntrophotaleaceae--2||f__Termitinemataceae--1||f__Thermococcaceae--2||f__Thermoguttaceae--1||f__Thiomicrospiraceae--29||f__Trichloromonadaceae--1||f__UBA12059--4||f__UBA923--1||f__Vibrionaceae--1||f__Vicinamibacteraceae--5||f__WQUN01--1||f__Xanthobacteraceae--7||f__Xanthomonadaceae--1:capture_genus_counter=g__AWTP1-13--1||g__Achromobacter--1||g__Actinoplanes--5||g__Aeromonas--1||g__Afipia--1||g__Agrobacterium--1||g__Amantichitinum--1||g__Archangium_A--3||g__Arctic95D-9--1||g__Azonexus--2||g__Azospira_A--1||g__Bradyrhizobium--4||g__CAG-510--1||g__CAG-791--1||g__CAIXRL01--1||g__CAIZPE01--1||g__Caballeronia--2||g__Cedecea--1||g__Celeribacter--2||g__Cellulomonas--2||g__Chitinimonas--1||g__Cohnella--1||g__Corallococcus--1||g__Dysosmobacter--3||g__ER4--2||g__Enhygromyxa--6||g__Erwinia--1||g__FKL33--2||g__Fen-1231--1||g__Ga0074137--1||g__Gemmatimonas--1||g__Geomobilimonas--1||g__Geomonas--1||g__Halopiger--1||g__Halorubrum--2||g__JAANAU01--1||g__JAAYOS01--1||g__JABFXC01--1||g__JACOUN01--6||g__JACQAX01--1||g__JAEUQQ01--1||g__JAFGNB01--1||g__JAFGRD01--1||g__JAGODF01--1||g__LZORAL124-64-63--1||g__Lawsonibacter--2||g__Leptospira_B--1||g__Luteitalea--5||g__Lysobacter--1||g__Marinobacterium--1||g__Melittangium--2||g__Methylobacterium--1||g__Mobilisporobacter--1||g__Moduliflexus--1||g__Myxococcus--1||g__Nannocystis--3||g__Natronorubrum--3||g__Novosphingobium--3||g__Paenibacillus--4||g__Paenibacillus_A--1||g__Paenibacillus_N--1||g__Palsa-1447--1||g__Paraburkholderia--4||g__Parasedimentitalea--1||g__Pectobacterium--1||g__Pelethomonas--1||g__Pseudobutyricicoccus--1||g__Pseudolabrys--1||g__Pseudomaricurvus--1||g__Pseudomonas--1||g__Pseudomonas_A--2||g__Pseudomonas_E--76||g__RBG-13-61-14--1||g__Rhizobium--4||g__Rhodoplanes--1||g__Roseibium--1||g__Ruminiclostridium_E--3||g__SZUA-370--4||g__Sedimenticola--1||g__Sphingobium--4||g__Sphingomonas--4||g__Sulfitobacter_F--1||g__Syntrophotalea_A--2||g__Thauera--55||g__Thermococcus--2||g__Thiomicrospira--29||g__Trichloromonas--1||g__UBA3796--1||g__Undibacterium--1||g__VTOM01--1||g__Vibrio--1||g__WQRX01--1||g__WQXQ01--1:capture_order_counter=o__Actinomycetales--2||o__Bdellovibrionales--1||o__Burkholderiales--75||o__Chitinivibrionales--1||o__Chromatiales--1||o__Desulfuromonadales--3||o__Enterobacterales--5||o__Gemmatimonadales--3||o__Geobacterales--2||o__Halobacteriales--6||o__LZORAL124-64-63--1||o__Lachnospirales--4||o__Leptospirales--1||o__Magnetococcales--1||o__Moduliflexales--1||o__Mycobacteriales--5||o__Myxococcales--7||o__Nannocystales--9||o__Opitutales--1||o__Oscillospirales--13||o__Paenibacillales--7||o__Pirellulales--1||o__Pseudomonadales--81||o__RBG-13-61-14--1||o__RBG-16-71-46--1||o__Rhizobiales--18||o__Rhodobacterales--4||o__Selenomonadales--1||o__Sphingomonadales--11||o__Thermococcales--2||o__Thiomicrospirales--29||o__Treponematales--5||o__UBA1018--1||o__UBA4802--1||o__Verrucomicrobiales--1||o__Vicinamibacterales--6||o__Xanthomonadales--1:capture_phylum_counter=p__Acidobacteriota--6||p__Actinobacteriota--7||p__Bdellovibrionota--2||p__Desulfobacterota--5||p__Eisenbacteria--1||p__Fibrobacterota--1||p__Firmicutes--7||p__Firmicutes_A--17||p__Firmicutes_C--1||p__Gemmatimonadota--3||p__Halobacteriota--6||p__Krumholzibacteriota--1||p__Methanobacteriota_B--2||p__Moduliflexota--1||p__Myxococcota--16||p__Planctomycetota--1||p__Proteobacteria--226||p__RBG-13-61-14--1||p__Spirochaetota--7||p__Verrucomicrobiota--2:capture_species_counter=s__AWTP1-13 sp003963125--1||s__Achromobacter kerstersii--1||s__Actinoplanes ferrugineus--2||s__Actinoplanes liguriensis--3||s__Aeromonas jandaei--1||s__Afipia massiliensis--1||s__Agrobacterium cavarae--1||s__Amantichitinum sp001313065--1||s__Archangium_A sp903905455--3||s__Arctic95D-9 sp002396885--1||s__Azonexus aromaticus_B--1||s__Azonexus sp002470165--1||s__Azospira_A restricta--1||s__Bradyrhizobium betae_A--1||s__Bradyrhizobium guangdongense--1||s__Bradyrhizobium japonicum_F--1||s__Bradyrhizobium sp017872875--1||s__CAG-510 sp900550475--1||s__CAG-791 sp900316855--1||s__CAIXRL01 sp016710095--1||s__CAIZPE01 sp016710525--1||s__Caballeronia grimmiae--1||s__Caballeronia sordidicola_A--1||s__Cedecea davisae--1||s__Celeribacter halophilus--2||s__Cellulomonas sp014763765--1||s__Cellulomonas sp017569225--1||s__Chitinimonas taiwanensis--1||s__Cohnella xylanilytica--1||s__Corallococcus sp004173515--1||s__Dysosmobacter sp017526785--1||s__Dysosmobacter sp910585385--1||s__Dysosmobacter sp910586735--1||s__ER4 sp015068395--1||s__ER4 sp902779695--1||s__Enhygromyxa salina_A--1||s__Enhygromyxa salina_B--5||s__Erwinia persicina_A--1||s__FKL33 sp005222915--2||s__Fen-1231 sp017881585--1||s__Ga0074137 sp016791465--1||s__Gemmatimonas sp013004105--1||s__Geomobilimonas luticola--1||s__Geomonas sp018986915--1||s__Halopiger aswanensis--1||s__Halorubrum sp004114375--1||s__Halorubrum xinjiangense--1||s__JAANAU01 sp011089965--1||s__JAAYOS01 sp012521525--1||s__JABFXC01 sp013361745--1||s__JACOUN01 sp016177805--6||s__JACQAX01 sp016194795--1||s__JAEUQQ01 sp016789685--1||s__JAFGNB01 sp016930275--1||s__JAFGRD01 sp016935315--1||s__JAGODF01 sp017998375--1||s__LZORAL124-64-63 sp016744275--1||s__Lawsonibacter sp910578735--2||s__Leptospira_B sp000347035--1||s__Luteitalea sp016865485--5||s__Lysobacter thermophilus--1||s__Marinobacterium georgiense--1||s__Melittangium boletus--2||s__Methylobacterium sp001542815--1||s__Mobilisporobacter senegalensis--1||s__Moduliflexus flocculans--1||s__Myxococcus sp014656495--1||s__Nannocystis exedens--3||s__Natronorubrum halalkaliphilum--3||s__Novosphingobium malaysiense--2||s__Novosphingobium sp900176395--1||s__Paenibacillus sp001517085--4||s__Paenibacillus_A timonensis--1||s__Paenibacillus_N swuensis--1||s__Palsa-1447 sp903916755--1||s__Paraburkholderia acidophila--1||s__Paraburkholderia aromaticivorans_A--1||s__Paraburkholderia sp004339745--1||s__Paraburkholderia sp900996225--1||s__Parasedimentitalea sp011813015--1||s__Pectobacterium polaris--1||s__Pelethomonas sp910583885--1||s__Pseudobutyricicoccus sp003477405--1||s__Pseudolabrys sp903839845--1||s__Pseudomaricurvus alkylphenolicus--1||s__Pseudomonas nitroreducens_A--1||s__Pseudomonas_A sp003488145--1||s__Pseudomonas_A stutzeri_R--1||s__Pseudomonas_E brenneri--1||s__Pseudomonas_E canadensis--1||s__Pseudomonas_E entomophila--3||s__Pseudomonas_E entomophila_A--1||s__Pseudomonas_E fluorescens_AJ--2||s__Pseudomonas_E fluorescens_BF--2||s__Pseudomonas_E fluorescens_H--1||s__Pseudomonas_E huaxiensis--1||s__Pseudomonas_E japonica--1||s__Pseudomonas_E khazarica--3||s__Pseudomonas_E koreensis--3||s__Pseudomonas_E mandelii_C--1||s__Pseudomonas_E ovata--1||s__Pseudomonas_E sp000282475--1||s__Pseudomonas_E sp000631985--1||s__Pseudomonas_E sp001269805--45||s__Pseudomonas_E sp002112385--1||s__Pseudomonas_E sp002338065--2||s__Pseudomonas_E sp013359695--1||s__Pseudomonas_E sp018827205--1||s__Pseudomonas_E sp900187515--2||s__Pseudomonas_E veronii--1||s__RBG-13-61-14 sp001797815--1||s__Rhizobium jaguaris--1||s__Rhizobium sp014193255--2||s__Rhizobium sp900468805--1||s__Rhodoplanes elegans--1||s__Roseibium aquae--1||s__Ruminiclostridium_E sp017550775--3||s__SZUA-370 sp003247225--3||s__SZUA-370 sp018816345--1||s__Sedimenticola selenatireducens--1||s__Sphingobium subterraneum--4||s__Sphingomonas aurantiaca--2||s__Sphingomonas endophytica--2||s__Sulfitobacter_F sp017592335--1||s__Syntrophotalea_A sp013619105--2||s__Thauera sp017997795--55||s__Thermococcus sp012027495--2||s__Thiomicrospira microaerophila--29||s__Trichloromonas acetexigens--1||s__UBA3796 sp902773295--1||s__Undibacterium sp016196925--1||s__VTOM01 sp009765365--1||s__Vibrio navarrensis--1||s__WQRX01 sp009780585--1||s__WQXQ01 sp009780285--1:evalue_avg=5.755051226878886e-13:evalue_max=5.45e-11:evalue_min=2.37e-74:evalue_std=5.533810270834019e-12:evalue_sum=5.582399690072519e-11:gapopen_avg=0.21649484536082475:gapopen_max=4.0:gapopen_min=0.0:gapopen_std=0.6491469422074785:gapopen_sum=21.0:gtdb_class_counter=c__9FT-COMBO-42-15--1||c__Bacteroidia--1||c__Desulfuromonadia--2||c__Gammaproteobacteria--18||c__Myxococcia--7||c__Nitrospiria--4||c__Polyangia--16||c__Spirochaetia--1||c__Thermodesulfovibrionia--2||c__UBA9942--1:gtdb_domain_counter=d__Bacteria--53:gtdb_family_counter=f__9FT-COMBO-42-15--1||f__Aeromonadaceae--1||f__Anaeromyxobacteraceae--6||f__BM515--1||f__Celerinatantimonadaceae--6||f__Chitinibacteraceae--5||f__Chitinimonadaceae--1||f__DDH964--1||f__JACQBW01--4||f__Nannocystaceae--14||f__Prolixibacteraceae--1||f__SLPX01--2||f__SZUA-224--1||f__SZUA-242--1||f__Termitinemataceae--1||f__UBA5297--1||f__UBA6898--1||f__Vibrionaceae--5:gtdb_genus_counter=g__9FT-COMBO-42-15--1||g__Aeromonas--1||g__Agarivorans--4||g__Aliagarivorans--2||g__Amantichitinum--2||g__Anaeromyxobacter--3||g__BM515--1||g__Chitinimonas--1||g__DDH964--1||g__Enhygromyxa--3||g__FL481--1||g__Ga0077550--3||g__JAAZXR01--1||g__JACOTA01--1||g__JACQBW01--2||g__JACQBY01--1||g__JACRHH01--1||g__JACRMN01--1||g__JADJRG01--1||g__JADKCZ01--1||g__Nannocystis--4||g__Plesiocystis--1||g__R267--1||g__SKHV01--1||g__SLPX01--2||g__SZUA-224--1||g__Silvimonas--3||g__UBA10939--1||g__UBA12037--1||g__UBA6898--1||g__Vibrio--5:gtdb_order_counter=o__9FT-COMBO-42-15--1||o__Bacteroidales--1||o__Burkholderiales--6||o__Desulfuromonadales--2||o__Enterobacterales--12||o__HGW-17--2||o__JACQBW01--4||o__Myxococcales--7||o__Nannocystales--14||o__SZUA-224--1||o__SZUA-242--1||o__Thermodesulfovibrionales--1||o__Treponematales--1:gtdb_phylum_counter=p__Bacteroidota--1||p__Desulfobacterota--2||p__Myxococcota--23||p__Nitrospinota--1||p__Nitrospirota--7||p__Proteobacteria--18||p__Spirochaetota--1:gtdb_species_counter=s__9FT-COMBO-42-15 sp001803815--1||s__Aeromonas sp900156095--1||s__Agarivorans albus--1||s__Agarivorans gilvus--1||s__Agarivorans sp005405585--1||s__Agarivorans sp900537085--1||s__Aliagarivorans marinus--2||s__Amantichitinum sp001313065--1||s__Amantichitinum ursilacus--1||s__Anaeromyxobacter dehalogenans--1||s__Anaeromyxobacter dehalogenans_B--1||s__Anaeromyxobacter sp000964525--1||s__BM515 sp002869635--1||s__Chitinimonas taiwanensis--1||s__DDH964 sp001611275--1||s__Enhygromyxa salina_A--1||s__Enhygromyxa salina_B--1||s__Enhygromyxa salina_C--1||s__FL481 sp006508105--1||s__Ga0077550 sp001464385--1||s__Ga0077550 sp016709225--1||s__Ga0077550 sp902826865--1||s__JAAZXR01 sp014240065--1||s__JACOTA01 sp016178585--1||s__JACQBW01 sp016194305--2||s__JACQBY01 sp016201875--1||s__JACRHH01 sp016212095--1||s__JACRMN01 sp016214955--1||s__JADJRG01 sp016712315--1||s__JADKCZ01 sp016718565--1||s__Nannocystis exedens--1||s__Nannocystis sp013812955--1||s__Nannocystis sp016714285--1||s__Nannocystis sp016793465--1||s__Plesiocystis pacifica--1||s__R267 sp001768075--1||s__SKHV01 sp018399395--1||s__SLPX01 sp007131745--1||s__SLPX01 sp011390535--1||s__SZUA-224 sp003229375--1||s__Silvimonas amylolytica--1||s__Silvimonas iriomotensis--1||s__Silvimonas terrae--1||s__UBA10939 sp002408385--1||s__UBA12037 sp003527485--1||s__UBA6898 sp002451165--1||s__Vibrio aerogenes--1||s__Vibrio agarilyticus--1||s__Vibrio astriarenae--1||s__Vibrio mangrovi--1||s__Vibrio quintilis--1:heptad_counter=MCP-24H--2||MCP-28H--1||MCP-34H--1||MCP-38H--1||MCP-40H--32||MCP-44H--13||MCP-52H--5||MCP-64H--311:lbd_counter=:lca_tree=d__Bacteria:length_avg=129.7319587628866:length_max=180.0:length_min=79.0:length_std=24.632513855301394:length_sum=12584.0:mismatch_avg=10.02061855670103:mismatch_max=60.0:mismatch_min=0.0:mismatch_std=11.694887933625903:mismatch_sum=972.0:name=N29410:qcovhsp_avg=99.21134020618557:qcovhsp_max=100.0:qcovhsp_min=95.2:qcovhsp_std=1.188913745176996:qcovhsp_sum=9623.5:qend_avg=130.04123711340208:qend_max=180.0:qend_min=79.0:qend_std=24.963271990137994:qend_sum=12614.0:qstart_avg=1.5670103092783505:qstart_max=8.0:qstart_min=1.0:qstart_std=1.2982938844149572:qstart_sum=152.0:ref_name_counter=GB_GCA_001464385.1_protein.faa_LNFB01000325.1_49@PF00015_full_PFAM.297.464--24||GB_GCA_001899635.1_protein.faa_MKVQ01000044.1_170@PF00015_full_PFAM.270.420--1||GB_GCA_006508105.1_protein.faa_QKPP01000087.1_10@PF00015_full_PFAM.204.370--8||GB_GCA_009692555.1_protein.faa_SHYY01000061.1_11@PF00015_full_PFAM.245.427--1||GB_GCA_013214025.1_protein.faa_JABSRN010000067.1_68@PF00015_full_PFAM.316.467--2||GB_GCA_013361525.1_protein.faa_JABFXY010000133.1_9@PF00015_full_PFAM.325.472--1||GB_GCA_013812955.1_protein.faa_JACCSO010000413.1_5@PF00015_full_PFAM.366.565--9||GB_GCA_016218785.1_protein.faa_JACRCY010000584.1_4@PF00015_full_PFAM.274.431--10||GB_GCA_016709225.1_protein.faa_JADJEE010000012.1_1387@PF00015_full_PFAM.311.483--5||GB_GCA_016714285.1_protein.faa_JADJNN010000038.1_63@PF00015_full_PFAM.360.558--1||GB_GCA_017990795.1_protein.faa_JAGNNG010000034.1_4@PF00015_full_PFAM.277.426--2||GB_GCA_902826865.1_protein.faa_CADEGN010000316.1_7@PF00015_full_PFAM.271.429--11||RS_GCF_000170895.1_protein.faa_NZ_ABCS01000102.1_21@PF00015_full_PFAM.244.408--3||RS_GCF_002343915.1_protein.faa_NZ_NETK01000001.1_6124@PF00015_full_PFAM.422.583--5||RS_GCF_002994615.1_protein.faa_NZ_PVNK01000288.1_13@PF00015_full_PFAM.247.411--10||RS_GCF_002994635.1_protein.faa_NZ_PVNL01000083.1_5@PF00015_full_PFAM.251.415--3||RS_GCF_005144585.1_protein.faa_NZ_SSMQ01000009.1_35@PF00015_full_PFAM.522.670--1:scovhsp_avg=77.80412371134021:scovhsp_max=99.4:scovhsp_min=50.0:scovhsp_std=13.940871546805676:scovhsp_sum=7547.0:send_avg=149.2164948453608:send_max=189.0:send_min=88.0:send_std=24.170930717549485:send_sum=14474.0:sstart_avg=20.68041237113402:sstart_max=85.0:sstart_min=1.0:sstart_std=16.587863530148944:sstart_sum=2006.0],((GB_GCA_001797815.1_protein.faa_MGQK01000106.1_105@PF00015_full_PFAM.588.757:0.164631,(GB_GCA_011388515.1_protein.faa_DRUE01000020.1_7@PF00015_full_PFAM.569.828:0.0544308,(GB_GCA_903897985.1_protein.faa_CAIUDS010000700.1_4@PF00015_full_PFAM.562.724:0.054762[&&NHX:Type=GTDB:gtdb_class=c__RBG-13-61-14:gtdb_domain=d__Bacteria:gtdb_family=f__DRUE01:gtdb_genus=g__CAIYYW01:gtdb_order=o__RBG-13-61-14:gtdb_phylum=p__RBG-13-61-14:gtdb_species=s__CAIYYW01 sp903897985:heptad=MCP-40H:species=d__Bacteria_p__RBG-13-61-14_c__RBG-13-61-14_o__RBG-13-61-14_f__DRUE01_g__CAIYYW01_s__CAIYYW01 sp903897985],(GB_GCA_903930515.1_protein.faa_CAIYYW010000156.1_13@PF00015_full_PFAM.557.748:0.0403838[&&NHX:Type=GTDB:gtdb_class=c__RBG-13-61-14:gtdb_domain=d__Bacteria:gtdb_family=f__DRUE01:gtdb_genus=g__CAIYYW01:gtdb_order=o__RBG-13-61-14:gtdb_phylum=p__RBG-13-61-14:gtdb_species=s__CAIYYW01 sp903930515:heptad=MCP-40H:species=d__Bacteria_p__RBG-13-61-14_c__RBG-13-61-14_o__RBG-13-61-14_f__DRUE01_g__CAIYYW01_s__CAIYYW01 sp903930515],GB_GCA_011337885.1_protein.faa_DTOP01000098.1_8@PF00015_full_PFAM.558.782:0.0727041[&&NHX:Type=GTDB:gtdb_class=c__RBG-13-61-14:gtdb_domain=d__Bacteria:gtdb_family=f__DRUE01:gtdb_genus=g__DTOP01:gtdb_order=o__RBG-13-61-14:gtdb_phylum=p__RBG-13-61-14:gtdb_species=s__DTOP01 sp011337885:heptad=MCP-40H:species=d__Bacteria_p__RBG-13-61-14_c__RBG-13-61-14_o__RBG-13-61-14_f__DRUE01_g__DTOP01_s__DTOP01 sp011337885])0.458:0.0203133[&&NHX:Sample_counter=:Type_counter=GTDB--2:capture_class_counter=:capture_domain_counter=:capture_family_counter=:capture_genus_counter=:capture_order_counter=:capture_phylum_counter=:capture_species_counter=:evoltype=D:gtdb_class_counter=c__RBG-13-61-14--2:gtdb_domain_counter=d__Bacteria--2:gtdb_family_counter=f__DRUE01--2:gtdb_genus_counter=g__CAIYYW01--1||g__DTOP01--1:gtdb_order_counter=o__RBG-13-61-14--2:gtdb_phylum_counter=p__RBG-13-61-14--2:gtdb_species_counter=s__CAIYYW01 sp903930515--1||s__DTOP01 sp011337885--1:heptad_counter=MCP-40H--2:lbd_counter=:lca=d__Bacteria:lca_tree=f__DRUE01:name=N29416:ref_name_counter=])0.985:0.0916923[&&NHX:Sample_counter=:Type_counter=GTDB--3:capture_class_counter=:capture_domain_counter=:capture_family_counter=:capture_genus_counter=:capture_order_counter=:capture_phylum_counter=:capture_species_counter=:evoltype=D:gtdb_class_counter=c__RBG-13-61-14--3:gtdb_domain_counter=d__Bacteria--3:gtdb_family_counter=f__DRUE01--3:gtdb_genus_counter=g__CAIYYW01--2||g__DTOP01--1:gtdb_order_counter=o__RBG-13-61-14--3:gtdb_phylum_counter=p__RBG-13-61-14--3:gtdb_species_counter=s__CAIYYW01 sp903897985--1||s__CAIYYW01 sp903930515--1||s__DTOP01 sp011337885--1:heptad_counter=MCP-40H--3:lbd_counter=:lca=d__Bacteria:lca_tree=f__DRUE01:name=N29417:ref_name_counter=])0.994:0.231582[&&NHX:Sample_counter=:Type_counter=GTDB--3:capture_class_counter=:capture_domain_counter=:capture_family_counter=:capture_genus_counter=:capture_order_counter=:capture_phylum_counter=:capture_species_counter=:gtdb_class_counter=c__RBG-13-61-14--3:gtdb_domain_counter=d__Bacteria--3:gtdb_family_counter=f__DRUE01--3:gtdb_genus_counter=g__CAIYYW01--2||g__DTOP01--1:gtdb_order_counter=o__RBG-13-61-14--3:gtdb_phylum_counter=p__RBG-13-61-14--3:gtdb_species_counter=s__CAIYYW01 sp903897985--1||s__CAIYYW01 sp903930515--1||s__DTOP01 sp011337885--1:heptad_counter=MCP-40H--3:lbd_counter=:lca_tree=f__DRUE01:name=N29418:ref_name_counter=])0.979:0.193132[&&NHX:Sample_counter=:Type_counter=GTDB--3:capture_class_counter=:capture_domain_counter=:capture_family_counter=:capture_genus_counter=:capture_order_counter=:capture_phylum_counter=:capture_species_counter=:gtdb_class_counter=c__RBG-13-61-14--3:gtdb_domain_counter=d__Bacteria--3:gtdb_family_counter=f__DRUE01--3:gtdb_genus_counter=g__CAIYYW01--2||g__DTOP01--1:gtdb_order_counter=o__RBG-13-61-14--3:gtdb_phylum_counter=p__RBG-13-61-14--3:gtdb_species_counter=s__CAIYYW01 sp903897985--1||s__CAIYYW01 sp903930515--1||s__DTOP01 sp011337885--1:heptad_counter=MCP-40H--3:lbd_counter=:lca_tree=f__DRUE01:name=N29419:ref_name_counter=],(2f0f9abe-a494-5b64-9cdf-cb0da91ab365_4@MCPsignal.166.203:5e-09[&&NHX:Sample=rhiztom1:Type=capture:capture_class=c__Gammaproteobacteria:capture_domain=d__Bacteria:capture_family=f__Rhodocyclaceae:capture_genus=g__Thauera:capture_order=o__Burkholderiales:capture_phylum=p__Proteobacteria:capture_species=s__Thauera sp017997795:heptad=MCP-64H],6ce77775-7848-4f60-81c1-a8406db0dae3_6@MCPsignal.51.159:1.3e-08[&&NHX:Sample=rhiztom2:Type=capture:besthit=70.1:bitscore=141.0:capture_class=c__Clostridia:capture_domain=d__Bacteria:capture_family=f__Lachnospiraceae:capture_genus=g__Pseudobutyrivibrio:capture_order=o__Lachnospirales:capture_phylum=p__Firmicutes_A:capture_species=s__Pseudobutyrivibrio ruminis_E:evalue=3.1e-43:gapopen=0.0:heptad=MCP-44H:length=107.0:mismatch=32.0:qcovhsp=99.1:qend=108.0:qstart=2.0:ref_name=GB_GCA_003222375.1_protein.faa_QHVX01000081.1_10@PF00015_full_PFAM.260.472:scovhsp=50.5:send=140.0:sstart=34.0])0.256:0.261161[&&NHX:Sample_counter=rhiztom1--1||rhiztom2--1:Type_counter=capture--2:besthit_avg=70.1:besthit_max=70.1:besthit_min=70.1:besthit_std=0:besthit_sum=70.1:bitscore_avg=141.0:bitscore_max=141.0:bitscore_min=141.0:bitscore_std=0:bitscore_sum=141.0:capture_class_counter=c__Clostridia--1||c__Gammaproteobacteria--1:capture_domain_counter=d__Bacteria--2:capture_family_counter=f__Lachnospiraceae--1||f__Rhodocyclaceae--1:capture_genus_counter=g__Pseudobutyrivibrio--1||g__Thauera--1:capture_order_counter=o__Burkholderiales--1||o__Lachnospirales--1:capture_phylum_counter=p__Firmicutes_A--1||p__Proteobacteria--1:capture_species_counter=s__Pseudobutyrivibrio ruminis_E--1||s__Thauera sp017997795--1:evalue_avg=3.1e-43:evalue_max=3.1e-43:evalue_min=3.1e-43:evalue_std=0:evalue_sum=3.1e-43:gapopen_avg=0.0:gapopen_max=0.0:gapopen_min=0.0:gapopen_std=0:gapopen_sum=0.0:gtdb_class_counter=:gtdb_domain_counter=:gtdb_family_counter=:gtdb_genus_counter=:gtdb_order_counter=:gtdb_phylum_counter=:gtdb_species_counter=:heptad_counter=MCP-44H--1||MCP-64H--1:lbd_counter=:length_avg=107.0:length_max=107.0:length_min=107.0:length_std=0:length_sum=107.0:mismatch_avg=32.0:mismatch_max=32.0:mismatch_min=32.0:mismatch_std=0:mismatch_sum=32.0:name=N29422:qcovhsp_avg=99.1:qcovhsp_max=99.1:qcovhsp_min=99.1:qcovhsp_std=0:qcovhsp_sum=99.1:qend_avg=108.0:qend_max=108.0:qend_min=108.0:qend_std=0:qend_sum=108.0:qstart_avg=2.0:qstart_max=2.0:qstart_min=2.0:qstart_std=0:qstart_sum=2.0:ref_name_counter=GB_GCA_003222375.1_protein.faa_QHVX01000081.1_10@PF00015_full_PFAM.260.472--1:scovhsp_avg=50.5:scovhsp_max=50.5:scovhsp_min=50.5:scovhsp_std=0:scovhsp_sum=50.5:send_avg=140.0:send_max=140.0:send_min=140.0:send_std=0:send_sum=140.0:sstart_avg=34.0:sstart_max=34.0:sstart_min=34.0:sstart_std=0:sstart_sum=34.0])0.964:0.229135[&&NHX:Sample_counter=rhiztom1--1||rhiztom2--1:Type_counter=GTDB--3||capture--2:besthit_avg=70.1:besthit_max=70.1:besthit_min=70.1:besthit_std=0:besthit_sum=70.1:bitscore_avg=141.0:bitscore_max=141.0:bitscore_min=141.0:bitscore_std=0:bitscore_sum=141.0:capture_class_counter=c__Clostridia--1||c__Gammaproteobacteria--1:capture_domain_counter=d__Bacteria--2:capture_family_counter=f__Lachnospiraceae--1||f__Rhodocyclaceae--1:capture_genus_counter=g__Pseudobutyrivibrio--1||g__Thauera--1:capture_order_counter=o__Burkholderiales--1||o__Lachnospirales--1:capture_phylum_counter=p__Firmicutes_A--1||p__Proteobacteria--1:capture_species_counter=s__Pseudobutyrivibrio ruminis_E--1||s__Thauera sp017997795--1:evalue_avg=3.1e-43:evalue_max=3.1e-43:evalue_min=3.1e-43:evalue_std=0:evalue_sum=3.1e-43:gapopen_avg=0.0:gapopen_max=0.0:gapopen_min=0.0:gapopen_std=0:gapopen_sum=0.0:gtdb_class_counter=c__RBG-13-61-14--3:gtdb_domain_counter=d__Bacteria--3:gtdb_family_counter=f__DRUE01--3:gtdb_genus_counter=g__CAIYYW01--2||g__DTOP01--1:gtdb_order_counter=o__RBG-13-61-14--3:gtdb_phylum_counter=p__RBG-13-61-14--3:gtdb_species_counter=s__CAIYYW01 sp903897985--1||s__CAIYYW01 sp903930515--1||s__DTOP01 sp011337885--1:heptad_counter=MCP-40H--3||MCP-44H--1||MCP-64H--1:lbd_counter=:lca_tree=f__DRUE01:length_avg=107.0:length_max=107.0:length_min=107.0:length_std=0:length_sum=107.0:mismatch_avg=32.0:mismatch_max=32.0:mismatch_min=32.0:mismatch_std=0:mismatch_sum=32.0:name=N29423:qcovhsp_avg=99.1:qcovhsp_max=99.1:qcovhsp_min=99.1:qcovhsp_std=0:qcovhsp_sum=99.1:qend_avg=108.0:qend_max=108.0:qend_min=108.0:qend_std=0:qend_sum=108.0:qstart_avg=2.0:qstart_max=2.0:qstart_min=2.0:qstart_std=0:qstart_sum=2.0:ref_name_counter=GB_GCA_003222375.1_protein.faa_QHVX01000081.1_10@PF00015_full_PFAM.260.472--1:scovhsp_avg=50.5:scovhsp_max=50.5:scovhsp_min=50.5:scovhsp_std=0:scovhsp_sum=50.5:send_avg=140.0:send_max=140.0:send_min=140.0:send_std=0:send_sum=140.0:sstart_avg=34.0:sstart_max=34.0:sstart_min=34.0:sstart_std=0:sstart_sum=34.0])0:5e-09[&&NHX:Sample_counter=rhizpot1--33||rhizpot2--4||rhizpot3--13||rhiztom1--101||rhiztom2--93||rhiztom3--71:Type_counter=GTDB--56||capture--315:besthit_avg=91.30918367346938:besthit_max=100.0:besthit_min=54.0:besthit_std=10.436979129391778:besthit_sum=8948.3:bitscore_avg=127.16734693877551:bitscore_max=223.0:bitscore_min=57.4:bitscore_std=27.616462950175077:bitscore_sum=12462.4:capture_class_counter=c__Actinomycetia--7||c__Alphaproteobacteria--33||c__Bacilli--7||c__Bdellovibrionia--1||c__Bdellovibrionia_A--1||c__Chitinivibrionia--1||c__Clostridia--18||c__Desulfuromonadia--5||c__Gammaproteobacteria--193||c__Gemmatimonadetes--3||c__Halobacteria--6||c__Krumholzibacteria--1||c__Leptospirae--1||c__Magnetococcia--1||c__Moduliflexia--1||c__Myxococcia--7||c__Negativicutes--1||c__Planctomycetia--1||c__Polyangia--9||c__RBG-13-61-14--1||c__RBG-16-71-46--1||c__Spirochaetia--5||c__Thermococci--2||c__UBA4802--1||c__Verrucomicrobiae--2||c__Vicinamibacteria--6:capture_domain_counter=d__Archaea--8||d__Bacteria--307:capture_family_counter=f__Aeromonadaceae--1||f__Bdellovibrionaceae--1||f__Beijerinckiaceae--1||f__Burkholderiaceae--9||f__Butyricicoccaceae--1||f__Cellulomonadaceae--2||f__Cellvibrionaceae--1||f__Chitinibacteraceae--1||f__Chitinimonadaceae--1||f__Chitinispirillaceae--1||f__DEV007--1||f__DY6--1||f__Enterobacteriaceae--3||f__Gemmatimonadaceae--3||f__Geobacteraceae--2||f__Haloferacaceae--2||f__Hyphomicrobiaceae--1||f__JAAYOS01--1||f__JAFNAJ01--1||f__JAGODF01--1||f__LZORAL124-64-63--1||f__Lachnospiraceae--4||f__Leptospiraceae--1||f__Magnetaquicoccaceae--1||f__Micromonosporaceae--5||f__Moduliflexaceae--1||f__Myxococcaceae--7||f__Nannocystaceae--9||f__Natrialbaceae--4||f__Nitrincolaceae--1||f__Opitutaceae--1||f__Oscillospiraceae--8||f__Paenibacillaceae--6||f__Pseudomonadaceae--79||f__RBG-13-61-14--1||f__RBG-16-71-46--1||f__Rhizobiaceae--8||f__Rhodobacteraceae--4||f__Rhodocyclaceae--65||f__Ruminococcaceae--3||f__Sedimenticolaceae--1||f__Selenomonadaceae--1||f__Sphingomonadaceae--11||f__Stappiaceae--1||f__Syntrophotaleaceae--2||f__Termitinemataceae--1||f__Thermococcaceae--2||f__Thermoguttaceae--1||f__Thiomicrospiraceae--29||f__Trichloromonadaceae--1||f__UBA12059--4||f__UBA923--1||f__Vibrionaceae--1||f__Vicinamibacteraceae--5||f__WQUN01--1||f__Xanthobacteraceae--7||f__Xanthomonadaceae--1:capture_genus_counter=g__AWTP1-13--1||g__Achromobacter--1||g__Actinoplanes--5||g__Aeromonas--1||g__Afipia--1||g__Agrobacterium--1||g__Amantichitinum--1||g__Archangium_A--3||g__Arctic95D-9--1||g__Azonexus--2||g__Azospira_A--1||g__Bradyrhizobium--4||g__CAG-510--1||g__CAG-791--1||g__CAIXRL01--1||g__CAIZPE01--1||g__Caballeronia--2||g__Cedecea--1||g__Celeribacter--2||g__Cellulomonas--2||g__Chitinimonas--1||g__Cohnella--1||g__Corallococcus--1||g__Dysosmobacter--3||g__ER4--2||g__Enhygromyxa--6||g__Erwinia--1||g__FKL33--2||g__Fen-1231--1||g__Ga0074137--1||g__Gemmatimonas--1||g__Geomobilimonas--1||g__Geomonas--1||g__Halopiger--1||g__Halorubrum--2||g__JAANAU01--1||g__JAAYOS01--1||g__JABFXC01--1||g__JACOUN01--6||g__JACQAX01--1||g__JAEUQQ01--1||g__JAFGNB01--1||g__JAFGRD01--1||g__JAGODF01--1||g__LZORAL124-64-63--1||g__Lawsonibacter--2||g__Leptospira_B--1||g__Luteitalea--5||g__Lysobacter--1||g__Marinobacterium--1||g__Melittangium--2||g__Methylobacterium--1||g__Mobilisporobacter--1||g__Moduliflexus--1||g__Myxococcus--1||g__Nannocystis--3||g__Natronorubrum--3||g__Novosphingobium--3||g__Paenibacillus--4||g__Paenibacillus_A--1||g__Paenibacillus_N--1||g__Palsa-1447--1||g__Paraburkholderia--4||g__Parasedimentitalea--1||g__Pectobacterium--1||g__Pelethomonas--1||g__Pseudobutyricicoccus--1||g__Pseudobutyrivibrio--1||g__Pseudolabrys--1||g__Pseudomaricurvus--1||g__Pseudomonas--1||g__Pseudomonas_A--2||g__Pseudomonas_E--76||g__RBG-13-61-14--1||g__Rhizobium--4||g__Rhodoplanes--1||g__Roseibium--1||g__Ruminiclostridium_E--3||g__SZUA-370--4||g__Sedimenticola--1||g__Sphingobium--4||g__Sphingomonas--4||g__Sulfitobacter_F--1||g__Syntrophotalea_A--2||g__Thauera--56||g__Thermococcus--2||g__Thiomicrospira--29||g__Trichloromonas--1||g__UBA3796--1||g__Undibacterium--1||g__VTOM01--1||g__Vibrio--1||g__WQRX01--1||g__WQXQ01--1:capture_order_counter=o__Actinomycetales--2||o__Bdellovibrionales--1||o__Burkholderiales--76||o__Chitinivibrionales--1||o__Chromatiales--1||o__Desulfuromonadales--3||o__Enterobacterales--5||o__Gemmatimonadales--3||o__Geobacterales--2||o__Halobacteriales--6||o__LZORAL124-64-63--1||o__Lachnospirales--5||o__Leptospirales--1||o__Magnetococcales--1||o__Moduliflexales--1||o__Mycobacteriales--5||o__Myxococcales--7||o__Nannocystales--9||o__Opitutales--1||o__Oscillospirales--13||o__Paenibacillales--7||o__Pirellulales--1||o__Pseudomonadales--81||o__RBG-13-61-14--1||o__RBG-16-71-46--1||o__Rhizobiales--18||o__Rhodobacterales--4||o__Selenomonadales--1||o__Sphingomonadales--11||o__Thermococcales--2||o__Thiomicrospirales--29||o__Treponematales--5||o__UBA1018--1||o__UBA4802--1||o__Verrucomicrobiales--1||o__Vicinamibacterales--6||o__Xanthomonadales--1:capture_phylum_counter=p__Acidobacteriota--6||p__Actinobacteriota--7||p__Bdellovibrionota--2||p__Desulfobacterota--5||p__Eisenbacteria--1||p__Fibrobacterota--1||p__Firmicutes--7||p__Firmicutes_A--18||p__Firmicutes_C--1||p__Gemmatimonadota--3||p__Halobacteriota--6||p__Krumholzibacteriota--1||p__Methanobacteriota_B--2||p__Moduliflexota--1||p__Myxococcota--16||p__Planctomycetota--1||p__Proteobacteria--227||p__RBG-13-61-14--1||p__Spirochaetota--7||p__Verrucomicrobiota--2:capture_species_counter=s__AWTP1-13 sp003963125--1||s__Achromobacter kerstersii--1||s__Actinoplanes ferrugineus--2||s__Actinoplanes liguriensis--3||s__Aeromonas jandaei--1||s__Afipia massiliensis--1||s__Agrobacterium cavarae--1||s__Amantichitinum sp001313065--1||s__Archangium_A sp903905455--3||s__Arctic95D-9 sp002396885--1||s__Azonexus aromaticus_B--1||s__Azonexus sp002470165--1||s__Azospira_A restricta--1||s__Bradyrhizobium betae_A--1||s__Bradyrhizobium guangdongense--1||s__Bradyrhizobium japonicum_F--1||s__Bradyrhizobium sp017872875--1||s__CAG-510 sp900550475--1||s__CAG-791 sp900316855--1||s__CAIXRL01 sp016710095--1||s__CAIZPE01 sp016710525--1||s__Caballeronia grimmiae--1||s__Caballeronia sordidicola_A--1||s__Cedecea davisae--1||s__Celeribacter halophilus--2||s__Cellulomonas sp014763765--1||s__Cellulomonas sp017569225--1||s__Chitinimonas taiwanensis--1||s__Cohnella xylanilytica--1||s__Corallococcus sp004173515--1||s__Dysosmobacter sp017526785--1||s__Dysosmobacter sp910585385--1||s__Dysosmobacter sp910586735--1||s__ER4 sp015068395--1||s__ER4 sp902779695--1||s__Enhygromyxa salina_A--1||s__Enhygromyxa salina_B--5||s__Erwinia persicina_A--1||s__FKL33 sp005222915--2||s__Fen-1231 sp017881585--1||s__Ga0074137 sp016791465--1||s__Gemmatimonas sp013004105--1||s__Geomobilimonas luticola--1||s__Geomonas sp018986915--1||s__Halopiger aswanensis--1||s__Halorubrum sp004114375--1||s__Halorubrum xinjiangense--1||s__JAANAU01 sp011089965--1||s__JAAYOS01 sp012521525--1||s__JABFXC01 sp013361745--1||s__JACOUN01 sp016177805--6||s__JACQAX01 sp016194795--1||s__JAEUQQ01 sp016789685--1||s__JAFGNB01 sp016930275--1||s__JAFGRD01 sp016935315--1||s__JAGODF01 sp017998375--1||s__LZORAL124-64-63 sp016744275--1||s__Lawsonibacter sp910578735--2||s__Leptospira_B sp000347035--1||s__Luteitalea sp016865485--5||s__Lysobacter thermophilus--1||s__Marinobacterium georgiense--1||s__Melittangium boletus--2||s__Methylobacterium sp001542815--1||s__Mobilisporobacter senegalensis--1||s__Moduliflexus flocculans--1||s__Myxococcus sp014656495--1||s__Nannocystis exedens--3||s__Natronorubrum halalkaliphilum--3||s__Novosphingobium malaysiense--2||s__Novosphingobium sp900176395--1||s__Paenibacillus sp001517085--4||s__Paenibacillus_A timonensis--1||s__Paenibacillus_N swuensis--1||s__Palsa-1447 sp903916755--1||s__Paraburkholderia acidophila--1||s__Paraburkholderia aromaticivorans_A--1||s__Paraburkholderia sp004339745--1||s__Paraburkholderia sp900996225--1||s__Parasedimentitalea sp011813015--1||s__Pectobacterium polaris--1||s__Pelethomonas sp910583885--1||s__Pseudobutyricicoccus sp003477405--1||s__Pseudobutyrivibrio ruminis_E--1||s__Pseudolabrys sp903839845--1||s__Pseudomaricurvus alkylphenolicus--1||s__Pseudomonas nitroreducens_A--1||s__Pseudomonas_A sp003488145--1||s__Pseudomonas_A stutzeri_R--1||s__Pseudomonas_E brenneri--1||s__Pseudomonas_E canadensis--1||s__Pseudomonas_E entomophila--3||s__Pseudomonas_E entomophila_A--1||s__Pseudomonas_E fluorescens_AJ--2||s__Pseudomonas_E fluorescens_BF--2||s__Pseudomonas_E fluorescens_H--1||s__Pseudomonas_E huaxiensis--1||s__Pseudomonas_E japonica--1||s__Pseudomonas_E khazarica--3||s__Pseudomonas_E koreensis--3||s__Pseudomonas_E mandelii_C--1||s__Pseudomonas_E ovata--1||s__Pseudomonas_E sp000282475--1||s__Pseudomonas_E sp000631985--1||s__Pseudomonas_E sp001269805--45||s__Pseudomonas_E sp002112385--1||s__Pseudomonas_E sp002338065--2||s__Pseudomonas_E sp013359695--1||s__Pseudomonas_E sp018827205--1||s__Pseudomonas_E sp900187515--2||s__Pseudomonas_E veronii--1||s__RBG-13-61-14 sp001797815--1||s__Rhizobium jaguaris--1||s__Rhizobium sp014193255--2||s__Rhizobium sp900468805--1||s__Rhodoplanes elegans--1||s__Roseibium aquae--1||s__Ruminiclostridium_E sp017550775--3||s__SZUA-370 sp003247225--3||s__SZUA-370 sp018816345--1||s__Sedimenticola selenatireducens--1||s__Sphingobium subterraneum--4||s__Sphingomonas aurantiaca--2||s__Sphingomonas endophytica--2||s__Sulfitobacter_F sp017592335--1||s__Syntrophotalea_A sp013619105--2||s__Thauera sp017997795--56||s__Thermococcus sp012027495--2||s__Thiomicrospira microaerophila--29||s__Trichloromonas acetexigens--1||s__UBA3796 sp902773295--1||s__Undibacterium sp016196925--1||s__VTOM01 sp009765365--1||s__Vibrio navarrensis--1||s__WQRX01 sp009780585--1||s__WQXQ01 sp009780285--1:evalue_avg=5.696326214359713e-13:evalue_max=5.45e-11:evalue_min=2.37e-74:evalue_std=5.505518518606865e-12:evalue_sum=5.582399690072519e-11:gapopen_avg=0.21428571428571427:gapopen_max=4.0:gapopen_min=0.0:gapopen_std=0.6461623427559642:gapopen_sum=21.0:gtdb_class_counter=c__9FT-COMBO-42-15--1||c__Bacteroidia--1||c__Desulfuromonadia--2||c__Gammaproteobacteria--18||c__Myxococcia--7||c__Nitrospiria--4||c__Polyangia--16||c__RBG-13-61-14--3||c__Spirochaetia--1||c__Thermodesulfovibrionia--2||c__UBA9942--1:gtdb_domain_counter=d__Bacteria--56:gtdb_family_counter=f__9FT-COMBO-42-15--1||f__Aeromonadaceae--1||f__Anaeromyxobacteraceae--6||f__BM515--1||f__Celerinatantimonadaceae--6||f__Chitinibacteraceae--5||f__Chitinimonadaceae--1||f__DDH964--1||f__DRUE01--3||f__JACQBW01--4||f__Nannocystaceae--14||f__Prolixibacteraceae--1||f__SLPX01--2||f__SZUA-224--1||f__SZUA-242--1||f__Termitinemataceae--1||f__UBA5297--1||f__UBA6898--1||f__Vibrionaceae--5:gtdb_genus_counter=g__9FT-COMBO-42-15--1||g__Aeromonas--1||g__Agarivorans--4||g__Aliagarivorans--2||g__Amantichitinum--2||g__Anaeromyxobacter--3||g__BM515--1||g__CAIYYW01--2||g__Chitinimonas--1||g__DDH964--1||g__DTOP01--1||g__Enhygromyxa--3||g__FL481--1||g__Ga0077550--3||g__JAAZXR01--1||g__JACOTA01--1||g__JACQBW01--2||g__JACQBY01--1||g__JACRHH01--1||g__JACRMN01--1||g__JADJRG01--1||g__JADKCZ01--1||g__Nannocystis--4||g__Plesiocystis--1||g__R267--1||g__SKHV01--1||g__SLPX01--2||g__SZUA-224--1||g__Silvimonas--3||g__UBA10939--1||g__UBA12037--1||g__UBA6898--1||g__Vibrio--5:gtdb_order_counter=o__9FT-COMBO-42-15--1||o__Bacteroidales--1||o__Burkholderiales--6||o__Desulfuromonadales--2||o__Enterobacterales--12||o__HGW-17--2||o__JACQBW01--4||o__Myxococcales--7||o__Nannocystales--14||o__RBG-13-61-14--3||o__SZUA-224--1||o__SZUA-242--1||o__Thermodesulfovibrionales--1||o__Treponematales--1:gtdb_phylum_counter=p__Bacteroidota--1||p__Desulfobacterota--2||p__Myxococcota--23||p__Nitrospinota--1||p__Nitrospirota--7||p__Proteobacteria--18||p__RBG-13-61-14--3||p__Spirochaetota--1:gtdb_species_counter=s__9FT-COMBO-42-15 sp001803815--1||s__Aeromonas sp900156095--1||s__Agarivorans albus--1||s__Agarivorans gilvus--1||s__Agarivorans sp005405585--1||s__Agarivorans sp900537085--1||s__Aliagarivorans marinus--2||s__Amantichitinum sp001313065--1||s__Amantichitinum ursilacus--1||s__Anaeromyxobacter dehalogenans--1||s__Anaeromyxobacter dehalogenans_B--1||s__Anaeromyxobacter sp000964525--1||s__BM515 sp002869635--1||s__CAIYYW01 sp903897985--1||s__CAIYYW01 sp903930515--1||s__Chitinimonas taiwanensis--1||s__DDH964 sp001611275--1||s__DTOP01 sp011337885--1||s__Enhygromyxa salina_A--1||s__Enhygromyxa salina_B--1||s__Enhygromyxa salina_C--1||s__FL481 sp006508105--1||s__Ga0077550 sp001464385--1||s__Ga0077550 sp016709225--1||s__Ga0077550 sp902826865--1||s__JAAZXR01 sp014240065--1||s__JACOTA01 sp016178585--1||s__JACQBW01 sp016194305--2||s__JACQBY01 sp016201875--1||s__JACRHH01 sp016212095--1||s__JACRMN01 sp016214955--1||s__JADJRG01 sp016712315--1||s__JADKCZ01 sp016718565--1||s__Nannocystis exedens--1||s__Nannocystis sp013812955--1||s__Nannocystis sp016714285--1||s__Nannocystis sp016793465--1||s__Plesiocystis pacifica--1||s__R267 sp001768075--1||s__SKHV01 sp018399395--1||s__SLPX01 sp007131745--1||s__SLPX01 sp011390535--1||s__SZUA-224 sp003229375--1||s__Silvimonas amylolytica--1||s__Silvimonas iriomotensis--1||s__Silvimonas terrae--1||s__UBA10939 sp002408385--1||s__UBA12037 sp003527485--1||s__UBA6898 sp002451165--1||s__Vibrio aerogenes--1||s__Vibrio agarilyticus--1||s__Vibrio astriarenae--1||s__Vibrio mangrovi--1||s__Vibrio quintilis--1:heptad_counter=MCP-24H--2||MCP-28H--1||MCP-34H--1||MCP-38H--1||MCP-40H--35||MCP-44H--14||MCP-52H--5||MCP-64H--312:lbd_counter=:lca_tree=d__Bacteria:length_avg=129.5:length_max=180.0:length_min=79.0:length_std=24.612564891036122:length_sum=12691.0:mismatch_avg=10.244897959183673:mismatch_max=60.0:mismatch_min=0.0:mismatch_std=11.844404677079755:mismatch_sum=1004.0:name=N29424:qcovhsp_avg=99.21020408163265:qcovhsp_max=100.0:qcovhsp_min=95.2:qcovhsp_std=1.1828229203959892:qcovhsp_sum=9722.6:qend_avg=129.81632653061226:qend_max=180.0:qend_min=79.0:qend_std=24.933870037086084:qend_sum=12722.0:qstart_avg=1.5714285714285714:qstart_max=8.0:qstart_min=1.0:qstart_std=1.2923246855119286:qstart_sum=154.0:ref_name_counter=GB_GCA_001464385.1_protein.faa_LNFB01000325.1_49@PF00015_full_PFAM.297.464--24||GB_GCA_001899635.1_protein.faa_MKVQ01000044.1_170@PF00015_full_PFAM.270.420--1||GB_GCA_003222375.1_protein.faa_QHVX01000081.1_10@PF00015_full_PFAM.260.472--1||GB_GCA_006508105.1_protein.faa_QKPP01000087.1_10@PF00015_full_PFAM.204.370--8||GB_GCA_009692555.1_protein.faa_SHYY01000061.1_11@PF00015_full_PFAM.245.427--1||GB_GCA_013214025.1_protein.faa_JABSRN010000067.1_68@PF00015_full_PFAM.316.467--2||GB_GCA_013361525.1_protein.faa_JABFXY010000133.1_9@PF00015_full_PFAM.325.472--1||GB_GCA_013812955.1_protein.faa_JACCSO010000413.1_5@PF00015_full_PFAM.366.565--9||GB_GCA_016218785.1_protein.faa_JACRCY010000584.1_4@PF00015_full_PFAM.274.431--10||GB_GCA_016709225.1_protein.faa_JADJEE010000012.1_1387@PF00015_full_PFAM.311.483--5||GB_GCA_016714285.1_protein.faa_JADJNN010000038.1_63@PF00015_full_PFAM.360.558--1||GB_GCA_017990795.1_protein.faa_JAGNNG010000034.1_4@PF00015_full_PFAM.277.426--2||GB_GCA_902826865.1_protein.faa_CADEGN010000316.1_7@PF00015_full_PFAM.271.429--11||RS_GCF_000170895.1_protein.faa_NZ_ABCS01000102.1_21@PF00015_full_PFAM.244.408--3||RS_GCF_002343915.1_protein.faa_NZ_NETK01000001.1_6124@PF00015_full_PFAM.422.583--5||RS_GCF_002994615.1_protein.faa_NZ_PVNK01000288.1_13@PF00015_full_PFAM.247.411--10||RS_GCF_002994635.1_protein.faa_NZ_PVNL01000083.1_5@PF00015_full_PFAM.251.415--3||RS_GCF_005144585.1_protein.faa_NZ_SSMQ01000009.1_35@PF00015_full_PFAM.522.670--1:scovhsp_avg=77.52551020408163:scovhsp_max=99.4:scovhsp_min=50.0:scovhsp_std=14.140424695239902:scovhsp_sum=7597.5:send_avg=149.12244897959184:send_max=189.0:send_min=88.0:send_std=24.064031980900094:send_sum=14614.0:sstart_avg=20.816326530612244:sstart_max=85.0:sstart_min=1.0:sstart_std=16.5568977987128:sstart_sum=2040.0],ca3f6f27-2773-4958-955b-891b97ed7501_6@MCPsignal.171.213:0.0512792[&&NHX:Sample=rhiztom1:Type=capture:capture_class=c__Gammaproteobacteria:capture_domain=d__Bacteria:capture_family=f__Burkholderiaceae:capture_genus=g__Paraburkholderia:capture_order=o__Burkholderiales:capture_phylum=p__Proteobacteria:capture_species=s__Paraburkholderia sp004339745:heptad=MCP-64H])0:6e-09[&&NHX:Sample_counter=rhizpot1--33||rhizpot2--4||rhizpot3--13||rhiztom1--102||rhiztom2--93||rhiztom3--71:Type_counter=GTDB--56||capture--316:besthit_avg=91.30918367346938:besthit_max=100.0:besthit_min=54.0:besthit_std=10.436979129391778:besthit_sum=8948.3:bitscore_avg=127.16734693877551:bitscore_max=223.0:bitscore_min=57.4:bitscore_std=27.616462950175077:bitscore_sum=12462.4:capture_class_counter=c__Actinomycetia--7||c__Alphaproteobacteria--33||c__Bacilli--7||c__Bdellovibrionia--1||c__Bdellovibrionia_A--1||c__Chitinivibrionia--1||c__Clostridia--18||c__Desulfuromonadia--5||c__Gammaproteobacteria--194||c__Gemmatimonadetes--3||c__Halobacteria--6||c__Krumholzibacteria--1||c__Leptospirae--1||c__Magnetococcia--1||c__Moduliflexia--1||c__Myxococcia--7||c__Negativicutes--1||c__Planctomycetia--1||c__Polyangia--9||c__RBG-13-61-14--1||c__RBG-16-71-46--1||c__Spirochaetia--5||c__Thermococci--2||c__UBA4802--1||c__Verrucomicrobiae--2||c__Vicinamibacteria--6:capture_domain_counter=d__Archaea--8||d__Bacteria--308:capture_family_counter=f__Aeromonadaceae--1||f__Bdellovibrionaceae--1||f__Beijerinckiaceae--1||f__Burkholderiaceae--10||f__Butyricicoccaceae--1||f__Cellulomonadaceae--2||f__Cellvibrionaceae--1||f__Chitinibacteraceae--1||f__Chitinimonadaceae--1||f__Chitinispirillaceae--1||f__DEV007--1||f__DY6--1||f__Enterobacteriaceae--3||f__Gemmatimonadaceae--3||f__Geobacteraceae--2||f__Haloferacaceae--2||f__Hyphomicrobiaceae--1||f__JAAYOS01--1||f__JAFNAJ01--1||f__JAGODF01--1||f__LZORAL124-64-63--1||f__Lachnospiraceae--4||f__Leptospiraceae--1||f__Magnetaquicoccaceae--1||f__Micromonosporaceae--5||f__Moduliflexaceae--1||f__Myxococcaceae--7||f__Nannocystaceae--9||f__Natrialbaceae--4||f__Nitrincolaceae--1||f__Opitutaceae--1||f__Oscillospiraceae--8||f__Paenibacillaceae--6||f__Pseudomonadaceae--79||f__RBG-13-61-14--1||f__RBG-16-71-46--1||f__Rhizobiaceae--8||f__Rhodobacteraceae--4||f__Rhodocyclaceae--65||f__Ruminococcaceae--3||f__Sedimenticolaceae--1||f__Selenomonadaceae--1||f__Sphingomonadaceae--11||f__Stappiaceae--1||f__Syntrophotaleaceae--2||f__Termitinemataceae--1||f__Thermococcaceae--2||f__Thermoguttaceae--1||f__Thiomicrospiraceae--29||f__Trichloromonadaceae--1||f__UBA12059--4||f__UBA923--1||f__Vibrionaceae--1||f__Vicinamibacteraceae--5||f__WQUN01--1||f__Xanthobacteraceae--7||f__Xanthomonadaceae--1:capture_genus_counter=g__AWTP1-13--1||g__Achromobacter--1||g__Actinoplanes--5||g__Aeromonas--1||g__Afipia--1||g__Agrobacterium--1||g__Amantichitinum--1||g__Archangium_A--3||g__Arctic95D-9--1||g__Azonexus--2||g__Azospira_A--1||g__Bradyrhizobium--4||g__CAG-510--1||g__CAG-791--1||g__CAIXRL01--1||g__CAIZPE01--1||g__Caballeronia--2||g__Cedecea--1||g__Celeribacter--2||g__Cellulomonas--2||g__Chitinimonas--1||g__Cohnella--1||g__Corallococcus--1||g__Dysosmobacter--3||g__ER4--2||g__Enhygromyxa--6||g__Erwinia--1||g__FKL33--2||g__Fen-1231--1||g__Ga0074137--1||g__Gemmatimonas--1||g__Geomobilimonas--1||g__Geomonas--1||g__Halopiger--1||g__Halorubrum--2||g__JAANAU01--1||g__JAAYOS01--1||g__JABFXC01--1||g__JACOUN01--6||g__JACQAX01--1||g__JAEUQQ01--1||g__JAFGNB01--1||g__JAFGRD01--1||g__JAGODF01--1||g__LZORAL124-64-63--1||g__Lawsonibacter--2||g__Leptospira_B--1||g__Luteitalea--5||g__Lysobacter--1||g__Marinobacterium--1||g__Melittangium--2||g__Methylobacterium--1||g__Mobilisporobacter--1||g__Moduliflexus--1||g__Myxococcus--1||g__Nannocystis--3||g__Natronorubrum--3||g__Novosphingobium--3||g__Paenibacillus--4||g__Paenibacillus_A--1||g__Paenibacillus_N--1||g__Palsa-1447--1||g__Paraburkholderia--5||g__Parasedimentitalea--1||g__Pectobacterium--1||g__Pelethomonas--1||g__Pseudobutyricicoccus--1||g__Pseudobutyrivibrio--1||g__Pseudolabrys--1||g__Pseudomaricurvus--1||g__Pseudomonas--1||g__Pseudomonas_A--2||g__Pseudomonas_E--76||g__RBG-13-61-14--1||g__Rhizobium--4||g__Rhodoplanes--1||g__Roseibium--1||g__Ruminiclostridium_E--3||g__SZUA-370--4||g__Sedimenticola--1||g__Sphingobium--4||g__Sphingomonas--4||g__Sulfitobacter_F--1||g__Syntrophotalea_A--2||g__Thauera--56||g__Thermococcus--2||g__Thiomicrospira--29||g__Trichloromonas--1||g__UBA3796--1||g__Undibacterium--1||g__VTOM01--1||g__Vibrio--1||g__WQRX01--1||g__WQXQ01--1:capture_order_counter=o__Actinomycetales--2||o__Bdellovibrionales--1||o__Burkholderiales--77||o__Chitinivibrionales--1||o__Chromatiales--1||o__Desulfuromonadales--3||o__Enterobacterales--5||o__Gemmatimonadales--3||o__Geobacterales--2||o__Halobacteriales--6||o__LZORAL124-64-63--1||o__Lachnospirales--5||o__Leptospirales--1||o__Magnetococcales--1||o__Moduliflexales--1||o__Mycobacteriales--5||o__Myxococcales--7||o__Nannocystales--9||o__Opitutales--1||o__Oscillospirales--13||o__Paenibacillales--7||o__Pirellulales--1||o__Pseudomonadales--81||o__RBG-13-61-14--1||o__RBG-16-71-46--1||o__Rhizobiales--18||o__Rhodobacterales--4||o__Selenomonadales--1||o__Sphingomonadales--11||o__Thermococcales--2||o__Thiomicrospirales--29||o__Treponematales--5||o__UBA1018--1||o__UBA4802--1||o__Verrucomicrobiales--1||o__Vicinamibacterales--6||o__Xanthomonadales--1:capture_phylum_counter=p__Acidobacteriota--6||p__Actinobacteriota--7||p__Bdellovibrionota--2||p__Desulfobacterota--5||p__Eisenbacteria--1||p__Fibrobacterota--1||p__Firmicutes--7||p__Firmicutes_A--18||p__Firmicutes_C--1||p__Gemmatimonadota--3||p__Halobacteriota--6||p__Krumholzibacteriota--1||p__Methanobacteriota_B--2||p__Moduliflexota--1||p__Myxococcota--16||p__Planctomycetota--1||p__Proteobacteria--228||p__RBG-13-61-14--1||p__Spirochaetota--7||p__Verrucomicrobiota--2:capture_species_counter=s__AWTP1-13 sp003963125--1||s__Achromobacter kerstersii--1||s__Actinoplanes ferrugineus--2||s__Actinoplanes liguriensis--3||s__Aeromonas jandaei--1||s__Afipia massiliensis--1||s__Agrobacterium cavarae--1||s__Amantichitinum sp001313065--1||s__Archangium_A sp903905455--3||s__Arctic95D-9 sp002396885--1||s__Azonexus aromaticus_B--1||s__Azonexus sp002470165--1||s__Azospira_A restricta--1||s__Bradyrhizobium betae_A--1||s__Bradyrhizobium guangdongense--1||s__Bradyrhizobium japonicum_F--1||s__Bradyrhizobium sp017872875--1||s__CAG-510 sp900550475--1||s__CAG-791 sp900316855--1||s__CAIXRL01 sp016710095--1||s__CAIZPE01 sp016710525--1||s__Caballeronia grimmiae--1||s__Caballeronia sordidicola_A--1||s__Cedecea davisae--1||s__Celeribacter halophilus--2||s__Cellulomonas sp014763765--1||s__Cellulomonas sp017569225--1||s__Chitinimonas taiwanensis--1||s__Cohnella xylanilytica--1||s__Corallococcus sp004173515--1||s__Dysosmobacter sp017526785--1||s__Dysosmobacter sp910585385--1||s__Dysosmobacter sp910586735--1||s__ER4 sp015068395--1||s__ER4 sp902779695--1||s__Enhygromyxa salina_A--1||s__Enhygromyxa salina_B--5||s__Erwinia persicina_A--1||s__FKL33 sp005222915--2||s__Fen-1231 sp017881585--1||s__Ga0074137 sp016791465--1||s__Gemmatimonas sp013004105--1||s__Geomobilimonas luticola--1||s__Geomonas sp018986915--1||s__Halopiger aswanensis--1||s__Halorubrum sp004114375--1||s__Halorubrum xinjiangense--1||s__JAANAU01 sp011089965--1||s__JAAYOS01 sp012521525--1||s__JABFXC01 sp013361745--1||s__JACOUN01 sp016177805--6||s__JACQAX01 sp016194795--1||s__JAEUQQ01 sp016789685--1||s__JAFGNB01 sp016930275--1||s__JAFGRD01 sp016935315--1||s__JAGODF01 sp017998375--1||s__LZORAL124-64-63 sp016744275--1||s__Lawsonibacter sp910578735--2||s__Leptospira_B sp000347035--1||s__Luteitalea sp016865485--5||s__Lysobacter thermophilus--1||s__Marinobacterium georgiense--1||s__Melittangium boletus--2||s__Methylobacterium sp001542815--1||s__Mobilisporobacter senegalensis--1||s__Moduliflexus flocculans--1||s__Myxococcus sp014656495--1||s__Nannocystis exedens--3||s__Natronorubrum halalkaliphilum--3||s__Novosphingobium malaysiense--2||s__Novosphingobium sp900176395--1||s__Paenibacillus sp001517085--4||s__Paenibacillus_A timonensis--1||s__Paenibacillus_N swuensis--1||s__Palsa-1447 sp903916755--1||s__Paraburkholderia acidophila--1||s__Paraburkholderia aromaticivorans_A--1||s__Paraburkholderia sp004339745--2||s__Paraburkholderia sp900996225--1||s__Parasedimentitalea sp011813015--1||s__Pectobacterium polaris--1||s__Pelethomonas sp910583885--1||s__Pseudobutyricicoccus sp003477405--1||s__Pseudobutyrivibrio ruminis_E--1||s__Pseudolabrys sp903839845--1||s__Pseudomaricurvus alkylphenolicus--1||s__Pseudomonas nitroreducens_A--1||s__Pseudomonas_A sp003488145--1||s__Pseudomonas_A stutzeri_R--1||s__Pseudomonas_E brenneri--1||s__Pseudomonas_E canadensis--1||s__Pseudomonas_E entomophila--3||s__Pseudomonas_E entomophila_A--1||s__Pseudomonas_E fluorescens_AJ--2||s__Pseudomonas_E fluorescens_BF--2||s__Pseudomonas_E fluorescens_H--1||s__Pseudomonas_E huaxiensis--1||s__Pseudomonas_E japonica--1||s__Pseudomonas_E khazarica--3||s__Pseudomonas_E koreensis--3||s__Pseudomonas_E mandelii_C--1||s__Pseudomonas_E ovata--1||s__Pseudomonas_E sp000282475--1||s__Pseudomonas_E sp000631985--1||s__Pseudomonas_E sp001269805--45||s__Pseudomonas_E sp002112385--1||s__Pseudomonas_E sp002338065--2||s__Pseudomonas_E sp013359695--1||s__Pseudomonas_E sp018827205--1||s__Pseudomonas_E sp900187515--2||s__Pseudomonas_E veronii--1||s__RBG-13-61-14 sp001797815--1||s__Rhizobium jaguaris--1||s__Rhizobium sp014193255--2||s__Rhizobium sp900468805--1||s__Rhodoplanes elegans--1||s__Roseibium aquae--1||s__Ruminiclostridium_E sp017550775--3||s__SZUA-370 sp003247225--3||s__SZUA-370 sp018816345--1||s__Sedimenticola selenatireducens--1||s__Sphingobium subterraneum--4||s__Sphingomonas aurantiaca--2||s__Sphingomonas endophytica--2||s__Sulfitobacter_F sp017592335--1||s__Syntrophotalea_A sp013619105--2||s__Thauera sp017997795--56||s__Thermococcus sp012027495--2||s__Thiomicrospira microaerophila--29||s__Trichloromonas acetexigens--1||s__UBA3796 sp902773295--1||s__Undibacterium sp016196925--1||s__VTOM01 sp009765365--1||s__Vibrio navarrensis--1||s__WQRX01 sp009780585--1||s__WQXQ01 sp009780285--1:evalue_avg=5.696326214359713e-13:evalue_max=5.45e-11:evalue_min=2.37e-74:evalue_std=5.505518518606865e-12:evalue_sum=5.582399690072519e-11:gapopen_avg=0.21428571428571427:gapopen_max=4.0:gapopen_min=0.0:gapopen_std=0.6461623427559642:gapopen_sum=21.0:gtdb_class_counter=c__9FT-COMBO-42-15--1||c__Bacteroidia--1||c__Desulfuromonadia--2||c__Gammaproteobacteria--18||c__Myxococcia--7||c__Nitrospiria--4||c__Polyangia--16||c__RBG-13-61-14--3||c__Spirochaetia--1||c__Thermodesulfovibrionia--2||c__UBA9942--1:gtdb_domain_counter=d__Bacteria--56:gtdb_family_counter=f__9FT-COMBO-42-15--1||f__Aeromonadaceae--1||f__Anaeromyxobacteraceae--6||f__BM515--1||f__Celerinatantimonadaceae--6||f__Chitinibacteraceae--5||f__Chitinimonadaceae--1||f__DDH964--1||f__DRUE01--3||f__JACQBW01--4||f__Nannocystaceae--14||f__Prolixibacteraceae--1||f__SLPX01--2||f__SZUA-224--1||f__SZUA-242--1||f__Termitinemataceae--1||f__UBA5297--1||f__UBA6898--1||f__Vibrionaceae--5:gtdb_genus_counter=g__9FT-COMBO-42-15--1||g__Aeromonas--1||g__Agarivorans--4||g__Aliagarivorans--2||g__Amantichitinum--2||g__Anaeromyxobacter--3||g__BM515--1||g__CAIYYW01--2||g__Chitinimonas--1||g__DDH964--1||g__DTOP01--1||g__Enhygromyxa--3||g__FL481--1||g__Ga0077550--3||g__JAAZXR01--1||g__JACOTA01--1||g__JACQBW01--2||g__JACQBY01--1||g__JACRHH01--1||g__JACRMN01--1||g__JADJRG01--1||g__JADKCZ01--1||g__Nannocystis--4||g__Plesiocystis--1||g__R267--1||g__SKHV01--1||g__SLPX01--2||g__SZUA-224--1||g__Silvimonas--3||g__UBA10939--1||g__UBA12037--1||g__UBA6898--1||g__Vibrio--5:gtdb_order_counter=o__9FT-COMBO-42-15--1||o__Bacteroidales--1||o__Burkholderiales--6||o__Desulfuromonadales--2||o__Enterobacterales--12||o__HGW-17--2||o__JACQBW01--4||o__Myxococcales--7||o__Nannocystales--14||o__RBG-13-61-14--3||o__SZUA-224--1||o__SZUA-242--1||o__Thermodesulfovibrionales--1||o__Treponematales--1:gtdb_phylum_counter=p__Bacteroidota--1||p__Desulfobacterota--2||p__Myxococcota--23||p__Nitrospinota--1||p__Nitrospirota--7||p__Proteobacteria--18||p__RBG-13-61-14--3||p__Spirochaetota--1:gtdb_species_counter=s__9FT-COMBO-42-15 sp001803815--1||s__Aeromonas sp900156095--1||s__Agarivorans albus--1||s__Agarivorans gilvus--1||s__Agarivorans sp005405585--1||s__Agarivorans sp900537085--1||s__Aliagarivorans marinus--2||s__Amantichitinum sp001313065--1||s__Amantichitinum ursilacus--1||s__Anaeromyxobacter dehalogenans--1||s__Anaeromyxobacter dehalogenans_B--1||s__Anaeromyxobacter sp000964525--1||s__BM515 sp002869635--1||s__CAIYYW01 sp903897985--1||s__CAIYYW01 sp903930515--1||s__Chitinimonas taiwanensis--1||s__DDH964 sp001611275--1||s__DTOP01 sp011337885--1||s__Enhygromyxa salina_A--1||s__Enhygromyxa salina_B--1||s__Enhygromyxa salina_C--1||s__FL481 sp006508105--1||s__Ga0077550 sp001464385--1||s__Ga0077550 sp016709225--1||s__Ga0077550 sp902826865--1||s__JAAZXR01 sp014240065--1||s__JACOTA01 sp016178585--1||s__JACQBW01 sp016194305--2||s__JACQBY01 sp016201875--1||s__JACRHH01 sp016212095--1||s__JACRMN01 sp016214955--1||s__JADJRG01 sp016712315--1||s__JADKCZ01 sp016718565--1||s__Nannocystis exedens--1||s__Nannocystis sp013812955--1||s__Nannocystis sp016714285--1||s__Nannocystis sp016793465--1||s__Plesiocystis pacifica--1||s__R267 sp001768075--1||s__SKHV01 sp018399395--1||s__SLPX01 sp007131745--1||s__SLPX01 sp011390535--1||s__SZUA-224 sp003229375--1||s__Silvimonas amylolytica--1||s__Silvimonas iriomotensis--1||s__Silvimonas terrae--1||s__UBA10939 sp002408385--1||s__UBA12037 sp003527485--1||s__UBA6898 sp002451165--1||s__Vibrio aerogenes--1||s__Vibrio agarilyticus--1||s__Vibrio astriarenae--1||s__Vibrio mangrovi--1||s__Vibrio quintilis--1:heptad_counter=MCP-24H--2||MCP-28H--1||MCP-34H--1||MCP-38H--1||MCP-40H--35||MCP-44H--14||MCP-52H--5||MCP-64H--313:lbd_counter=:lca_tree=d__Bacteria:length_avg=129.5:length_max=180.0:length_min=79.0:length_std=24.612564891036122:length_sum=12691.0:mismatch_avg=10.244897959183673:mismatch_max=60.0:mismatch_min=0.0:mismatch_std=11.844404677079755:mismatch_sum=1004.0:name=N29426:qcovhsp_avg=99.21020408163265:qcovhsp_max=100.0:qcovhsp_min=95.2:qcovhsp_std=1.1828229203959892:qcovhsp_sum=9722.6:qend_avg=129.81632653061226:qend_max=180.0:qend_min=79.0:qend_std=24.933870037086084:qend_sum=12722.0:qstart_avg=1.5714285714285714:qstart_max=8.0:qstart_min=1.0:qstart_std=1.2923246855119286:qstart_sum=154.0:ref_name_counter=GB_GCA_001464385.1_protein.faa_LNFB01000325.1_49@PF00015_full_PFAM.297.464--24||GB_GCA_001899635.1_protein.faa_MKVQ01000044.1_170@PF00015_full_PFAM.270.420--1||GB_GCA_003222375.1_protein.faa_QHVX01000081.1_10@PF00015_full_PFAM.260.472--1||GB_GCA_006508105.1_protein.faa_QKPP01000087.1_10@PF00015_full_PFAM.204.370--8||GB_GCA_009692555.1_protein.faa_SHYY01000061.1_11@PF00015_full_PFAM.245.427--1||GB_GCA_013214025.1_protein.faa_JABSRN010000067.1_68@PF00015_full_PFAM.316.467--2||GB_GCA_013361525.1_protein.faa_JABFXY010000133.1_9@PF00015_full_PFAM.325.472--1||GB_GCA_013812955.1_protein.faa_JACCSO010000413.1_5@PF00015_full_PFAM.366.565--9||GB_GCA_016218785.1_protein.faa_JACRCY010000584.1_4@PF00015_full_PFAM.274.431--10||GB_GCA_016709225.1_protein.faa_JADJEE010000012.1_1387@PF00015_full_PFAM.311.483--5||GB_GCA_016714285.1_protein.faa_JADJNN010000038.1_63@PF00015_full_PFAM.360.558--1||GB_GCA_017990795.1_protein.faa_JAGNNG010000034.1_4@PF00015_full_PFAM.277.426--2||GB_GCA_902826865.1_protein.faa_CADEGN010000316.1_7@PF00015_full_PFAM.271.429--11||RS_GCF_000170895.1_protein.faa_NZ_ABCS01000102.1_21@PF00015_full_PFAM.244.408--3||RS_GCF_002343915.1_protein.faa_NZ_NETK01000001.1_6124@PF00015_full_PFAM.422.583--5||RS_GCF_002994615.1_protein.faa_NZ_PVNK01000288.1_13@PF00015_full_PFAM.247.411--10||RS_GCF_002994635.1_protein.faa_NZ_PVNL01000083.1_5@PF00015_full_PFAM.251.415--3||RS_GCF_005144585.1_protein.faa_NZ_SSMQ01000009.1_35@PF00015_full_PFAM.522.670--1:scovhsp_avg=77.52551020408163:scovhsp_max=99.4:scovhsp_min=50.0:scovhsp_std=14.140424695239902:scovhsp_sum=7597.5:send_avg=149.12244897959184:send_max=189.0:send_min=88.0:send_std=24.064031980900094:send_sum=14614.0:sstart_avg=20.816326530612244:sstart_max=85.0:sstart_min=1.0:sstart_std=16.5568977987128:sstart_sum=2040.0],((629871a1-db31-5638-934f-f9e8285594f7_3@MCPsignal.20.83:0.0552699[&&NHX:Sample=rhiztom2:Type=capture:capture_class=c__Gammaproteobacteria:capture_domain=d__Bacteria:capture_family=f__Thiomicrospiraceae:capture_genus=g__Thiomicrospira:capture_order=o__Thiomicrospirales:capture_phylum=p__Proteobacteria:capture_species=s__Thiomicrospira microaerophila:heptad=MCP-64H],db6fd8e8-96a0-42bb-a96e-988e68e65ea6_4@MCPsignal.374.441:5e-09[&&NHX:Sample=rhizpot3:Type=capture:capture_class=c__UBA2428:capture_domain=d__Bacteria:capture_family=f__UBA2428:capture_genus=g__JAFEAR01:capture_order=o__UBA2428:capture_phylum=p__Bdellovibrionota:capture_species=s__JAFEAR01 sp018266335:heptad=MCP-64H])0:1e-08[&&NHX:Sample_counter=rhizpot3--1||rhiztom2--1:Type_counter=capture--2:capture_class_counter=c__Gammaproteobacteria--1||c__UBA2428--1:capture_domain_counter=d__Bacteria--2:capture_family_counter=f__Thiomicrospiraceae--1||f__UBA2428--1:capture_genus_counter=g__JAFEAR01--1||g__Thiomicrospira--1:capture_order_counter=o__Thiomicrospirales--1||o__UBA2428--1:capture_phylum_counter=p__Bdellovibrionota--1||p__Proteobacteria--1:capture_species_counter=s__JAFEAR01 sp018266335--1||s__Thiomicrospira microaerophila--1:gtdb_class_counter=:gtdb_domain_counter=:gtdb_family_counter=:gtdb_genus_cou
```
