## Supplementary material for "Unveiling the hidden biodiversity of microbial chemoreceptor genes in the rare biosphere": MCPsignal_captured_gtdbr207.nw (part 43 of 1806)

```
nter=:gtdb_order_counter=:gtdb_phylum_counter=:gtdb_species_counter=:heptad_counter=MCP-64H--2:lbd_counter=:name=N29429:ref_name_counter=],98093b0a-79f8-4ccd-8608-ba583a16f8f2_1@MCPsignal.22.69:5e-09[&&NHX:Sample=rhiztom2:Type=capture:capture_class=c__RBG-16-71-46:capture_domain=d__Bacteria:capture_family=f__RBG-16-71-46:capture_genus=g__CAIXRL01:capture_order=o__RBG-16-71-46:capture_phylum=p__Eisenbacteria:capture_species=s__CAIXRL01 sp016710095:heptad=MCP-64H])0.553:0.10022[&&NHX:Sample_counter=rhizpot3--1||rhiztom2--2:Type_counter=capture--3:capture_class_counter=c__Gammaproteobacteria--1||c__RBG-16-71-46--1||c__UBA2428--1:capture_domain_counter=d__Bacteria--3:capture_family_counter=f__RBG-16-71-46--1||f__Thiomicrospiraceae--1||f__UBA2428--1:capture_genus_counter=g__CAIXRL01--1||g__JAFEAR01--1||g__Thiomicrospira--1:capture_order_counter=o__RBG-16-71-46--1||o__Thiomicrospirales--1||o__UBA2428--1:capture_phylum_counter=p__Bdellovibrionota--1||p__Eisenbacteria--1||p__Proteobacteria--1:capture_species_counter=s__CAIXRL01 sp016710095--1||s__JAFEAR01 sp018266335--1||s__Thiomicrospira microaerophila--1:gtdb_class_counter=:gtdb_domain_counter=:gtdb_family_counter=:gtdb_genus_counter=:gtdb_order_counter=:gtdb_phylum_counter=:gtdb_species_counter=:heptad_counter=MCP-64H--3:lbd_counter=:name=N29431:ref_name_counter=])0.746:0.00679794[&&NHX:Sample_counter=rhizpot1--33||rhizpot2--4||rhizpot3--14||rhiztom1--102||rhiztom2--95||rhiztom3--71:Type_counter=GTDB--56||capture--319:besthit_avg=91.30918367346938:besthit_max=100.0:besthit_min=54.0:besthit_std=10.436979129391778:besthit_sum=8948.3:bitscore_avg=127.16734693877551:bitscore_max=223.0:bitscore_min=57.4:bitscore_std=27.616462950175073:bitscore_sum=12462.4:capture_class_counter=c__Actinomycetia--7||c__Alphaproteobacteria--33||c__Bacilli--7||c__Bdellovibrionia--1||c__Bdellovibrionia_A--1||c__Chitinivibrionia--1||c__Clostridia--18||c__Desulfuromonadia--5||c__Gammaproteobacteria--195||c__Gemmatimonadetes--3||c__Halobacteria--6||c__Krumholzibacteria--1||c__Leptospirae--1||c__Magnetococcia--1||c__Moduliflexia--1||c__Myxococcia--7||c__Negativicutes--1||c__Planctomycetia--1||c__Polyangia--9||c__RBG-13-61-14--1||c__RBG-16-71-46--2||c__Spirochaetia--5||c__Thermococci--2||c__UBA2428--1||c__UBA4802--1||c__Verrucomicrobiae--2||c__Vicinamibacteria--6:capture_domain_counter=d__Archaea--8||d__Bacteria--311:capture_family_counter=f__Aeromonadaceae--1||f__Bdellovibrionaceae--1||f__Beijerinckiaceae--1||f__Burkholderiaceae--10||f__Butyricicoccaceae--1||f__Cellulomonadaceae--2||f__Cellvibrionaceae--1||f__Chitinibacteraceae--1||f__Chitinimonadaceae--1||f__Chitinispirillaceae--1||f__DEV007--1||f__DY6--1||f__Enterobacteriaceae--3||f__Gemmatimonadaceae--3||f__Geobacteraceae--2||f__Haloferacaceae--2||f__Hyphomicrobiaceae--1||f__JAAYOS01--1||f__JAFNAJ01--1||f__JAGODF01--1||f__LZORAL124-64-63--1||f__Lachnospiraceae--4||f__Leptospiraceae--1||f__Magnetaquicoccaceae--1||f__Micromonosporaceae--5||f__Moduliflexaceae--1||f__Myxococcaceae--7||f__Nannocystaceae--9||f__Natrialbaceae--4||f__Nitrincolaceae--1||f__Opitutaceae--1||f__Oscillospiraceae--8||f__Paenibacillaceae--6||f__Pseudomonadaceae--79||f__RBG-13-61-14--1||f__RBG-16-71-46--2||f__Rhizobiaceae--8||f__Rhodobacteraceae--4||f__Rhodocyclaceae--65||f__Ruminococcaceae--3||f__Sedimenticolaceae--1||f__Selenomonadaceae--1||f__Sphingomonadaceae--11||f__Stappiaceae--1||f__Syntrophotaleaceae--2||f__Termitinemataceae--1||f__Thermococcaceae--2||f__Thermoguttaceae--1||f__Thiomicrospiraceae--30||f__Trichloromonadaceae--1||f__UBA12059--4||f__UBA2428--1||f__UBA923--1||f__Vibrionaceae--1||f__Vicinamibacteraceae--5||f__WQUN01--1||f__Xanthobacteraceae--7||f__Xanthomonadaceae--1:capture_genus_counter=g__AWTP1-13--1||g__Achromobacter--1||g__Actinoplanes--5||g__Aeromonas--1||g__Afipia--1||g__Agrobacterium--1||g__Amantichitinum--1||g__Archangium_A--3||g__Arctic95D-9--1||g__Azonexus--2||g__Azospira_A--1||g__Bradyrhizobium--4||g__CAG-510--1||g__CAG-791--1||g__CAIXRL01--2||g__CAIZPE01--1||g__Caballeronia--2||g__Cedecea--1||g__Celeribacter--2||g__Cellulomonas--2||g__Chitinimonas--1||g__Cohnella--1||g__Corallococcus--1||g__Dysosmobacter--3||g__ER4--2||g__Enhygromyxa--6||g__Erwinia--1||g__FKL33--2||g__Fen-1231--1||g__Ga0074137--1||g__Gemmatimonas--1||g__Geomobilimonas--1||g__Geomonas--1||g__Halopiger--1||g__Halorubrum--2||g__JAANAU01--1||g__JAAYOS01--1||g__JABFXC01--1||g__JACOUN01--6||g__JACQAX01--1||g__JAEUQQ01--1||g__JAFEAR01--1||g__JAFGNB01--1||g__JAFGRD01--1||g__JAGODF01--1||g__LZORAL124-64-63--1||g__Lawsonibacter--2||g__Leptospira_B--1||g__Luteitalea--5||g__Lysobacter--1||g__Marinobacterium--1||g__Melittangium--2||g__Methylobacterium--1||g__Mobilisporobacter--1||g__Moduliflexus--1||g__Myxococcus--1||g__Nannocystis--3||g__Natronorubrum--3||g__Novosphingobium--3||g__Paenibacillus--4||g__Paenibacillus_A--1||g__Paenibacillus_N--1||g__Palsa-1447--1||g__Paraburkholderia--5||g__Parasedimentitalea--1||g__Pectobacterium--1||g__Pelethomonas--1||g__Pseudobutyricicoccus--1||g__Pseudobutyrivibrio--1||g__Pseudolabrys--1||g__Pseudomaricurvus--1||g__Pseudomonas--1||g__Pseudomonas_A--2||g__Pseudomonas_E--76||g__RBG-13-61-14--1||g__Rhizobium--4||g__Rhodoplanes--1||g__Roseibium--1||g__Ruminiclostridium_E--3||g__SZUA-370--4||g__Sedimenticola--1||g__Sphingobium--4||g__Sphingomonas--4||g__Sulfitobacter_F--1||g__Syntrophotalea_A--2||g__Thauera--56||g__Thermococcus--2||g__Thiomicrospira--30||g__Trichloromonas--1||g__UBA3796--1||g__Undibacterium--1||g__VTOM01--1||g__Vibrio--1||g__WQRX01--1||g__WQXQ01--1:capture_order_counter=o__Actinomycetales--2||o__Bdellovibrionales--1||o__Burkholderiales--77||o__Chitinivibrionales--1||o__Chromatiales--1||o__Desulfuromonadales--3||o__Enterobacterales--5||o__Gemmatimonadales--3||o__Geobacterales--2||o__Halobacteriales--6||o__LZORAL124-64-63--1||o__Lachnospirales--5||o__Leptospirales--1||o__Magnetococcales--1||o__Moduliflexales--1||o__Mycobacteriales--5||o__Myxococcales--7||o__Nannocystales--9||o__Opitutales--1||o__Oscillospirales--13||o__Paenibacillales--7||o__Pirellulales--1||o__Pseudomonadales--81||o__RBG-13-61-14--1||o__RBG-16-71-46--2||o__Rhizobiales--18||o__Rhodobacterales--4||o__Selenomonadales--1||o__Sphingomonadales--11||o__Thermococcales--2||o__Thiomicrospirales--30||o__Treponematales--5||o__UBA1018--1||o__UBA2428--1||o__UBA4802--1||o__Verrucomicrobiales--1||o__Vicinamibacterales--6||o__Xanthomonadales--1:capture_phylum_counter=p__Acidobacteriota--6||p__Actinobacteriota--7||p__Bdellovibrionota--3||p__Desulfobacterota--5||p__Eisenbacteria--2||p__Fibrobacterota--1||p__Firmicutes--7||p__Firmicutes_A--18||p__Firmicutes_C--1||p__Gemmatimonadota--3||p__Halobacteriota--6||p__Krumholzibacteriota--1||p__Methanobacteriota_B--2||p__Moduliflexota--1||p__Myxococcota--16||p__Planctomycetota--1||p__Proteobacteria--229||p__RBG-13-61-14--1||p__Spirochaetota--7||p__Verrucomicrobiota--2:capture_species_counter=s__AWTP1-13 sp003963125--1||s__Achromobacter kerstersii--1||s__Actinoplanes ferrugineus--2||s__Actinoplanes liguriensis--3||s__Aeromonas jandaei--1||s__Afipia massiliensis--1||s__Agrobacterium cavarae--1||s__Amantichitinum sp001313065--1||s__Archangium_A sp903905455--3||s__Arctic95D-9 sp002396885--1||s__Azonexus aromaticus_B--1||s__Azonexus sp002470165--1||s__Azospira_A restricta--1||s__Bradyrhizobium betae_A--1||s__Bradyrhizobium guangdongense--1||s__Bradyrhizobium japonicum_F--1||s__Bradyrhizobium sp017872875--1||s__CAG-510 sp900550475--1||s__CAG-791 sp900316855--1||s__CAIXRL01 sp016710095--2||s__CAIZPE01 sp016710525--1||s__Caballeronia grimmiae--1||s__Caballeronia sordidicola_A--1||s__Cedecea davisae--1||s__Celeribacter halophilus--2||s__Cellulomonas sp014763765--1||s__Cellulomonas sp017569225--1||s__Chitinimonas taiwanensis--1||s__Cohnella xylanilytica--1||s__Corallococcus sp004173515--1||s__Dysosmobacter sp017526785--1||s__Dysosmobacter sp910585385--1||s__Dysosmobacter sp910586735--1||s__ER4 sp015068395--1||s__ER4 sp902779695--1||s__Enhygromyxa salina_A--1||s__Enhygromyxa salina_B--5||s__Erwinia persicina_A--1||s__FKL33 sp005222915--2||s__Fen-1231 sp017881585--1||s__Ga0074137 sp016791465--1||s__Gemmatimonas sp013004105--1||s__Geomobilimonas luticola--1||s__Geomonas sp018986915--1||s__Halopiger aswanensis--1||s__Halorubrum sp004114375--1||s__Halorubrum xinjiangense--1||s__JAANAU01 sp011089965--1||s__JAAYOS01 sp012521525--1||s__JABFXC01 sp013361745--1||s__JACOUN01 sp016177805--6||s__JACQAX01 sp016194795--1||s__JAEUQQ01 sp016789685--1||s__JAFEAR01 sp018266335--1||s__JAFGNB01 sp016930275--1||s__JAFGRD01 sp016935315--1||s__JAGODF01 sp017998375--1||s__LZORAL124-64-63 sp016744275--1||s__Lawsonibacter sp910578735--2||s__Leptospira_B sp000347035--1||s__Luteitalea sp016865485--5||s__Lysobacter thermophilus--1||s__Marinobacterium georgiense--1||s__Melittangium boletus--2||s__Methylobacterium sp001542815--1||s__Mobilisporobacter senegalensis--1||s__Moduliflexus flocculans--1||s__Myxococcus sp014656495--1||s__Nannocystis exedens--3||s__Natronorubrum halalkaliphilum--3||s__Novosphingobium malaysiense--2||s__Novosphingobium sp900176395--1||s__Paenibacillus sp001517085--4||s__Paenibacillus_A timonensis--1||s__Paenibacillus_N swuensis--1||s__Palsa-1447 sp903916755--1||s__Paraburkholderia acidophila--1||s__Paraburkholderia aromaticivorans_A--1||s__Paraburkholderia sp004339745--2||s__Paraburkholderia sp900996225--1||s__Parasedimentitalea sp011813015--1||s__Pectobacterium polaris--1||s__Pelethomonas sp910583885--1||s__Pseudobutyricicoccus sp003477405--1||s__Pseudobutyrivibrio ruminis_E--1||s__Pseudolabrys sp903839845--1||s__Pseudomaricurvus alkylphenolicus--1||s__Pseudomonas nitroreducens_A--1||s__Pseudomonas_A sp003488145--1||s__Pseudomonas_A stutzeri_R--1||s__Pseudomonas_E brenneri--1||s__Pseudomonas_E canadensis--1||s__Pseudomonas_E entomophila--3||s__Pseudomonas_E entomophila_A--1||s__Pseudomonas_E fluorescens_AJ--2||s__Pseudomonas_E fluorescens_BF--2||s__Pseudomonas_E fluorescens_H--1||s__Pseudomonas_E huaxiensis--1||s__Pseudomonas_E japonica--1||s__Pseudomonas_E khazarica--3||s__Pseudomonas_E koreensis--3||s__Pseudomonas_E mandelii_C--1||s__Pseudomonas_E ovata--1||s__Pseudomonas_E sp000282475--1||s__Pseudomonas_E sp000631985--1||s__Pseudomonas_E sp001269805--45||s__Pseudomonas_E sp002112385--1||s__Pseudomonas_E sp002338065--2||s__Pseudomonas_E sp013359695--1||s__Pseudomonas_E sp018827205--1||s__Pseudomonas_E sp900187515--2||s__Pseudomonas_E veronii--1||s__RBG-13-61-14 sp001797815--1||s__Rhizobium jaguaris--1||s__Rhizobium sp014193255--2||s__Rhizobium sp900468805--1||s__Rhodoplanes elegans--1||s__Roseibium aquae--1||s__Ruminiclostridium_E sp017550775--3||s__SZUA-370 sp003247225--3||s__SZUA-370 sp018816345--1||s__Sedimenticola selenatireducens--1||s__Sphingobium subterraneum--4||s__Sphingomonas aurantiaca--2||s__Sphingomonas endophytica--2||s__Sulfitobacter_F sp017592335--1||s__Syntrophotalea_A sp013619105--2||s__Thauera sp017997795--56||s__Thermococcus sp012027495--2||s__Thiomicrospira microaerophila--30||s__Trichloromonas acetexigens--1||s__UBA3796 sp902773295--1||s__Undibacterium sp016196925--1||s__VTOM01 sp009765365--1||s__Vibrio navarrensis--1||s__WQRX01 sp009780585--1||s__WQXQ01 sp009780285--1:evalue_avg=5.696326214359712e-13:evalue_max=5.45e-11:evalue_min=2.37e-74:evalue_std=5.505518518606865e-12:evalue_sum=5.582399690072518e-11:gapopen_avg=0.21428571428571427:gapopen_max=4.0:gapopen_min=0.0:gapopen_std=0.6461623427559642:gapopen_sum=21.0:gtdb_class_counter=c__9FT-COMBO-42-15--1||c__Bacteroidia--1||c__Desulfuromonadia--2||c__Gammaproteobacteria--18||c__Myxococcia--7||c__Nitrospiria--4||c__Polyangia--16||c__RBG-13-61-14--3||c__Spirochaetia--1||c__Thermodesulfovibrionia--2||c__UBA9942--1:gtdb_domain_counter=d__Bacteria--56:gtdb_family_counter=f__9FT-COMBO-42-15--1||f__Aeromonadaceae--1||f__Anaeromyxobacteraceae--6||f__BM515--1||f__Celerinatantimonadaceae--6||f__Chitinibacteraceae--5||f__Chitinimonadaceae--1||f__DDH964--1||f__DRUE01--3||f__JACQBW01--4||f__Nannocystaceae--14||f__Prolixibacteraceae--1||f__SLPX01--2||f__SZUA-224--1||f__SZUA-242--1||f__Termitinemataceae--1||f__UBA5297--1||f__UBA6898--1||f__Vibrionaceae--5:gtdb_genus_counter=g__9FT-COMBO-42-15--1||g__Aeromonas--1||g__Agarivorans--4||g__Aliagarivorans--2||g__Amantichitinum--2||g__Anaeromyxobacter--3||g__BM515--1||g__CAIYYW01--2||g__Chitinimonas--1||g__DDH964--1||g__DTOP01--1||g__Enhygromyxa--3||g__FL481--1||g__Ga0077550--3||g__JAAZXR01--1||g__JACOTA01--1||g__JACQBW01--2||g__JACQBY01--1||g__JACRHH01--1||g__JACRMN01--1||g__JADJRG01--1||g__JADKCZ01--1||g__Nannocystis--4||g__Plesiocystis--1||g__R267--1||g__SKHV01--1||g__SLPX01--2||g__SZUA-224--1||g__Silvimonas--3||g__UBA10939--1||g__UBA12037--1||g__UBA6898--1||g__Vibrio--5:gtdb_order_counter=o__9FT-COMBO-42-15--1||o__Bacteroidales--1||o__Burkholderiales--6||o__Desulfuromonadales--2||o__Enterobacterales--12||o__HGW-17--2||o__JACQBW01--4||o__Myxococcales--7||o__Nannocystales--14||o__RBG-13-61-14--3||o__SZUA-224--1||o__SZUA-242--1||o__Thermodesulfovibrionales--1||o__Treponematales--1:gtdb_phylum_counter=p__Bacteroidota--1||p__Desulfobacterota--2||p__Myxococcota--23||p__Nitrospinota--1||p__Nitrospirota--7||p__Proteobacteria--18||p__RBG-13-61-14--3||p__Spirochaetota--1:gtdb_species_counter=s__9FT-COMBO-42-15 sp001803815--1||s__Aeromonas sp900156095--1||s__Agarivorans albus--1||s__Agarivorans gilvus--1||s__Agarivorans sp005405585--1||s__Agarivorans sp900537085--1||s__Aliagarivorans marinus--2||s__Amantichitinum sp001313065--1||s__Amantichitinum ursilacus--1||s__Anaeromyxobacter dehalogenans--1||s__Anaeromyxobacter dehalogenans_B--1||s__Anaeromyxobacter sp000964525--1||s__BM515 sp002869635--1||s__CAIYYW01 sp903897985--1||s__CAIYYW01 sp903930515--1||s__Chitinimonas taiwanensis--1||s__DDH964 sp001611275--1||s__DTOP01 sp011337885--1||s__Enhygromyxa salina_A--1||s__Enhygromyxa salina_B--1||s__Enhygromyxa salina_C--1||s__FL481 sp006508105--1||s__Ga0077550 sp001464385--1||s__Ga0077550 sp016709225--1||s__Ga0077550 sp902826865--1||s__JAAZXR01 sp014240065--1||s__JACOTA01 sp016178585--1||s__JACQBW01 sp016194305--2||s__JACQBY01 sp016201875--1||s__JACRHH01 sp016212095--1||s__JACRMN01 sp016214955--1||s__JADJRG01 sp016712315--1||s__JADKCZ01 sp016718565--1||s__Nannocystis exedens--1||s__Nannocystis sp013812955--1||s__Nannocystis sp016714285--1||s__Nannocystis sp016793465--1||s__Plesiocystis pacifica--1||s__R267 sp001768075--1||s__SKHV01 sp018399395--1||s__SLPX01 sp007131745--1||s__SLPX01 sp011390535--1||s__SZUA-224 sp003229375--1||s__Silvimonas amylolytica--1||s__Silvimonas iriomotensis--1||s__Silvimonas terrae--1||s__UBA10939 sp002408385--1||s__UBA12037 sp003527485--1||s__UBA6898 sp002451165--1||s__Vibrio aerogenes--1||s__Vibrio agarilyticus--1||s__Vibrio astriarenae--1||s__Vibrio mangrovi--1||s__Vibrio quintilis--1:heptad_counter=MCP-24H--2||MCP-28H--1||MCP-34H--1||MCP-38H--1||MCP-40H--35||MCP-44H--14||MCP-52H--5||MCP-64H--316:lbd_counter=:lca_tree=d__Bacteria:length_avg=129.5:length_max=180.0:length_min=79.0:length_std=24.612564891036122:length_sum=12691.0:mismatch_avg=10.244897959183673:mismatch_max=60.0:mismatch_min=0.0:mismatch_std=11.844404677079755:mismatch_sum=1004.0:name=N29432:qcovhsp_avg=99.21020408163264:qcovhsp_max=100.0:qcovhsp_min=95.2:qcovhsp_std=1.1828229203959892:qcovhsp_sum=9722.599999999999:qend_avg=129.81632653061226:qend_max=180.0:qend_min=79.0:qend_std=24.933870037086084:qend_sum=12722.0:qstart_avg=1.5714285714285714:qstart_max=8.0:qstart_min=1.0:qstart_std=1.2923246855119286:qstart_sum=154.0:ref_name_counter=GB_GCA_001464385.1_protein.faa_LNFB01000325.1_49@PF00015_full_PFAM.297.464--24||GB_GCA_001899635.1_protein.faa_MKVQ01000044.1_170@PF00015_full_PFAM.270.420--1||GB_GCA_003222375.1_protein.faa_QHVX01000081.1_10@PF00015_full_PFAM.260.472--1||GB_GCA_006508105.1_protein.faa_QKPP01000087.1_10@PF00015_full_PFAM.204.370--8||GB_GCA_009692555.1_protein.faa_SHYY01000061.1_11@PF00015_full_PFAM.245.427--1||GB_GCA_013214025.1_protein.faa_JABSRN010000067.1_68@PF00015_full_PFAM.316.467--2||GB_GCA_013361525.1_protein.faa_JABFXY010000133.1_9@PF00015_full_PFAM.325.472--1||GB_GCA_013812955.1_protein.faa_JACCSO010000413.1_5@PF00015_full_PFAM.366.565--9||GB_GCA_016218785.1_protein.faa_JACRCY010000584.1_4@PF00015_full_PFAM.274.431--10||GB_GCA_016709225.1_protein.faa_JADJEE010000012.1_1387@PF00015_full_PFAM.311.483--5||GB_GCA_016714285.1_protein.faa_JADJNN010000038.1_63@PF00015_full_PFAM.360.558--1||GB_GCA_017990795.1_protein.faa_JAGNNG010000034.1_4@PF00015_full_PFAM.277.426--2||GB_GCA_902826865.1_protein.faa_CADEGN010000316.1_7@PF00015_full_PFAM.271.429--11||RS_GCF_000170895.1_protein.faa_NZ_ABCS01000102.1_21@PF00015_full_PFAM.244.408--3||RS_GCF_002343915.1_protein.faa_NZ_NETK01000001.1_6124@PF00015_full_PFAM.422.583--5||RS_GCF_002994615.1_protein.faa_NZ_PVNK01000288.1_13@PF00015_full_PFAM.247.411--10||RS_GCF_002994635.1_protein.faa_NZ_PVNL01000083.1_5@PF00015_full_PFAM.251.415--3||RS_GCF_005144585.1_protein.faa_NZ_SSMQ01000009.1_35@PF00015_full_PFAM.522.670--1:scovhsp_avg=77.52551020408163:scovhsp_max=99.4:scovhsp_min=50.0:scovhsp_std=14.140424695239902:scovhsp_sum=7597.5:send_avg=149.12244897959184:send_max=189.0:send_min=88.0:send_std=24.064031980900094:send_sum=14614.0:sstart_avg=20.816326530612244:sstart_max=85.0:sstart_min=1.0:sstart_std=16.556897798712804:sstart_sum=2040.0],((((f90a83f1-6c37-457b-9650-254e1d93eb88_2@MCPsignal.46.153:0.0244182[&&NHX:Sample=rhiztom2:Type=capture:besthit=80.6:bitscore=153.0:capture_class=c__Clostridia:capture_domain=d__Bacteria:capture_family=f__Lachnospiraceae:capture_genus=g__RGIG4057:capture_order=o__Lachnospirales:capture_phylum=p__Firmicutes_A:capture_species=s__RGIG4057 sp910587085:evalue=2.49e-48:gapopen=1.0:heptad=MCP-64H:length=108.0:mismatch=20.0:qcovhsp=100.0:qend=107.0:qstart=1.0:ref_name=GB_GCA_009692555.1_protein.faa_SHYY01000061.1_11@PF00015_full_PFAM.245.427:scovhsp=59.3:send=112.0:sstart=5.0],81c11685-9047-43e6-9adc-2adbfc4e12e4_5@MCPsignal.54.227:5e-09[&&NHX:Sample=rhiztom2:Type=capture:besthit=61.3:bitscore=171.0:capture_class=c__Clostridia:capture_domain=d__Bacteria:capture_family=f__Lachnospiraceae:capture_genus=g__RGIG4057:capture_order=o__Lachnospirales:capture_phylum=p__Firmicutes_A:capture_species=s__RGIG4057 sp910587085:evalue=2.34e-54:gapopen=0.0:heptad=MCP-64H:length=168.0:mismatch=65.0:qcovhsp=97.1:qend=168.0:qstart=1.0:ref_name=GB_GCA_003696105.1_protein.faa_RFGE01000161.1_22@PF00015_full_PFAM.216.398:scovhsp=92.3:send=182.0:sstart=15.0])0.534:0.034182[&&NHX:Sample_counter=rhiztom2--2:Type_counter=capture--2:besthit_avg=70.94999999999999:besthit_max=80.6:besthit_min=61.3:besthit_std=13.647160876900365:besthit_sum=141.89999999999998:bitscore_avg=162.0:bitscore_max=171.0:bitscore_min=153.0:bitscore_std=12.727922061357855:bitscore_sum=324.0:capture_class_counter=c__Clostridia--2:capture_domain_counter=d__Bacteria--2:capture_family_counter=f__Lachnospiraceae--2:capture_genus_counter=g__RGIG4057--2:capture_order_counter=o__Lachnospirales--2:capture_phylum_counter=p__Firmicutes_A--2:capture_species_counter=s__RGIG4057 sp910587085--2:evalue_avg=1.24500117e-48:evalue_max=2.49e-48:evalue_min=2.34e-54:evalue_std=1.7606942305246353e-48:evalue_sum=2.49000234e-48:gapopen_avg=0.5:gapopen_max=1.0:gapopen_min=0.0:gapopen_std=0.7071067811865476:gapopen_sum=1.0:gtdb_class_counter=:gtdb_domain_counter=:gtdb_family_counter=:gtdb_genus_counter=:gtdb_order_counter=:gtdb_phylum_counter=:gtdb_species_counter=:heptad_counter=MCP-64H--2:lbd_counter=:length_avg=138.0:length_max=168.0:length_min=108.0:length_std=42.42640687119285:length_sum=276.0:mismatch_avg=42.5:mismatch_max=65.0:mismatch_min=20.0:mismatch_std=31.81980515339464:mismatch_sum=85.0:name=N29435:qcovhsp_avg=98.55:qcovhsp_max=100.0:qcovhsp_min=97.1:qcovhsp_std=2.0506096654409918:qcovhsp_sum=197.1:qend_avg=137.5:qend_max=168.0:qend_min=107.0:qend_std=43.1335136523794:qend_sum=275.0:qstart_avg=1.0:qstart_max=1.0:qstart_min=1.0:qstart_std=0.0:qstart_sum=2.0:ref_name_counter=GB_GCA_003696105.1_protein.faa_RFGE01000161.1_22@PF00015_full_PFAM.216.398--1||GB_GCA_009692555.1_protein.faa_SHYY01000061.1_11@PF00015_full_PFAM.245.427--1:scovhsp_avg=75.8:scovhsp_max=92.3:scovhsp_min=59.3:scovhsp_std=23.33452377915607:scovhsp_sum=151.6:send_avg=147.0:send_max=182.0:send_min=112.0:send_std=49.49747468305833:send_sum=294.0:sstart_avg=10.0:sstart_max=15.0:sstart_min=5.0:sstart_std=7.0710678118654755:sstart_sum=20.0],(6d7e7aec-995b-49e1-8a59-f820370f9bea_1@MCPsignal.52.89:5e-09[&&NHX:Sample=rhiztom1:Type=capture:capture_class=c__Gammaproteobacteria:capture_domain=d__Bacteria:capture_family=f__Pseudomonadaceae:capture_genus=g__Pseudomonas_R:capture_order=o__Pseudomonadales:capture_phylum=p__Proteobacteria:capture_species=s__Pseudomonas_R nosocomialis:heptad=MCP-64H],e6ff0ebd-1365-4bec-9cbc-49ea16ca3a78_4@MCPsignal.38.77:5e-09[&&NHX:Sample=rhiztom1:Type=capture:capture_class=c__Alphaproteobacteria:capture_domain=d__Bacteria:capture_family=f__Xanthobacteraceae:capture_genus=g__Bradyrhizobium:capture_order=o__Rhizobiales:capture_phylum=p__Proteobacteria:capture_species=s__Bradyrhizobium sp001556045:heptad=MCP-64H])0:5e-09[&&NHX:Sample_counter=rhiztom1--2:Type_counter=capture--2:capture_class_counter=c__Alphaproteobacteria--1||c__Gammaproteobacteria--1:capture_domain_counter=d__Bacteria--2:capture_family_counter=f__Pseudomonadaceae--1||f__Xanthobacteraceae--1:capture_genus_counter=g__Bradyrhizobium--1||g__Pseudomonas_R--1:capture_order_counter=o__Pseudomonadales--1||o__Rhizobiales--1:capture_phylum_counter=p__Proteobacteria--2:capture_species_counter=s__Bradyrhizobium sp001556045--1||s__Pseudomonas_R nosocomialis--1:gtdb_class_counter=:gtdb_domain_counter=:gtdb_family_counter=:gtdb_genus_counter=:gtdb_order_counter=:gtdb_phylum_counter=:gtdb_species_counter=:heptad_counter=MCP-64H--2:lbd_counter=:name=N29438:ref_name_counter=])0:1.8e-08[&&NHX:Sample_counter=rhiztom1--2||rhiztom2--2:Type_counter=capture--4:besthit_avg=70.94999999999999:besthit_max=80.6:besthit_min=61.3:besthit_std=13.647160876900365:besthit_sum=141.89999999999998:bitscore_avg=162.0:bitscore_max=171.0:bitscore_min=153.0:bitscore_std=12.727922061357855:bitscore_sum=324.0:capture_class_counter=c__Alphaproteobacteria--1||c__Clostridia--2||c__Gammaproteobacteria--1:capture_domain_counter=d__Bacteria--4:capture_family_counter=f__Lachnospiraceae--2||f__Pseudomonadaceae--1||f__Xanthobacteraceae--1:capture_genus_counter=g__Bradyrhizobium--1||g__Pseudomonas_R--1||g__RGIG4057--2:capture_order_counter=o__Lachnospirales--2||o__Pseudomonadales--1||o__Rhizobiales--1:capture_phylum_counter=p__Firmicutes_A--2||p__Proteobacteria--2:capture_species_counter=s__Bradyrhizobium sp001556045--1||s__Pseudomonas_R nosocomialis--1||s__RGIG4057 sp910587085--2:evalue_avg=1.24500117e-48:evalue_max=2.49e-48:evalue_min=2.34e-54:evalue_std=1.7606942305246353e-48:evalue_sum=2.49000234e-48:gapopen_avg=0.5:gapopen_max=1.0:gapopen_min=0.0:gapopen_std=0.7071067811865476:gapopen_sum=1.0:gtdb_class_counter=:gtdb_domain_counter=:gtdb_family_counter=:gtdb_genus_counter=:gtdb_order_counter=:gtdb_phylum_counter=:gtdb_species_counter=:heptad_counter=MCP-64H--4:lbd_counter=:length_avg=138.0:length_max=168.0:length_min=108.0:length_std=42.42640687119285:length_sum=276.0:mismatch_avg=42.5:mismatch_max=65.0:mismatch_min=20.0:mismatch_std=31.81980515339464:mismatch_sum=85.0:name=N29439:qcovhsp_avg=98.55:qcovhsp_max=100.0:qcovhsp_min=97.1:qcovhsp_std=2.0506096654409918:qcovhsp_sum=197.1:qend_avg=137.5:qend_max=168.0:qend_min=107.0:qend_std=43.1335136523794:qend_sum=275.0:qstart_avg=1.0:qstart_max=1.0:qstart_min=1.0:qstart_std=0.0:qstart_sum=2.0:ref_name_counter=GB_GCA_003696105.1_protein.faa_RFGE01000161.1_22@PF00015_full_PFAM.216.398--1||GB_GCA_009692555.1_protein.faa_SHYY01000061.1_11@PF00015_full_PFAM.245.427--1:scovhsp_avg=75.8:scovhsp_max=92.3:scovhsp_min=59.3:scovhsp_std=23.33452377915607:scovhsp_sum=151.6:send_avg=147.0:send_max=182.0:send_min=112.0:send_std=49.49747468305833:send_sum=294.0:sstart_avg=10.0:sstart_max=15.0:sstart_min=5.0:sstart_std=7.0710678118654755:sstart_sum=20.0],6bec3cb4-832b-493a-b663-00bfe6185739_4@MCPsignal.818.1000:5e-09[&&NHX:Sample=rhiztom2:Type=capture:besthit=75.8:bitscore=158.0:capture_class=c__Gammaproteobacteria:capture_domain=d__Bacteria:capture_family=f__Pseudomonadaceae:capture_genus=g__Pseudomonas_E:capture_order=o__Pseudomonadales:capture_phylum=p__Proteobacteria:capture_species=s__Pseudomonas_E sp003105155:evalue=4.61e-49:gapopen=0.0:heptad=MCP-64H:length=178.0:mismatch=43.0:qcovhsp=97.8:qend=178.0:qstart=1.0:ref_name=GB_GCA_009692555.1_protein.faa_SHYY01000061.1_11@PF00015_full_PFAM.245.427:scovhsp=97.8:send=182.0:sstart=5.0])0.54:0.000177835[&&NHX:Sample_counter=rhiztom1--2||rhiztom2--3:Type_counter=capture--5:besthit_avg=72.56666666666666:besthit_max=80.6:besthit_min=61.3:besthit_std=10.048051220676241:besthit_sum=217.7:bitscore_avg=160.66666666666666:bitscore_max=171.0:bitscore_min=153.0:bitscore_std=9.291573243177568:bitscore_sum=482.0:capture_class_counter=c__Alphaproteobacteria--1||c__Clostridia--2||c__Gammaproteobacteria--2:capture_domain_counter=d__Bacteria--5:capture_family_counter=f__Lachnospiraceae--2||f__Pseudomonadaceae--2||f__Xanthobacteraceae--1:capture_genus_counter=g__Bradyrhizobium--1||g__Pseudomonas_E--1||g__Pseudomonas_R--1||g__RGIG4057--2:capture_order_counter=o__Lachnospirales--2||o__Pseudomonadales--2||o__Rhizobiales--1:capture_phylum_counter=p__Firmicutes_A--2||p__Proteobacteria--3:capture_species_counter=s__Bradyrhizobium sp001556045--1||s__Pseudomonas_E sp003105155--1||s__Pseudomonas_R nosocomialis--1||s__RGIG4057 sp910587085--2:evalue_avg=9.836674466666666e-49:evalue_max=2.49e-48:evalue_min=2.34e-54:evalue_std=1.3247294182417625e-48:evalue_sum=2.95100234e-48:gapopen_avg=0.3333333333333333:gapopen_max=1.0:gapopen_min=0.0:gapopen_std=0.5773502691896258:gapopen_sum=1.0:gtdb_class_counter=:gtdb_domain_counter=:gtdb_family_counter=:gtdb_genus_counter=:gtdb_order_counter=:gtdb_phylum_counter=:gtdb_species_counter=:heptad_counter=MCP-64H--5:lbd_counter=:length_avg=151.33333333333334:length_max=178.0:length_min=108.0:length_std=37.859388972001824:length_sum=454.0:mismatch_avg=42.666666666666664:mismatch_max=65.0:mismatch_min=20.0:mismatch_std=22.50185177565023:mismatch_sum=128.0:name=N29441:qcovhsp_avg=98.3:qcovhsp_max=100.0:qcovhsp_min=97.1:qcovhsp_std=1.5132745950421582:qcovhsp_sum=294.9:qend_avg=151.0:qend_max=178.0:qend_min=107.0:qend_std=38.43175770115127:qend_sum=453.0:qstart_avg=1.0:qstart_max=1.0:qstart_min=1.0:qstart_std=0.0:qstart_sum=3.0:ref_name_counter=GB_GCA_003696105.1_protein.faa_RFGE01000161.1_22@PF00015_full_PFAM.216.398--1||GB_GCA_009692555.1_protein.faa_SHYY01000061.1_11@PF00015_full_PFAM.245.427--2:scovhsp_avg=83.13333333333333:scovhsp_max=97.8:scovhsp_min=59.3:scovhsp_std=20.822663934601003:scovhsp_sum=249.39999999999998:send_avg=158.66666666666666:send_max=182.0:send_min=112.0:send_std=40.414518843273804:send_sum=476.0:sstart_avg=8.333333333333334:sstart_max=15.0:sstart_min=5.0:sstart_std=5.773502691896257:sstart_sum=25.0],(f54dfed1-cefd-45af-8bf8-8f1a49599c23_6@MCPsignal.23.199:0.00431173[&&NHX:Sample=rhiztom2:Type=capture:besthit=77.3:bitscore=155.0:capture_class=c__Gammaproteobacteria:capture_domain=d__Bacteria:capture_family=f__Pseudomonadaceae:capture_genus=g__Pseudomonas_E:capture_order=o__Pseudomonadales:capture_phylum=p__Proteobacteria:capture_species=s__Pseudomonas_E sp003852235:evalue=4.26e-48:gapopen=0.0:heptad=MCP-64H:length=172.0:mismatch=39.0:qcovhsp=97.7:qend=172.0:qstart=1.0:ref_name=GB_GCA_009692555.1_protein.faa_SHYY01000061.1_11@PF00015_full_PFAM.245.427:scovhsp=94.5:send=182.0:sstart=11.0],(72c4cfa7-568a-4bc9-90da-971fdd7efd3d_3@MCPsignal.46.188:0.40592[&&NHX:Sample=rhiztom2:Type=capture:besthit=59.9:bitscore=138.0:capture_class=c__Gammaproteobacteria:capture_domain=d__Bacteria:capture_family=f__Pseudomonadaceae:capture_genus=g__Pseudomonas_E:capture_order=o__Pseudomonadales:capture_phylum=p__Proteobacteria:capture_species=s__Pseudomonas_E cichorii:evalue=5.87e-42:gapopen=1.0:heptad=MCP-64H:length=142.0:mismatch=56.0:qcovhsp=100.0:qend=142.0:qstart=1.0:ref_name=GB_GCA_903642325.1_protein.faa_CAHJWM010000001.1_28@PF00015_full_PFAM.276.436:scovhsp=88.1:send=156.0:sstart=16.0],(7d29f3af-f90c-4e4e-8c94-cde2b09abf1a_5@MCPsignal.77.166:0.0463233[&&NHX:Sample=rhiztom2:Type=capture:capture_class=c__Gammaproteobacteria:capture_domain=d__Bacteria:capture_family=f__Burkholderiaceae:capture_genus=g__Giesbergeria:capture_order=o__Burkholderiales:capture_phylum=p__Proteobacteria:capture_species=s__Giesbergeria sp017985015:heptad=MCP-64H],775b6093-f220-4d85-9a8e-04a150ba19ad_4@MCPsignal.24.200:0.00597758[&&NHX:Sample=rhiztom2:Type=capture:besthit=69.4:bitscore=206.0:capture_class=c__Gammaproteobacteria:capture_domain=d__Bacteria:capture_family=f__Pseudomonadaceae:capture_genus=g__Pseudomonas_E:capture_order=o__Pseudomonadales:capture_phylum=p__Proteobacteria:capture_species=s__Pseudomonas_E sp003852235:evalue=8.12e-68:gapopen=1.0:heptad=MCP-64H:length=173.0:mismatch=52.0:qcovhsp=97.7:qend=176.0:qstart=5.0:ref_name=GB_GCA_001768075.1_protein.faa_MEMX01000097.1_43@PF00015_full_PFAM.407.600:scovhsp=89.6:send=182.0:sstart=10.0])0.302:0.00646317[&&NHX:Sample_counter=rhiztom2--2:Type_counter=capture--2:besthit_avg=69.4:besthit_max=69.4:besthit_min=69.4:besthit_std=0:besthit_sum=69.4:bitscore_avg=206.0:bitscore_max=206.0:bitscore_min=206.0:bitscore_std=0:bitscore_sum=206.0:capture_class_counter=c__Gammaproteobacteria--2:capture_domain_counter=d__Bacteria--2:capture_family_counter=f__Burkholderiaceae--1||f__Pseudomonadaceae--1:capture_genus_counter=g__Giesbergeria--1||g__Pseudomonas_E--1:capture_order_counter=o__Burkholderiales--1||o__Pseudomonadales--1:capture_phylum_counter=p__Proteobacteria--2:capture_species_counter=s__Giesbergeria sp017985015--1||s__Pseudomonas_E sp003852235--1:evalue_avg=8.12e-68:evalue_max=8.12e-68:evalue_min=8.12e-68:evalue_std=0:evalue_sum=8.12e-68:gapopen_avg=1.0:gapopen_max=1.0:gapopen_min=1.0:gapopen_std=0:gapopen_sum=1.0:gtdb_class_counter=:gtdb_domain_counter=:gtdb_family_counter=:gtdb_genus_counter=:gtdb_order_counter=:gtdb_phylum_counter=:gtdb_species_counter=:heptad_counter=MCP-64H--2:lbd_counter=:length_avg=173.0:length_max=173.0:length_min=173.0:length_std=0:length_sum=173.0:mismatch_avg=52.0:mismatch_max=52.0:mismatch_min=52.0:mismatch_std=0:mismatch_sum=52.0:name=N29446:qcovhsp_avg=97.7:qcovhsp_max=97.7:qcovhsp_min=97.7:qcovhsp_std=0:qcovhsp_sum=97.7:qend_avg=176.0:qend_max=176.0:qend_min=176.0:qend_std=0:qend_sum=176.0:qstart_avg=5.0:qstart_max=5.0:qstart_min=5.0:qstart_std=0:qstart_sum=5.0:ref_name_counter=GB_GCA_001768075.1_protein.faa_MEMX01000097.1_43@PF00015_full_PFAM.407.600--1:scovhsp_avg=89.6:scovhsp_max=89.6:scovhsp_min=89.6:scovhsp_std=0:scovhsp_sum=89.6:send_avg=182.0:send_max=182.0:send_min=182.0:send_std=0:send_sum=182.0:sstart_avg=10.0:sstart_max=10.0:sstart_min=10.0:sstart_std=0:sstart_sum=10.0])0.871:0.0203124[&&NHX:Sample_counter=rhiztom2--3:Type_counter=capture--3:besthit_avg=64.65:besthit_max=69.4:besthit_min=59.9:besthit_std=6.717514421272207:besthit_sum=129.3:bitscore_avg=172.0:bitscore_max=206.0:bitscore_min=138.0:bitscore_std=48.08326112068523:bitscore_sum=344.0:capture_class_counter=c__Gammaproteobacteria--3:capture_domain_counter=d__Bacteria--3:capture_family_counter=f__Burkholderiaceae--1||f__Pseudomonadaceae--2:capture_genus_counter=g__Giesbergeria--1||g__Pseudomonas_E--2:capture_order_counter=o__Burkholderiales--1||o__Pseudomonadales--2:capture_phylum_counter=p__Proteobacteria--3:capture_species_counter=s__Giesbergeria sp017985015--1||s__Pseudomonas_E cichorii--1||s__Pseudomonas_E sp003852235--1:evalue_avg=2.935e-42:evalue_max=5.87e-42:evalue_min=8.12e-68:evalue_std=4.150716805565034e-42:evalue_sum=5.87e-42:gapopen_avg=1.0:gapopen_max=1.0:gapopen_min=1.0:gapopen_std=0.0:gapopen_sum=2.0:gtdb_class_counter=:gtdb_domain_counter=:gtdb_family_counter=:gtdb_genus_counter=:gtdb_order_counter=:gtdb_phylum_counter=:gtdb_species_counter=:heptad_counter=MCP-64H--3:lbd_counter=:length_avg=157.5:length_max=173.0:length_min=142.0:length_std=21.920310216782973:length_sum=315.0:mismatch_avg=54.0:mismatch_max=56.0:mismatch_min=52.0:mismatch_std=2.8284271247461903:mismatch_sum=108.0:name=N29447:qcovhsp_avg=98.85:qcovhsp_max=100.0:qcovhsp_min=97.7:qcovhsp_std=1.6263455967290572:qcovhsp_sum=197.7:qend_avg=159.0:qend_max=176.0:qend_min=142.0:qend_std=24.041630560342615:qend_sum=318.0:qstart_avg=3.0:qstart_max=5.0:qstart_min=1.0:qstart_std=2.8284271247461903:qstart_sum=6.0:ref_name_counter=GB_GCA_001768075.1_protein.faa_MEMX01000097.1_43@PF00015_full_PFAM.407.600--1||GB_GCA_903642325.1_protein.faa_CAHJWM010000001.1_28@PF00015_full_PFAM.276.436--1:scovhsp_avg=88.85:scovhsp_max=89.6:scovhsp_min=88.1:scovhsp_std=1.0606601717798212:scovhsp_sum=177.7:send_avg=169.0:send_max=182.0:send_min=156.0:send_std=18.384776310850235:send_sum=338.0:sstart_avg=13.0:sstart_max=16.0:sstart_min=10.0:sstart_std=4.242640687119285:sstart_sum=26.0])0.803:0.0127509[&&NHX:Sample_counter=rhiztom2--4:Type_counter=capture--4:besthit_avg=68.86666666666666:besthit_max=77.3:besthit_min=59.9:besthit_std=8.712251909428087:besthit_sum=206.6:bitscore_avg=166.33333333333334:bitscore_max=206.0:bitscore_min=138.0:bitscore_std=35.388321990924254:bitscore_sum=499.0:capture_class_counter=c__Gammaproteobacteria--4:capture_domain_counter=d__Bacteria--4:capture_family_counter=f__Burkholderiaceae--1||f__Pseudomonadaceae--3:capture_genus_counter=g__Giesbergeria--1||g__Pseudomonas_E--3:capture_order_counter=o__Burkholderiales--1||o__Pseudomonadales--3:capture_phylum_counter=p__Proteobacteria--4:capture_species_counter=s__Giesbergeria sp017985015--1||s__Pseudomonas_E cichorii--1||s__Pseudomonas_E sp003852235--2:evalue_avg=1.9566680866666667e-42:evalue_max=5.87e-42:evalue_min=8.12e-68:evalue_std=3.389044850387699e-42:evalue_sum=5.87000426e-42:gapopen_avg=0.6666666666666666:gapopen_max=1.0:gapopen_min=0.0:gapopen_std=0.5773502691896258:gapopen_sum=2.0:gtdb_class_counter=:gtdb_domain_counter=:gtdb_family_counter=:gtdb_genus_counter=:gtdb_order_counter=:gtdb_phylum_counter=:gtdb_species_counter=:heptad_counter=MCP-64H--4:lbd_counter=:length_avg=162.33333333333334:length_max=173.0:length_min=142.0:length_std=17.616280348965084:length_sum=487.0:mismatch_avg=49.0:mismatch_max=56.0:mismatch_min=39.0:mismatch_std=8.888194417315589:mismatch_sum=147.0:name=N29448:qcovhsp_avg=98.46666666666665:qcovhsp_max=100.0:qcovhsp_min=97.7:qcovhsp_std=1.3279056191361376:qcovhsp_sum=295.4:qend_avg=163.33333333333334:qend_max=176.0:qend_min=142.0:qend_std=18.58314648635514:qend_sum=490.0:qstart_avg=2.3333333333333335:qstart_max=5.0:qstart_min=1.0:qstart_std=2.3094010767585034:qstart_sum=7.0:ref_name_counter=GB_GCA_001768075.1_protein.faa_MEMX01000097.1_43@PF00015_full_PFAM.407.600--1||GB_GCA_009692555.1_protein.faa_SHYY01000061.1_11@PF00015_full_PFAM.245.427--1||GB_GCA_903642325.1_protein.faa_CAHJWM010000001.1_28@PF00015_full_PFAM.276.436--1:scovhsp_avg=90.73333333333333:scovhsp_max=94.5:scovhsp_min=88.1:scovhsp_std=3.347138081007916:scovhsp_sum=272.2:send_avg=173.33333333333334:send_max=182.0:send_min=156.0:send_std=15.01110699893027:send_sum=520.0:sstart_avg=12.333333333333334:sstart_max=16.0:sstart_min=10.0:sstart_std=3.214550253664318:sstart_sum=37.0])0.994:0.0863407[&&NHX:Sample_counter=rhiztom1--2||rhiztom2--7:Type_counter=capture--9:besthit_avg=70.71666666666667:besthit_max=80.6:besthit_min=59.9:besthit_std=8.651801353860746:besthit_sum=424.3:bitscore_avg=163.5:bitscore_max=206.0:bitscore_min=138.0:bitscore_std=23.34737672630482:bitscore_sum=981.0:capture_class_counter=c__Alphaproteobacteria--1||c__Clostridia--2||c__Gammaproteobacteria--6:capture_domain_counter=d__Bacteria--9:capture_family_counter=f__Burkholderiaceae--1||f__Lachnospiraceae--2||f__Pseudomonadaceae--5||f__Xanthobacteraceae--1:capture_genus_counter=g__Bradyrhizobium--1||g__Giesbergeria--1||g__Pseudomonas_E--4||g__Pseudomonas_R--1||g__RGIG4057--2:capture_order_counter=o__Burkholderiales--1||o__Lachnospirales--2||o__Pseudomonadales--5||o__Rhizobiales--1:capture_phylum_counter=p__Firmicutes_A--2||p__Proteobacteria--7:capture_species_counter=s__Bradyrhizobium sp001556045--1||s__Giesbergeria sp017985015--1||s__Pseudomonas_E cichorii--1||s__Pseudomonas_E sp003105155--1||s__Pseudomonas_E sp003852235--2||s__Pseudomonas_R nosocomialis--1||s__RGIG4057 sp910587085--2:evalue_avg=9.783345351670567e-43:evalue_max=5.87e-42:evalue_min=8.12e-68:evalue_std=2.3964168762475913e-42:evalue_sum=5.87000721100234e-42:gapopen_avg=0.5:gapopen_max=1.0:gapopen_min=0.0:gapopen_std=0.5477225575051661:gapopen_sum=3.0:gtdb_class_counter=:gtdb_domain_counter=:gtdb_family_counter=:gtdb_genus_counter=:gtdb_order_counter=:gtdb_phylum_counter=:gtdb_species_counter=:heptad_counter=MCP-64H--9:lbd_counter=:length_avg=156.83333333333334:length_max=178.0:length_min=108.0:length_std=27.088127780757876:length_sum=941.0:mismatch_avg=45.833333333333336:mismatch_max=65.0:mismatch_min=20.0:mismatch_std=15.689699381016409:mismatch_sum=275.0:name=N29449:qcovhsp_avg=98.38333333333333:qcovhsp_max=100.0:qcovhsp_min=97.1:qcovhsp_std=1.2765839833973591:qcovhsp_sum=590.3:qend_avg=157.16666666666666:qend_max=178.0:qend_min=107.0:qend_std=27.83103782949293:qend_sum=943.0:qstart_avg=1.6666666666666667:qstart_max=5.0:qstart_min=1.0:qstart_std=1.632993161855452:qstart_sum=10.0:ref_name_counter=GB_GCA_001768075.1_protein.faa_MEMX01000097.1_43@PF00015_full_PFAM.407.600--1||GB_GCA_003696105.1_protein.faa_RFGE01000161.1_22@PF00015_full_PFAM.216.398--1||GB_GCA_009692555.1_protein.faa_SHYY01000061.1_11@PF00015_full_PFAM.245.427--3||GB_GCA_903642325.1_protein.faa_CAHJWM010000001.1_28@PF00015_full_PFAM.276.436--1:scovhsp_avg=86.93333333333332:scovhsp_max=97.8:scovhsp_min=59.3:scovhsp_std=13.972926202720267:scovhsp_sum=521.5999999999999:send_avg=166.0:send_max=182.0:send_min=112.0:send_std=28.42534080710379:send_sum=996.0:sstart_avg=10.333333333333334:sstart_max=16.0:sstart_min=5.0:sstart_std=4.718756898449704:sstart_sum=62.0])0.972:0.0551118[&&NHX:Sample_counter=rhizpot1--33||rhizpot2--4||rhizpot3--14||rhiztom1--104||rhiztom2--102||rhiztom3--71:Type_counter=GTDB--56||capture--328:besthit_avg=90.12115384615383:besthit_max=100.0:besthit_min=54.0:besthit_std=11.379616191907822:besthit_sum=9372.599999999999:bitscore_avg=129.26346153846154:bitscore_max=223.0:bitscore_min=57.4:bitscore_std=28.58606849801602:bitscore_sum=13443.4:capture_class_counter=c__Actinomycetia--7||c__Alphaproteobacteria--34||c__Bacilli--7||c__Bdellovibrionia--1||c__Bdellovibrionia_A--1||c__Chitinivibrionia--1||c__Clostridia--20||c__Desulfuromonadia--5||c__Gammaproteobacteria--201||c__Gemmatimonadetes--3||c__Halobacteria--6||c__Krumholzibacteria--1||c__Leptospirae--1||c__Magnetococcia--1||c__Moduliflexia--1||c__Myxococcia--7||c__Negativicutes--1||c__Planctomycetia--1||c__Polyangia--9||c__RBG-13-61-14--1||c__RBG-16-71-46--2||c__Spirochaetia--5||c__Thermococci--2||c__UBA2428--1||c__UBA4802--1||c__Verrucomicrobiae--2||c__Vicinamibacteria--6:capture_domain_counter=d__Archaea--8||d__Bacteria--320:capture_family_counter=f__Aeromonadaceae--1||f__Bdellovibrionaceae--1||f__Beijerinckiaceae--1||f__Burkholderiaceae--11||f__Butyricicoccaceae--1||f__Cellulomonadaceae--2||f__Cellvibrionaceae--1||f__Chitinibacteraceae--1||f__Chitinimonadaceae--1||f__Chitinispirillaceae--1||f__DEV007--1||f__DY6--1||f__Enterobacteriaceae--3||f__Gemmatimonadaceae--3||f__Geobacteraceae--2||f__Haloferacaceae--2||f__Hyphomicrobiaceae--1||f__JAAYOS01--1||f__JAFNAJ01--1||f__JAGODF01--1||f__LZORAL124-64-63--1||f__Lachnospiraceae--6||f__Leptospiraceae--1||f__Magnetaquicoccaceae--1||f__Micromonosporaceae--5||f__Moduliflexaceae--1||f__Myxococcaceae--7||f__Nannocystaceae--9||f__Natrialbaceae--4||f__Nitrincolaceae--1||f__Opitutaceae--1||f__Oscillospiraceae--8||f__Paenibacillaceae--6||f__Pseudomonadaceae--84||f__RBG-13-61-14--1||f__RBG-16-71-46--2||f__Rhizobiaceae--8||f__Rhodobacteraceae--4||f__Rhodocyclaceae--65||f__Ruminococcaceae--3||f__Sedimenticolaceae--1||f__Selenomonadaceae--1||f__Sphingomonadaceae--11||f__Stappiaceae--1||f__Syntrophotaleaceae--2||f__Termitinemataceae--1||f__Thermococcaceae--2||f__Thermoguttaceae--1||f__Thiomicrospiraceae--30||f__Trichloromonadaceae--1||f__UBA12059--4||f__UBA2428--1||f__UBA923--1||f__Vibrionaceae--1||f__Vicinamibacteraceae--5||f__WQUN01--1||f__Xanthobacteraceae--8||f__Xanthomonadaceae--1:capture_genus_counter=g__AWTP1-13--1||g__Achromobacter--1||g__Actinoplanes--5||g__Aeromonas--1||g__Afipia--1||g__Agrobacterium--1||g__Amantichitinum--1||g__Archangium_A--3||g__Arctic95D-9--1||g__Azonexus--2||g__Azospira_A--1||g__Bradyrhizobium--5||g__CAG-510--1||g__CAG-791--1||g__CAIXRL01--2||g__CAIZPE01--1||g__Caballeronia--2||g__Cedecea--1||g__Celeribacter--2||g__Cellulomonas--2||g__Chitinimonas--1||g__Cohnella--1||g__Corallococcus--1||g__Dysosmobacter--3||g__ER4--2||g__Enhygromyxa--6||g__Erwinia--1||g__FKL33--2||g__Fen-1231--1||g__Ga0074137--1||g__Gemmatimonas--1||g__Geomobilimonas--1||g__Geomonas--1||g__Giesbergeria--1||g__Halopiger--1||g__Halorubrum--2||g__JAANAU01--1||g__JAAYOS01--1||g__JABFXC01--1||g__JACOUN01--6||g__JACQAX01--1||g__JAEUQQ01--1||g__JAFEAR01--1||g__JAFGNB01--1||g__JAFGRD01--1||g__JAGODF01--1||g__LZORAL124-64-63--1||g__Lawsonibacter--2||g__Leptospira_B--1||g__Luteitalea--5||g__Lysobacter--1||g__Marinobacterium--1||g__Melittangium--2||g__Methylobacterium--1||g__Mobilisporobacter--1||g__Moduliflexus--1||g__Myxococcus--1||g__Nannocystis--3||g__Natronorubrum--3||g__Novosphingobium--3||g__Paenibacillus--4||g__Paenibacillus_A--1||g__Paenibacillus_N--1||g__Palsa-1447--1||g__Paraburkholderia--5||g__Parasedimentitalea--1||g__Pectobacterium--1||g__Pelethomonas--1||g__Pseudobutyricicoccus--1||g__Pseudobutyrivibrio--1||g__Pseudolabrys--1||g__Pseudomaricurvus--1||g__Pseudomonas--1||g__Pseudomonas_A--2||g__Pseudomonas_E--80||g__Pseudomonas_R--1||g__RBG-13-61-14--1||g__RGIG4057--2||g__Rhizobium--4||g__Rhodoplanes--1||g__Roseibium--1||g__Ruminiclostridium_E--3||g__SZUA-370--4||g__Sedimenticola--1||g__Sphingobium--4||g__Sphingomonas--4||g__Sulfitobacter_F--1||g__Syntrophotalea_A--2||g__Thauera--56||g__Thermococcus--2||g__Thiomicrospira--30||g__Trichloromonas--1||g__UBA3796--1||g__Undibacterium--1||g__VTOM01--1||g__Vibrio--1||g__WQRX01--1||g__WQXQ01--1:capture_order_counter=o__Actinomycetales--2||o__Bdellovibrionales--1||o__Burkholderiales--78||o__Chitinivibrionales--1||o__Chromatiales--1||o__Desulfuromonadales--3||o__Enterobacterales--5||o__Gemmatimonadales--3||o__Geobacterales--2||o__Halobacteriales--6||o__LZORAL124-64-63--1||o__Lachnospirales--7||o__Leptospirales--1||o__Magnetococcales--1||o__Moduliflexales--1||o__Mycobacteriales--5||o__Myxococcales--7||o__Nannocystales--9||o__Opitutales--1||o__Oscillospirales--13||o__Paenibacillales--7||o__Pirellulales--1||o__Pseudomonadales--86||o__RBG-13-61-14--1||o__RBG-16-71-46--2||o__Rhizobiales--19||o__Rhodobacterales--4||o__Selenomonadales--1||o__Sphingomonadales--11||o__Thermococcales--2||o__Thiomicrospirales--30||o__Treponematales--5||o__UBA1018--1||o__UBA2428--1||o__UBA4802--1||o__Verrucomicrobiales--1||o__Vicinamibacterales--6||o__Xanthomonadales--1:capture_phylum_counter=p__Acidobacteriota--6||p__Actinobacteriota--7||p__Bdellovibrionota--3||p__Desulfobacterota--5||p__Eisenbacteria--2||p__Fibrobacterota--1||p__Firmicutes--7||p__Firmicutes_A--20||p__Firmicutes_C--1||p__Gemmatimonadota--3||p__Halobacteriota--6||p__Krumholzibacteriota--1||p__Methanobacteriota_B--2||p__Moduliflexota--1||p__Myxococcota--16||p__Planctomycetota--1||p__Proteobacteria--236||p__RBG-13-61-14--1||p__Spirochaetota--7||p__Verrucomicrobiota--2:capture_species_counter=s__AWTP1-13 sp003963125--1||s__Achromobacter kerstersii--1||s__Actinoplanes ferrugineus--2||s__Actinoplanes liguriensis--3||s__Aeromonas jandaei--1||s__Afipia massiliensis--1||s__Agrobacterium cavarae--1||s__Amantichitinum sp001313065--1||s__Archangium_A sp903905455--3||s__Arctic95D-9 sp002396885--1||s__Azonexus aromaticus_B--1||s__Azonexus sp002470165--1||s__Azospira_A restricta--1||s__Bradyrhizobium betae_A--1||s__Bradyrhizobium guangdongense--1||s__Bradyrhizobium japonicum_F--1||s__Bradyrhizobium sp001556045--1||s__Bradyrhizobium sp017872875--1||s__CAG-510 sp900550475--1||s__CAG-791 sp900316855--1||s__CAIXRL01 sp016710095--2||s__CAIZPE01 sp016710525--1||s__Caballeronia grimmiae--1||s__Caballeronia sordidicola_A--1||s__Cedecea davisae--1||s__Celeribacter halophilus--2||s__Cellulomonas sp014763765--1||s__Cellulomonas sp017569225--1||s__Chitinimonas taiwanensis--1||s__Cohnella xylanilytica--1||s__Corallococcus sp004173515--1||s__Dysosmobacter sp017526785--1||s__Dysosmobacter sp910585385--1||s__Dysosmobacter sp910586735--1||s__ER4 sp015068395--1||s__ER4 sp902779695--1||s__Enhygromyxa salina_A--1||s__Enhygromyxa salina_B--5||s__Erwinia persicina_A--1||s__FKL33 sp005222915--2||s__Fen-1231 sp017881585--1||s__Ga0074137 sp016791465--1||s__Gemmatimonas sp013004105--1||s__Geomobilimonas luticola--1||s__Geomonas sp018986915--1||s__Giesbergeria sp017985015--1||s__Halopiger aswanensis--1||s__Halorubrum sp004114375--1||s__Halorubrum xinjiangense--1||s__JAANAU01 sp011089965--1||s__JAAYOS01 sp012521525--1||s__JABFXC01 sp013361745--1||s__JACOUN01 sp016177805--6||s__JACQAX01 sp016194795--1||s__JAEUQQ01 sp016789685--1||s__JAFEAR01 sp018266335--1||s__JAFGNB01 sp016930275--1||s__JAFGRD01 sp016935315--1||s__JAGODF01 sp017998375--1||s__LZORAL124-64-63 sp016744275--1||s__Lawsonibacter sp910578735--2||s__Leptospira_B sp000347035--1||s__Luteitalea sp016865485--5||s__Lysobacter thermophilus--1||s__Marinobacterium georgiense--1||s__Melittangium boletus--2||s__Methylobacterium sp001542815--1||s__Mobilisporobacter senegalensis--1||s__Moduliflexus flocculans--1||s__Myxococcus sp014656495--1||s__Nannocystis exedens--3||s__Natronorubrum halalkaliphilum--3||s__Novosphingobium malaysiense--2||s__Novosphingobium sp900176395--1||s__Paenibacillus sp001517085--4||s__Paenibacillus_A timonensis--1||s__Paenibacillus_N swuensis--1||s__Palsa-1447 sp903916755--1||s__Paraburkholderia acidophila--1||s__Paraburkholderia aromaticivorans_A--1||s__Paraburkholderia sp004339745--2||s__Paraburkholderia sp900996225--1||s__Parasedimentitalea sp011813015--1||s__Pectobacterium polaris--1||s__Pelethomonas sp910583885--1||s__Pseudobutyricicoccus sp003477405--1||s__Pseudobutyrivibrio ruminis_E--1||s__Pseudolabrys sp903839845--1||s__Pseudomaricurvus alkylphenolicus--1||s__Pseudomonas nitroreducens_A--1||s__Pseudomonas_A sp003488145--1||s__Pseudomonas_A stutzeri_R--1||s__Pseudomonas_E brenneri--1||s__Pseudomonas_E canadensis--1||s__Pseudomonas_E cichorii--1||s__Pseudomonas_E entomophila--3||s__Pseudomonas_E entomophila_A--1||s__Pseudomonas_E fluorescens_AJ--2||s__Pseudomonas_E fluorescens_BF--2||s__Pseudomonas_E fluorescens_H--1||s__Pseudomonas_E huaxiensis--1||s__Pseudomonas_E japonica--1||s__Pseudomonas_E khazarica--3||s__Pseudomonas_E koreensis--3||s__Pseudomonas_E mandelii_C--1||s__Pseudomonas_E ovata--1||s__Pseudomonas_E sp000282475--1||s__Pseudomonas_E sp000631985--1||s__Pseudomonas_E sp001269805--45||s__Pseudomonas_E sp002112385--1||s__Pseudomonas_E sp002338065--2||s__Pseudomonas_E sp003105155--1||s__Pseudomonas_E sp003852235--2||s__Pseudomonas_E sp013359695--1||s__Pseudomonas_E sp018827205--1||s__Pseudomonas_E sp900187515--2||s__Pseudomonas_E veronii--1||s__Pseudomonas_R nosocomialis--1||s__RBG-13-61-14 sp001797815--1||s__RGIG4057 sp910587085--2||s__Rhizobium jaguaris--1||s__Rhizobium sp014193255--2||s__Rhizobium sp900468805--1||s__Rhodoplanes elegans--1||s__Roseibium aquae--1||s__Ruminiclostridium_E sp017550775--3||s__SZUA-370 sp003247225--3||s__SZUA-370 sp018816345--1||s__Sedimenticola selenatireducens--1||s__Sphingobium subterraneum--4||s__Sphingomonas aurantiaca--2||s__Sphingomonas endophytica--2||s__Sulfitobacter_F sp017592335--1||s__Syntrophotalea_A sp013619105--2||s__Thauera sp017997795--56||s__Thermococcus sp012027495--2||s__Thiomicrospira microaerophila--30||s__Trichloromonas acetexigens--1||s__UBA3796 sp902773295--1||s__Undibacterium sp016196925--1||s__VTOM01 sp009765365--1||s__Vibrio navarrensis--1||s__WQRX01 sp009780585--1||s__WQXQ01 sp009780285--1:evalue_avg=5.367692009685114e-13:evalue_max=5.45e-11:evalue_min=2.37e-74:evalue_std=5.344424352445662e-12:evalue_sum=5.582399690072518e-11:gapopen_avg=0.23076923076923078:gapopen_max=4.0:gapopen_min=0.0:gapopen_std=0.6420653753540434:gapopen_sum=24.0:gtdb_class_counter=c__9FT-COMBO-42-15--1||c__Bacteroidia--1||c__Desulfuromonadia--2||c__Gammaproteobacteria--18||c__Myxococcia--7||c__Nitrospiria--4||c__Polyangia--16||c__RBG-13-61-14--3||c__Spirochaetia--1||c__Thermodesulfovibrionia--2||c__UBA9942--1:gtdb_domain_counter=d__Bacteria--56:gtdb_family_counter=f__9FT-COMBO-42-15--1||f__Aeromonadaceae--1||f__Anaeromyxobacteraceae--6||f__BM515--1||f__Celerinatantimonadaceae--6||f__Chitinibacteraceae--5||f__Chitinimonadaceae--1||f__DDH964--1||f__DRUE01--3||f__JACQBW01--4||f__Nannocystaceae--14||f__Prolixibacteraceae--1||f__SLPX01--2||f__SZUA-224--1||f__SZUA-242--1||f__Termitinemataceae--1||f__UBA5297--1||f__UBA6898--1||f__Vibrionaceae--5:gtdb_genus_counter=g__9FT-COMBO-42-15--1||g__Aeromonas--1||g__Agarivorans--4||g__Aliagarivorans--2||g__Amantichitinum--2||g__Anaeromyxobacter--3||g__BM515--1||g__CAIYYW01--2||g__Chitinimonas--1||g__DDH964--1||g__DTOP01--1||g__Enhygromyxa--3||g__FL481--1||g__Ga0077550--3||g__JAAZXR01--1||g__JACOTA01--1||g__JACQBW01--2||g__JACQBY01--1||g__JACRHH01--1||g__JACRMN01--1||g__JADJRG01--1||g__JADKCZ01--1||g__Nannocystis--4||g__Plesiocystis--1||g__R267--1||g__SKHV01--1||g__SLPX01--2||g__SZUA-224--1||g__Silvimonas--3||g__UBA10939--1||g__UBA12037--1||g__UBA6898--1||g__Vibrio--5:gtdb_order_counter=o__9FT-COMBO-42-15--1||o__Bacteroidales--1||o__Burkholderiales--6||o__Desulfuromonadales--2||o__Enterobacterales--12||o__HGW-17--2||o__JACQBW01--4||o__Myxococcales--7||o__Nannocystales--14||o__RBG-13-61-14--3||o__SZUA-224--1||o__SZUA-242--1||o__Thermodesulfovibrionales--1||o__Treponematales--1:gtdb_phylum_counter=p__Bacteroidota--1||p__Desulfobacterota--2||p__Myxococcota--23||p__Nitrospinota--1||p__Nitrospirota--7||p__Proteobacteria--18||p__RBG-13-61-14--3||p__Spirochaetota--1:gtdb_species_counter=s__9FT-COMBO-42-15 sp001803815--1||s__Aeromonas sp900156095--1||s__Agarivorans albus--1||s__Agarivorans gilvus--1||s__Agarivorans sp005405585--1||s__Agarivorans sp900537085--1||s__Aliagarivorans marinus--2||s__Amantichitinum sp001313065--1||s__Amantichitinum ursilacus--1||s__Anaeromyxobacter dehalogenans--1||s__Anaeromyxobacter dehalogenans_B--1||s__Anaeromyxobacter sp000964525--1||s__BM515 sp002869635--1||s__CAIYYW01 sp903897985--1||s__CAIYYW01 sp903930515--1||s__Chitinimonas taiwanensis--1||s__DDH964 sp001611275--1||s__DTOP01 sp011337885--1||s__Enhygromyxa salina_A--1||s__Enhygromyxa salina_B--1||s__Enhygromyxa salina_C--1||s__FL481 sp006508105--1||s__Ga0077550 sp001464385--1||s__Ga0077550 sp016709225--1||s__Ga0077550 sp902826865--1||s__JAAZXR01 sp014240065--1||s__JACOTA01 sp016178585--1||s__JACQBW01 sp016194305--2||s__JACQBY01 sp016201875--1||s__JACRHH01 sp016212095--1||s__JACRMN01 sp016214955--1||s__JADJRG01 sp016712315--1||s__JADKCZ01 sp016718565--1||s__Nannocystis exedens--1||s__Nannocystis sp013812955--1||s__Nannocystis sp016714285--1||s__Nannocystis sp016793465--1||s__Plesiocystis pacifica--1||s__R267 sp001768075--1||s__SKHV01 sp018399395--1||s__SLPX01 sp007131745--1||s__SLPX01 sp011390535--1||s__SZUA-224 sp003229375--1||s__Silvimonas amylolytica--1||s__Silvimonas iriomotensis--1||s__Silvimonas terrae--1||s__UBA10939 sp002408385--1||s__UBA12037 sp003527485--1||s__UBA6898 sp002451165--1||s__Vibrio aerogenes--1||s__Vibrio agarilyticus--1||s__Vibrio astriarenae--1||s__Vibrio mangrovi--1||s__Vibrio quintilis--1:heptad_counter=MCP-24H--2||MCP-28H--1||MCP-34H--1||MCP-38H--1||MCP-40H--35||MCP-44H--14||MCP-52H--5||MCP-64H--325:lbd_counter=:lca_tree=d__Bacteria:length_avg=131.07692307692307:length_max=180.0:length_min=79.0:length_std=25.43855811527683:length_sum=13632.0:mismatch_avg=12.298076923076923:mismatch_max=65.0:mismatch_min=0.0:mismatch_std=14.614715158992713:mismatch_sum=1279.0:name=N29450:qcovhsp_avg=99.1625:qcovhsp_max=100.0:qcovhsp_min=95.2:qcovhsp_std=1.1975855564628957:qcovhsp_sum=10312.9:qend_avg=131.39423076923077:qend_max=180.0:qend_min=79.0:qend_std=25.77099229875973:qend_sum=13665.0:qstart_avg=1.5769230769230769:qstart_max=8.0:qstart_min=1.0:qstart_std=1.3048997111507512:qstart_sum=164.0:ref_name_counter=GB_GCA_001464385.1_protein.faa_LNFB01000325.1_49@PF00015_full_PFAM.297.464--24||GB_GCA_001768075.1_protein.faa_MEMX01000097.1_43@PF00015_full_PFAM.407.600--1||GB_GCA_001899635.1_protein.faa_MKVQ01000044.1_170@PF00015_full_PFAM.270.420--1||GB_GCA_003222375.1_protein.faa_QHVX01000081.1_10@PF00015_full_PFAM.260.472--1||GB_GCA_003696105.1_protein.faa_RFGE01000161.1_22@PF00015_full_PFAM.216.398--1||GB_GCA_006508105.1_protein.faa_QKPP01000087.1_10@PF00015_full_PFAM.204.370--8||GB_GCA_009692555.1_protein.faa_SHYY01000061.1_11@PF00015_full_PFAM.245.427--4||GB_GCA_013214025.1_protein.faa_JABSRN010000067.1_68@PF00015_full_PFAM.316.467--2||GB_GCA_013361525.1_protein.faa_JABFXY010000133.1_9@PF00015_full_PFAM.325.472--1||GB_GCA_013812955.1_protein.faa_JACCSO010000413.1_5@PF00015_full_PFAM.366.565--9||GB_GCA_016218785.1_protein.faa_JACRCY010000584.1_4@PF00015_full_PFAM.274.431--10||GB_GCA_016709225.1_protein.faa_JADJEE010000012.1_1387@PF00015_full_PFAM.311.483--5||GB_GCA_016714285.1_protein.faa_JADJNN010000038.1_63@PF00015_full_PFAM.360.558--1||GB_GCA_017990795.1_protein.faa_JAGNNG010000034.1_4@PF00015_full_PFAM.277.426--2||GB_GCA_902826865.1_protein.faa_CADEGN010000316.1_7@PF00015_full_PFAM.271.429--11||GB_GCA_903642325.1_protein.faa_CAHJWM010000001.1_28@PF00015_full_PFAM.276.436--1||RS_GCF_000170895.1_protein.faa_NZ_ABCS01000102.1_21@PF00015_full_PFAM.244.408--3||RS_GCF_002343915.1_protein.faa_NZ_NETK01000001.1_6124@PF00015_full_PFAM.422.583--5||RS_GCF_002994615.1_protein.faa_NZ_PVNK01000288.1_13@PF00015_full_PFAM.247.411--10||RS_GCF_002994635.1_protein.faa_NZ_PVNL01000083.1_5@PF00015_full_PFAM.251.415--3||RS_GCF_005144585.1_protein.faa_NZ_SSMQ01000009.1_35@PF00015_full_PFAM.522.670--1:scovhsp_avg=78.06826923076923:scovhsp_max=99.4:scovhsp_min=50.0:scovhsp_std=14.235169522850326:scovhsp_sum=8119.1:send_avg=150.09615384615384:send_max=189.0:send_min=88.0:send_std=24.499066449727028:send_sum=15610.0:sstart_avg=20.21153846153846:sstart_max=85.0:sstart_min=1.0:sstart_std=16.28727126860565:sstart_sum=2102.0],(((((((6ae6ad25-4d7c-4c05-839e-c9167de32348_4@MCPsignal.91.191:0.0790943[&&NHX:Sample=rhiztom3:Type=capture:besthit=86.7:bitscore=147.0:capture_class=c__Alphaproteobacteria:capture_domain=d__Bacteria:capture_family=f__Rhizobiaceae:capture_genus=g__Agrobacterium:capture_order=o__Rhizobiales:capture_phylum=p__Proteobacteria:capture_species=s__Agrobacterium cavarae:evalue=1.67e-46:gapopen=1.0:heptad=MCP-64H:length=98.0:mismatch=12.0:qcovhsp=97.0:qend=97.0:qstart=1.0:ref_name=GB_GCA_017644045.1_protein.faa_JAEPMI010000013.1_170@PF00015_full_PFAM.295.452:scovhsp=62.4:send=100.0:sstart=3.0],f5046b3b-9016-43b3-8ff6-abd8ebfa2616_6@MCPsignal.786.888:5e-09[&&NHX:Sample=rhiztom3:Type=capture:besthit=81.4:bitscore=150.0:capture_class=c__Gammaproteobacteria:capture_domain=d__Bacteria:capture_family=f__Pseudomonadaceae:capture_genus=g__Pseudomonas_E:capture_order=o__Pseudomonadales:capture_phylum=p__Proteobacteria:capture_species=s__Pseudomonas_E sp900582625:evalue=2.7e-47:gapopen=0.0:heptad=MCP-64H:length=102.0:mismatch=19.0:qcovhsp=100.0:qend=102.0:qstart=1.0:ref_name=RS_GCF_009649845.1_protein.faa_NZ_WJIE01000003.1_579@PF00015_full_PFAM.495.670:scovhsp=58.3:send=102.0:sstart=1.0])0.887:0.0276392[&&NHX:Sample_counter=rhiztom3--2:Type_counter=capture--2:besthit_avg=84.05000000000001:besthit_max=86.7:besthit_min=81.4:besthit_std=3.7476659402887:besthit_sum=168.10000000000002:bitscore_avg=148.5:bitscore_max=150.0:bitscore_min=147.0:bitscore_std=2.1213203435596424:bitscore_sum=297.0:capture_class_counter=c__Alphaproteobacteria--1||c__Gammaproteobacteria--1:capture_domain_counter=d__Bacteria--2:capture_family_counter=f__Pseudomonadaceae--1||f__Rhizobiaceae--1:capture_genus_counter=g__Agrobacterium--1||g__Pseudomonas_E--1:capture_order_counter=o__Pseudomonadales--1||o__Rhizobiales--1:capture_phylum_counter=p__Proteobacteria--2:capture_species_counter=s__Agrobacterium cavarae--1||s__Pseudomonas_E sp900582625--1:evalue_avg=9.7e-47:evalue_max=1.67e-46:evalue_min=2.7e-47:evalue_std=9.899494936611666e-47:evalue_sum=1.94e-46:gapopen_avg=0.5:gapopen_max=1.0:gapopen_min=0.0:gapopen_std=0.7071067811865476:gapopen_sum=1.0:gtdb_class_counter=:gtdb_domain_counter=:gtdb_family_counter=:gtdb_genus_counter=:gtdb_order_counter=:gtdb_phylum_counter=:gtdb_species_counter=:heptad_counter=MCP-64H--2:lbd_counter=:length_avg=100.0:length_max=102.0:length_min=98.0:length_std=2.8284271247461903:length_sum=200.0:mismatch_avg=15.5:mismatch_max=19.0:mismatch_min=12.0:mismatch_std=4.949747468305833:mismatch_sum=31.0:name=N29453:qcovhsp_avg=98.5:qcovhsp_max=100.0:qcovhsp_min=97.0:qcovhsp_std=2.1213203435596424:qcovhsp_sum=197.0:qend_avg=99.5:qend_max=102.0:qend_min=97.0:qend_std=3.5355339059327378:qend_sum=199.0:qstart_avg=1.0:qstart_max=1.0:qstart_min=1.0:qstart_std=0.0:qstart_sum=2.0:ref_name_counter=GB_GCA_017644045.1_protein.faa_JAEPMI010000013.1_170@PF00015_full_PFAM.295.452--1||RS_GCF_009649845.1_protein.faa_NZ_WJIE01000003.1_579@PF00015_full_PFAM.495.670--1:scovhsp_avg=60.349999999999994:scovhsp_max=62.4:scovhsp_min=58.3:scovhsp_std=2.899137802864846:scovhsp_sum=120.69999999999999:send_avg=101.0:send_max=102.0:send_min=100.0:send_std=1.4142135623730951:send_sum=202.0:sstart_avg=2.0:sstart_max=3.0:sstart_min=1.0:sstart_std=1.4142135623730951:sstart_sum=4.0],(e9dd0099-ee45-46c8-8217-0cffe7124b81_2@MCPsignal.29.115:0.0619784[&&NHX:Sample=rhizpot1:Type=capture:besthit=94.2:bitscore=139.0:capture_class=c__Gammaproteobacteria:capture_domain=d__Bacteria:capture_family=f__Methylomonadaceae:capture_genus=g__Methylomonas:capture_order=o__Methylococcales:capture_phylum=p__Proteobacteria:capture_species=s__Methylomonas methanica:evalue=1.61e-43:gapopen=1.0:heptad=MCP-64H:length=86.0:mismatch=4.0:qcovhsp=98.8:qend=86.0:qstart=2.0:ref_name=GB_GCA_903642325.1_protein.faa_CAHJWM010000001.1_28@PF00015_full_PFAM.276.436:scovhsp=53.8:send=122.0:sstart=37.0],((8bc8d279-3601-4527-b0ce-7830dc6d6ae4_6@MCPsignal.34.102:5e-09[&&NHX:Sample=rhizpot3:Type=capture:capture_class=c__Gammaproteobacteria:capture_domain=d__Bacteria:capture_family=f__Pseudomonadaceae:capture_genus=g__Pseudomonas_E:capture_order=o__Pseudomonadales:capture_phylum=p__Proteobacteria:capture_species=s__Pseudomonas_E sp003061005:heptad=MCP-64H],(((d8a37a69-d0f6-4faf-9d95-8f013350418c_3@MCPsignal.179.272:0.0094826[&&NHX:Sample=rhizpot1:Type=capture:besthit=78.5:bitscore=135.0:capture_class=c__Desulfobacteria:capture_domain=d__Bacteria:capture_family=f__Desulfococcaceae:capture_genus=g__Desulfonema_B:capture_order=o__Desulfobacterales:capture_phylum=p__Desulfobacterota:capture_species=s__Desulfonema_B ishimotonii:evalue=2.22e-41:gapopen=0.0:heptad=MCP-64H:length=93.0:mismatch=20.0:qcovhsp=100.0:qend=93.0:qstart=1.0:ref_name=RS_GCF_009649845.1_protein.faa_NZ_WJIE01000003.1_579@PF00015_full_PFAM.495.670:scovhsp=53.1:send=95.0:sstart=3.0],(((((41bf1eb1-cbba-4269-89e3-7044e8494dfe_1@MCPsignal.37.106:0.233954[&&NHX:Sample=rhiztom2:Type=capture:capture_class=c__Thermococci:capture_domain=d__Archaea:capture_family=f__Thermococcaceae:capture_genus=g__Thermococcus:capture_order=o__Thermococcales:capture_phylum=p__Methanobacteriota_B:capture_species=s__Thermococcus sp012027495:heptad=MCP-64H],(bb5ee6ec-57b3-4a5c-bd50-e49fe7f37848_2@MCPsignal.67.149:5e-09[&&NHX:Sample=rhiztom1:Type=capture:capture_class=c__Spirochaetia:capture_domain=d__Bacteria:capture_family=f__Termitinemataceae:capture_genus=g__WQXQ01:capture_order=o__Treponematales:capture_phylum=p__Spirochaetota:capture_species=s__WQXQ01 sp009786675:heptad=MCP-44H],d38ae553-3e94-4d48-9f97-36315112843a_5@MCPsignal.23.87:5e-09[&&NHX:Sample=rhiztom3:Type=capture:capture_class=c__Alphaproteobacteria:capture_domain=d__Bacteria:capture_family=f__Rhizobiaceae:capture_genus=g__FKL33:capture_order=o__Rhizobiales:capture_phylum=p__Proteobacteria:capture_species=s__FKL33 sp005222915:heptad=MCP-44H])0:5e-09[&&NHX:Sample_counter=rhiztom1--1||rhiztom3--1:Type_counter=capture--2:capture_class_counter=c__Alphaproteobacteria--1||c__Spirochaetia--1:capture_domain_counter=d__Bacteria--2:capture_family_counter=f__Rhizobiaceae--1||f__Termitinemataceae--1:capture_genus_counter=g__FKL33--1||g__WQXQ01--1:capture_order_counter=o__Rhizobiales--1||o__Treponematales--1:capture_phylum_counter=p__Proteobacteria--1||p__Spirochaetota--1:capture_species_counter=s__FKL33 sp005222915--1||s__WQXQ01 sp009786675--1:gtdb_class_counter=:gtdb_domain_counter=:gtdb_family_counter=:gtdb_genus_counter=:gtdb_order_counter=:gtdb_phylum_counter=:gtdb_species_counter=:heptad_counter=MCP-44H--2:lbd_counter=:name=N29460:ref_name_counter=])0.748:0.087547[&&NHX:Sample_counter=rhiztom1--1||rhiztom2--1||rhiztom3--1:Type_counter=capture--3:capture_class_counter=c__Alphaproteobacteria--1||c__Spirochaetia--1||c__Thermococci--1:capture_domain_counter=d__Archaea--1||d__Bacteria--2:capture_family_counter=f__Rhizobiaceae--1||f__Termitinemataceae--1||f__Thermococcaceae--1:capture_genus_counter=g__FKL33--1||g__Thermococcus--1||g__WQXQ01--1:capture_order_counter=o__Rhizobiales--1||o__Thermococcales--1||o__Treponematales--1:capture_phylum_counter=p__Methanobacteriota_B--1||p__Proteobacteria--1||p__Spirochaetota--1:capture_species_counter=s__FKL33 sp005222915--1||s__Thermococcus sp012027495--1||s__WQXQ01 sp009786675--1:gtdb_class_counter=:gtdb_domain_counter=:gtdb_family_counter=:gtdb_genus_counter=:gtdb_order_counter=:gtdb_phylum_counter=:gtdb_species_counter=:heptad_counter=MCP-44H--2||MCP-64H--1:lbd_counter=:name=N29461:ref_name_counter=],57dd8815-2506-588e-873e-b043f92bb959_2@MCPsignal.127.209:5e-09[&&NHX:Sample=rhizpot1:Type=capture:capture_class=c__Gammaproteobacteria:capture_domain=d__Bacteria:capture_family=f__Burkholderiaceae:capture_genus=g__Burkholderia:capture_order=o__Burkholderiales:capture_phylum=p__Proteobacteria:capture_species=s__Burkholderia sp003635165:heptad=MCP-64H])0:0.0212457[&&NHX:Sample_counter=rhizpot1--1||rhiztom1--1||rhiztom2--1||rhiztom3--1:Type_counter=capture--4:capture_class_counter=c__Alphaproteobacteria--1||c__Gammaproteobacteria--1||c__Spirochaetia--1||c__Thermococci--1:capture_domain_counter=d__Archaea--1||d__Bacteria--3:capture_family_counter=f__Burkholderiaceae--1||f__Rhizobiaceae--1||f__Termitinemataceae--1||f__Thermococcaceae--1:capture_genus_counter=g__Burkholderia--1||g__FKL33--1||g__Thermococcus--1||g__WQXQ01--1:capture_order_counter=o__Burkholderiales--1||o__Rhizobiales--1||o__Thermococcales--1||o__Treponematales--1:capture_phylum_counter=p__Methanobacteriota_B--1||p__Proteobacteria--2||p__Spirochaetota--1:capture_species_counter=s__Burkholderia sp003635165--1||s__FKL33 sp005222915--1||s__Thermococcus sp012027495--1||s__WQXQ01 sp009786675--1:gtdb_class_counter=:gtdb_domain_counter=:gtdb_family_counter=:gtdb_genus_counter=:gtdb_order_counter=:gtdb_phylum_counter=:gtdb_species_counter=:heptad_counter=MCP-44H--2||MCP-64H--2:lbd_counter=:name=N29463:ref_name_counter=],(7b009c3c-547d-40e4-bbd1-1903200cafee_4@MCPsignal.37.93:6e-09[&&NHX:Sample=rhizpot1:Type=capture:capture_class=c__Desulfobacteria:capture_domain=d__Bacteria:capture_family=f__Desulfococcaceae:capture_genus=g__Desulfonema_B:capture_order=o__Desulfobacterales:capture_phylum=p__Desulfobacterota:capture_species=s__Desulfonema_B ishimotonii:heptad=MCP-64H],5253fbdf-dcb8-53b1-9a26-80323f486fac_3@MCPsignal.23.84:0.0315038[&&NHX:Sample=rhiztom1:Type=capture:capture_class=c__Alphaproteobacteria:capture_domain=d__Bacteria:capture_family=f__Rhodobacteraceae:capture_genus=g__Maritimibacter:capture_order=o__Rhodobacterales:capture_phylum=p__Proteobacteria:capture_species=s__Maritimibacter sp002695005:heptad=MCP-64H])0.688:0.0245153[&&NHX:Sample_counter=rhizpot1--1||rhiztom1--1:Type_counter=capture--2:capture_class_counter=c__Alphaproteobacteria--1||c__Desulfobacteria--1:capture_domain_counter=d__Bacteria--2:capture_family_counter=f__Desulfococcaceae--1||f__Rhodobacteraceae--1:capture_genus_counter=g__Desulfonema_B--1||g__Maritimibacter--1:capture_order_counter=o__Desulfobacterales--1||o__Rhodobacterales--1:capture_phylum_counter=p__Desulfobacterota--1||p__Proteobacteria--1:capture_species_counter=s__Desulfonema_B ishimotonii--1||s__Maritimibacter sp002695005--1:gtdb_class_counter=:gtdb_domain_counter=:gtdb_family_counter=:gtdb_genus_counter=:gtdb_order_counter=:gtdb_phylum_counter=:gtdb_species_counter=:heptad_counter=MCP-64H--2:lbd_counter=:name=N29466:ref_name_counter=])0:1.3e-08[&&NHX:Sample_counter=rhizpot1--2||rhiztom1--2||rhiztom2--1||rhiztom3--1:Type_counter=capture--6:capture_class_counter=c__Alphaproteobacteria--2||c__Desulfobacteria--1||c__Gammaproteobacteria--1||c__Spirochaetia--1||c__Thermococci--1:capture_domain_counter=d__Archaea--1||d__Bacteria--5:capture_family_counter=f__Burkholderiaceae--1||f__Desulfococcaceae--1||f__Rhizobiaceae--1||f__Rhodobacteraceae--1||f__Termitinemataceae--1||f__Thermococcaceae--1:capture_genus_counter=g__Burkholderia--1||g__Desulfonema_B--1||g__FKL33--1||g__Maritimibacter--1||g__Thermococcus--1||g__WQXQ01--1:capture_order_counter=o__Burkholderiales--1||o__Desulfobacterales--1||o__Rhizobiales--1||o__Rhodobacterales--1||o__Thermococcales--1||o__Treponematales--1:capture_phylum_counter=p__Desulfobacterota--1||p__Methanobacteriota_B--1||p__Proteobacteria--3||p__Spirochaetota--1:capture_species_counter=s__Burkholderia sp003635165--1||s__Desulfonema_B ishimotonii--1||s__FKL33 sp005222915--1||s__Maritimibacter sp002695005--1||s__Thermococcus sp012027495--1||s__WQXQ01 sp009786675--1:gtdb_class_counter=:gtdb_domain_counter=:gtdb_family_counter=:gtdb_genus_counter=:gtdb_order_counter=:gtdb_phylum_counter=:gtdb_species_counter=:heptad_counter=MCP-44H--2||MCP-64H--4:lbd_counter=:name=N29467:ref_name_counter=],(((((((((((((((((((dcc04ea7-981f-4e3e-bf02-f2a638be8420_3@MCPsignal.202.284:0[&&NHX:Sample=rhizpot1:Type=capture:capture_class=c__Myxococcia:capture_domain=d__Bacteria:capture_family=f__Myxococcaceae:capture_genus=g__Melittangium:capture_order=o__Myxococcales:capture_phylum=p__Myxococcota:capture_species=s__Melittangium primigenium:heptad=MCP-64H],f2c59739-2f9a-4198-992d-b998eea48cd6_4@MCPsignal.25.107:0[&&NHX:Sample=rhizpot1:Type=capture:capture_class=c__Desulfobacteria:capture_domain=d__Bacteria:capture_family=f__Desulfococcaceae:capture_genus=g__Desulfonema_B:capture_order=o__Desulfobacterales:capture_phylum=p__Desulfobacterota:capture_species=s__Desulfonema_B ishimotonii:heptad=MCP-64H])0:0[&&NHX:Sample_counter=rhizpot1--2:Type_counter=capture--2:capture_class_counter=c__Desulfobacteria--1||c__Myxococcia--1:capture_domain_counter=d__Bacteria--2:capture_family_counter=f__Desulfococcaceae--1||f__Myxococcaceae--1:capture_genus_counter=g__Desulfonema_B--1||g__Melittangium--1:capture_order_counter=o__Desulfobacterales--1||o__Myxococcales--1:capture_phylum_counter=p__Desulfobacterota--1||p__Myxococcota--1:capture_species_counter=s__Desulfonema_B ishimotonii--1||s__Melittangium primigenium--1:gtdb_class_counter=:gtdb_domain_counter=:gtdb_family_counter=:gtdb_genus_counter=:gtdb_order_counter=:gtdb_phylum_counter=:gtdb_species_counter=:heptad_counter=MCP-64H--2:lbd_counter=:name=N29470:ref_name_counter=],175e828c-2362-4e19-80e6-533716830073_3@MCPsignal.255.337:0[&&NHX:Sample=rhizpot1:Type=capture:capture_class=c__Gammaproteobacteria:capture_domain=d__Bacteria:capture_family=f__Halomonadaceae:capture_genus=g__Kushneria:capture_order=o__Pseudomonadales:capture_phylum=p__Proteobacteria:capture_species=s__Kushneria marisflavi:heptad=MCP-64H])0:0[&&NHX:Sample_counter=rhizpot1--3:Type_counter=capture--3:capture_class_counter=c__Desulfobacteria--1||c__Gammaproteobacteria--1||c__Myxococcia--1:capture_domain_counter=d__Bacteria--3:capture_family_counter=f__Desulfococcaceae--1||f__Halomonadaceae--1||f__Myxococcaceae--1:capture_genus_counter=g__Desulfonema_B--1||g__Kushneria--1||g__Melittangium--1:capture_order_counter=o__Desulfobacterales--1||o__Myxococcales--1||o__Pseudomonadales--1:capture_phylum_counter=p__Desulfobacterota--1||p__Myxococcota--1||p__Proteobacteria--1:capture_species_counter=s__Desulfonema_B ishimotonii--1||s__Kushneria marisflavi--1||s__Melittangium primigenium--1:gtdb_class_counter=:gtdb_domain_counter=:gtdb_family_counter=:gtdb_genus_counter=:gtdb_order_counter=:gtdb_phylum_counter=:gtdb_species_counter=:heptad_counter=MCP-64H--3:lbd_counter=:name=N29472:ref_name_counter=],058cb7a0-89d1-4944-8702-aa0ad374d7ac_3@MCPsignal.152.234:0[&&NHX:Sample=rhizpot1:Type=capture:capture_class=c__Alphaproteobacteria:capture_domain=d__Bacteria:capture_family=f__TH1-2:capture_genus=g__VFBF01:capture_order=o__Caulobacterales:capture_phylum=p__Proteobacteria:capture_species=s__VFBF01 sp006515885:heptad=MCP-64H])0:0[&&NHX:Sample_counter=rhizpot1--4:Type_counter=capture--4:capture_class_counter=c__Alphaproteobacteria--1||c__Desulfobacteria--1||c__Gammaproteobacteria--1||c__Myxococcia--1:capture_domain_counter=d__Bacteria--4:capture_family_counter=f__Desulfococcaceae--1||f__Halomonadaceae--1||f__Myxococcaceae--1||f__TH1-2--1:capture_genus_counter=g__Desulfonema_B--1||g__Kushneria--1||g__Melittangium--1||g__VFBF01--1:capture_order_counter=o__Caulobacterales--1||o__Desulfobacterales--1||o__Myxococcales--1||o__Pseudomonadales--1:capture_phylum_counter=p__Desulfobacterota--1||p__Myxococcota--1||p__Proteobacteria--2:capture_species_counter=s__Desulfonema_B ishimotonii--1||s__Kushneria marisflavi--1||s__Melittangium primigenium--1||s__VFBF01 sp006515885--1:gtdb_class_counter=:gtdb_domain_counter=:gtdb_family_counter=:gtdb_genus_counter=:gtdb_order_counter=:gtdb_phylum_counter=:gtdb_species_counter=:heptad_counter=MCP-64H--4:lbd_counter=:name=N29474:ref_name_counter=],86f19652-b122-4a7f-ba50-3c96d54c16e2_4@MCPsignal.201.283:0[&&NHX:Sample=rhizpot1:Type=capture:capture_class=c__Desulfobacteria:capture_domain=d__Bacteria:capture_family=f__Desulfococcaceae:capture_genus=g__Desulfonema_B:capture_order=o__Desulfobacterales:capture_phylum=p__Desulfobacterota:capture_species=s__Desulfonema_B ishimotonii:heptad=MCP-64H])0:0[&&NHX:Sample_counter=rhizpot1--5:Type_counter=capture--5:capture_class_counter=c__Alphaproteobacteria--1||c__Desulfobacteria--2||c__Gammaproteobacteria--1||c__Myxococcia--1:capture_domain_counter=d__Bacteria--5:capture_family_counter=f__Desulfococcaceae--2||f__Halomonadaceae--1||f__Myxococcaceae--1||f__TH1-2--1:capture_genus_counter=g__Desulfonema_B--2||g__Kushneria--1||g__Melittangium--1||g__VFBF01--1:capture_order_counter=o__Caulobacterales--1||o__Desulfobacterales--2||o__Myxococcales--1||o__Pseudomonadales--1:capture_phylum_counter=p__Desulfobacterota--2||p__Myxococcota--1||p__Proteobacteria--2:capture_species_counter=s__Desulfonema_B ishimotonii--2||s__Kushneria marisflavi--1||s__Melittangium primigenium--1||s__VFBF01 sp006515885--1:gtdb_class_counter=:gtdb_domain_counter=:gtdb_family_counter=:gtdb_genus_counter=:gtdb_order_counter=:gtdb_phylum_counter=:gtdb_species_counter=:heptad_counter=MCP-64H--5:lbd_counter=:name=N29476:ref_name_counter=],21084933-5ffc-4f10-87d9-267f8dcaca7f_4@MCPsignal.138.220:0[&&NHX:Sample=rhizpot1:Type=capture:capture_class=c__Alphaproteobacteria:capture_domain=d__Bacteria:capture_family=f__Elsteraceae:capture_genus=g__RDXE01:capture_order=o__Elsterales:capture_phylum=p__Proteobacteria:capture_species=s__RDXE01 sp004292755:heptad=MCP-64H])0:0[&&NHX:Sample_counter=rhizpot1--6:Type_counter=capture--6:capture_class_counter=c__Alphaproteobacteria--2||c__Desulfobacteria--2||c__Gammaproteobacteria--1||c__Myxococcia--1:capture_domain_counter=d__Bacteria--6:capture_family_counter=f__Desulfococcaceae--2||f__Elsteraceae--1||f__Halomonadaceae--1||f__Myxococcaceae--1||f__TH1-2--1:capture_genus_counter=g__Desulfonema_B--2||g__Kushneria--1||g__Melittangium--1||g__RDXE01--1||g__VFBF01--1:capture_order_counter=o__Caulobacterales--1||o__Desulfobacterales--2||o__Elsterales--1||o__Myxococcales--1||o__Pseudomonadales--1:capture_phylum_counter=p__Desulfobacterota--2||p__Myxococcota--1||p__Proteobacteria--3:capture_species_counter=s__Desulfonema_B ishimotonii--2||s__Kushneria marisflavi--1||s__Melittangium primigenium--1||s__RDXE01 sp004292755--1||s__VFBF01 sp006515885--1:gtdb_class_counter=:gtdb_domain_counter=:gtdb_family_counter=:gtdb_genus_counter=:gtdb_order_counter=:gtdb_phylum_counter=:gtdb_species_counter=:heptad_counter=MCP-64H--6:lbd_counter=:name=N29478:ref_name_counter=],c2a83b1c-11be-4238-b76a-303332c3204c_4@MCPsignal.160.242:0[&&NHX:Sample=rhizpot1:Type=capture:capture_class=c__Gammaproteobacteria:capture_domain=d__Bacteria:capture_family=f__Rhodocyclaceae:capture_genus=g__Azonexus:capture_order=o__Burkholderiales:capture_phylum=p__Proteobacteria:capture_species=s__Azonexus sp002470165:heptad=MCP-64H])0:0[&&NHX:Sample_counter=rhizpot1--7:Type_counter=capture--7:capture_class_counter=c__Alphaproteobacteria--2||c__Desulfobacteria--2||c__Gammaproteobacteria--2||c__Myxococcia--1:capture_domain_counter=d__Bacteria--7:capture_family_counter=f__Desulfococcaceae--2||f__Elsteraceae--1||f__Halomonadaceae--1||f__Myxococcaceae--1||f__Rhodocyclaceae--1||f__TH1-2--1:capture_genus_counter=g__Azonexus--1||g__Desulfonema_B--2||g__Kushneria--1||g__Melittangium--1||g__RDXE01--1||g__VFBF01--1:capture_order_counter=o__Burkholderiales--1||o__Caulobacterales--1||o__Desulfobacterales--2||o__Elsterales--1||o__Myxococcales--1||o__Pseudomonadales--1:capture_phylum_counter=p__Desulfobacterota--2||p__Myxococcota--1||p__Proteobacteria--4:capture_species_counter=s__Azonexus sp002470165--1||s__Desulfonema_B ishimotonii--2||s__Kushneria marisflavi--1||s__Melittangium primigenium--1||s__RDXE01 sp004292755--1||s__VFBF01 sp006515885--1:gtdb_class_counter=:gtdb_domain_counter=:gtdb_family_counter=:gtdb_genus_counter=:gtdb_order_counter=:gtdb_phylum_counter=:gtdb_species_counter=:heptad_counter=MCP-64H--7:lbd_counter=:name=N29480:ref_name_counter=],a6179a30-e1cc-4a6e-a6f0-7da84cf99661_4@MCPsignal.158.240:0[&&NHX:Sample=rhizpot1:Type=capture:capture_class=c__Gammaproteobacteria:capture_domain=d__Bacteria:capture_family=f__Pseudomonadaceae:capture_genus=g__Pseudomonas_E:capture_order=o__Pseudomonadales:capture_phylum=p__Proteobacteria:capture_species=s__Pseudomonas_E sp003852405:heptad=MCP-64H])0:0[&&NHX:Sample_counter=rhizpot1--8:Type_counter=capture--8:capture_class_counter=c__Alphaproteobacteria--2||c__Desulfobacteria--2||c__Gammaproteobacteria--3||c__Myxococcia--1:capture_domain_counter=d__Bacteria--8:capture_family_counter=f__Desulfococcaceae--2||f__Elsteraceae--1||f__Halomonadaceae--1||f__Myxococcaceae--1||f__Pseudomonadaceae--1||f__Rhodocyclaceae--1||f__TH1-2--1:capture_genus_counter=g__Azonexus--1||g__Desulfonema_B--2||g__Kushneria--1||g__Melittangium--1||g__Pseudomonas_E--1||g__RDXE01--1||g__VFBF01--1:capture_order_counter=o__Burkholderiales--1||o__Caulobacterales--1||o__Desulfobacterales--2||o__Elsterales--1||o__Myxococcales--1||o__Pseudomonadales--2:capture_phylum_counter=p__Desulfobacterota--2||p__Myxococcota--1||p__Proteobacteria--5:capture_species_counter=s__Azonexus sp002470165--1||s__Desulfonema_B ishimotonii--2||s__Kushneria marisflavi--1||s__Melittangium primigenium--1||s__Pseudomonas_E sp003852405--1||s__RDXE01 sp004292755--1||s__VFBF01 sp006515885--1:gtdb_class_counter=:gtdb_domain_counter=:gtdb_family_counter=:gtdb_genus_counter=:gtdb_order_counter=:gtdb_phylum_counter=:gtdb_species_counter=:heptad_counter=MCP-64H--8:lbd_counter=:name=N29482:ref_name_counter=],31ccc6d8-8208-472b-8441-1e57914095ac_1@MCPsignal.321.403:0[&&NHX:Sample=rhizpot1:Type=capture:capture_class=c__Desulfobacteria:capture_domain=d__Bacteria:capture_family=f__Desulfococcaceae:capture_genus=g__Desulfonema_B:capture_order=o__Desulfobacterales:capture_phylum=p__Desulfobacterota:capture_species=s__Desulfonema_B ishimotonii:heptad=MCP-64H])0:0[&&NHX:Sample_counter=rhizpot1--9:Type_counter=capture--9:capture_class_counter=c__Alphaproteobacteria--2||c__Desulfobacteria--3||c__Gammaproteobacteria--3||c__Myxococcia--1:capture_domain_counter=d__Bacteria--9:capture_family_counter=f__Desulfococcaceae--3||f__Elsteraceae--1||f__Halomonadaceae--1||f__Myxococcaceae--1||f__Pseudomonadaceae--1||f__Rhodocyclaceae--1||f__TH1-2--1:capture_genus_counter=g__Azonexus--1||g__Desulfonema_B--3||g__Kushneria--1||g__Melittangium--1||g__Pseudomonas_E--1||g__RDXE01--1||g__VFBF01--1:capture_order_counter=o__Burkholderiales--1||o__Caulobacterales--1||o__Desulfobacterales--3||o__Elsterales--1||o__Myxococcales--1||o__Pseudomonadales--2:capture_phylum_counter=p__Desulfobacterota--3||p__Myxococcota--1||p__Proteobacteria--5:capture_species_counter=s__Azonexus sp002470165--1||s__Desulfonema_B ishimotonii--3||s__Kushneria marisflavi--1||s__Melittangium primigenium--1||s__Pseudomonas_E sp003852405--1||s__RDXE01 sp004292755--1||s__VFBF01 sp006515885--1:gtdb_class_counter=:gtdb_domain_counter=:gtdb_family_counter=:gtdb_genus_counter=:gtdb_order_counter=:gtdb_phylum_counter=:gtdb_species_counter=:heptad_counter=MCP-64H--9:lbd_counter=:name=N29484:ref_name_counter=],ed15c4f1-d187-4a9b-93d1-72e25b1457bb_3@MCPsignal.118.200:0[&&NHX:Sample=rhizpot1:Type=capture:capture_class=c__Gammaproteobacteria:capture_domain=d__Bacteria:capture_family=f__Rhodocyclaceae:capture_genus=g__Azonexus:capture_order=o__Burkholderiales:capture_phylum=p__Proteobacteria:capture_species=s__Azonexus sp002470165:heptad=MCP-64H])0:0[&&NHX:Sample_counter=rhizpot1--10:Type_counter=capture--10:capture_class_counter=c__Alphaproteobacteria--2||c__Desulfobacteria--3||c__Gammaproteobacteria--4||c__Myxococcia--1:capture_domain_counter=d__Bacteria--10:capture_family_counter=f__Desulfococcaceae--3||f__Elsteraceae--1||f__Halomonadaceae--1||f__Myxococcaceae--1||f__Pseudomonadaceae--1||f__Rhodocyclaceae--2||f__TH1-2--1:capture_genus_counter=g__Azonexus--2||g__Desulfonema_B--3||g__Kushneria--1||g__Melittangium--1||g__Pseudomonas_E--1||g__RDXE01--1||g__VFBF01--1:capture_order_counter=o__Burkholderiales--2||o__Caulobacterales--1||o__Desulfobacterales--3||o__Elsterales--1||o__Myxococcales--1||o__Pseudomonadales--2:capture_phylum_counter=p__Desulfobacterota--3||p__Myxococcota--1||p__Proteobacteria--6:capture_species_counter=s__Azonexus sp002470165--2||s__Desulfonema_B ishimotonii--3||s__Kushneria marisflavi--1||s__Melittangium primigenium--1||s__Pseudomonas_E sp003852405--1||s__RDXE01 sp004292755--1||s__VFBF01 sp006515885--1:gtdb_class_counter=:gtdb_domain_counter=:gtdb_family_counter=:gtdb_genus_counter=:gtdb_order_counter=:gtdb_phylum_counter=:gtdb_species_counter=:heptad_counter=MCP-64H--10:lbd_counter=:name=N29486:ref_name_counter=],110923d0-8b4b-4ee2-addf-e179d219259d_3@MCPsignal.126.208:0[&&NHX:Sample=rhizpot1:Type=capture:capture_class=c__Gammaproteobacteria:capture_domain=d__Bacteria:capture_family=f__Pseudomonadaceae:capture_genus=g__Pseudomonas_E:capture_order=o__Pseudomonadales:capture_phylum=p__Proteobacteria:capture_species=s__Pseudomonas_E veronii:heptad=MCP-64H])0:0[&&NHX:Sample_counter=rhizpot1--11:Type_counter=capture--11:capture_class_counter=c__Alphaproteobacteria--2||c__Desulfobacteria--3||c__Gammaproteobacteria--5||c__Myxococcia--1:capture_domain_counter=d__Bacteria--11:capture_family_counter=f__Desulfococcaceae--3||f__Elsteraceae--1||f__Halomonadaceae--1||f__Myxococcaceae--1||f__Pseudomonadaceae--2||f__Rhodocyclaceae--2||f__TH1-2--1:capture_genus_counter=g__Azonexus--2||g__Desulfonema_B--3||g__Kushneria--1||g__Melittangium--1||g__Pseudomonas_E--2||g__RDXE01--1||g__VFBF01--1:capture_order_counter=o__Burkholderiales--2||o__Caulobacterales--1||o__Desulfobacterales--3||o__Elsterales--1||o__Myxococcales--1||o__Pseudomonadales--3:capture_phylum_counter=p__Desulfobacterota--3||p__Myxococcota--1||p__Proteobacteria--7:capture_species_counter=s__Azonexus sp002470165--2||s__Desulfonema_B ishimotonii--3||s__Kushneria marisflavi--1||s__Melittangium primigenium--1||s__Pseudomonas_E sp003852405--1||s__Pseudomonas_E veronii--1||s__RDXE01 sp004292755--1||s__VFBF01 sp006515885--1:gtdb_class_counter=:gtdb_domain_counter=:gtdb_family_counter=:gtdb_genus_counter=:gtdb_order_counter=:gtdb_phylum_counter=:gtdb_species_counter=:heptad_counter=MCP-64H--11:lbd_counter=:name=N29488:ref_name_counter=],acd18f19-7cb7-5af8-b3ae-5131dbf0b15a_4@MCPsignal.161.243:0[&&NHX:Sample=rhizpot1:Type=capture:capture_class=c__Gammaproteobacteria:capture_domain=d__Bacteria:capture_family=f__Pseudomonadaceae:capture_genus=g__Pseudomonas_E:capture_order=o__Pseudomonadales:capture_phylum=p__Proteobacteria:capture_species=s__Pseudomonas_E veronii:heptad=MCP-64H])0:0[&&NHX:Sample_counter=rhizpot1--12:Type_counter=capture--12:capture_class_counter=c__Alphaproteobacteria--2||c__Desulfobacteria--3||c__Gammaproteobacteria--6||c__Myxococcia--1:capture_domain_counter=d__Bacteria--12:capture_family_counter=f__Desulfococcaceae--3||f__Elsteraceae--1||f__Halomonadaceae--1||f__Myxococcaceae--1||f__Pseudomonadaceae--3||f__Rhodocyclaceae--2||f__TH1-2--1:capture_genus_counter=g__Azonexus--2||g__Desulfonema_B--3||g__Kushneria--1||g__Melittangium--1||g__Pseudomonas_E--3||g__RDXE01--1||g__VFBF01--1:capture_order_counter=o__Burkholderiales--2||o__Caulobacterales--1||o__Desulfobacterales--3||o__Elsterales--1||o__Myxococcales--1||o__Pseudomonadales--4:capture_phylum_counter=p__Desulfobacterota--3||p__Myxococcota--1||p__Proteobacteria--8:capture_species_counter=s__Azonexus sp002470165--2||s__Desulfonema_B ishimotonii--3||s__Kushneria marisflavi--1||s__Melittangium primigenium--1||s__Pseudomonas_E sp003852405--1||s__Pseudomonas_E veronii--2||s__RDXE01 sp004292755--1||s__VFBF01 sp006515885--1:gtdb_class_counter=:gtdb_domain_counter=:gtdb_family_counter=:gtdb_genus_counter=:gtdb_order_counter=:gtdb_phylum_counter=:gtdb_species_counter=:heptad_counter=MCP-64H--12:lbd_counter=:name=N29490:ref_name_counter=],c13ad6a8-04c2-4839-9f5c-4d2f11142301_4@MCPsignal.179.261:0[&&NHX:Sample=rhizpot1:Type=capture:capture_class=c__Desulfobacteria:capture_domain=d__Bacteria:capture_family=f__Desulfococcaceae:capture_genus=g__Desulfonema_B:capture_order=o__Desulfobacterales:capture_phylum=p__Desulfobacterota:capture_species=s__Desulfonema_B ishimotonii:heptad=MCP-64H])0:0[&&NHX:Sample_counter=rhizpot1--13:Type_counter=capture--13:capture_class_counter=c__Alphaproteobacteria--2||c__Desulfobacteria--4||c__Gammaproteobacteria--6||c__Myxococcia--1:capture_domain_counter=d__Bacteria--13:capture_family_counter=f__Desulfococcaceae--4||f__Elsteraceae--1||f__Halomonadaceae--1||f__Myxococcaceae--1||f__Pseudomonadaceae--3||f__Rhodocyclaceae--2||f__TH1-2--1:capture_genus_counter=g__Azonexus--2||g__Desulfonema_B--4||g__Kushneria--1||g__Melittangium--1||g__Pseudomonas_E--3||g__RDXE01--1||g__VFBF01--1:capture_order_counter=o__Burkholderiales--2||o__Caulobacterales--1||o__Desulfobacterales--4||o__Elsterales--1||o__Myxococcales--1||o__Pseudomonadales--4:capture_phylum_counter=p__Desulfobacterota--4||p__Myxococcota--1||p__Proteobacteria--8:capture_species_counter=s__Azonexus sp002470165--2||s__Desulfonema_B ishimotonii--4||s__Kushneria marisflavi--1||s__Melittangium primigenium--1||s__Pseudomonas_E sp003852405--1||s__Pseudomonas_E veronii--2||s__RDXE01 sp004292755--1||s__VFBF01 sp006515885--1:gtdb_class_counter=:gtdb_domain_counter=:gtdb_family_counter=:gtdb_genus_counter=:gtdb_order_counter=:gtdb_phylum_counter=:gtdb_species_counter=:heptad_counter=MCP-64H--13:lbd_counter=:name=N29492:ref_name_counter=],6c7142b2-304c-5270-9a68-7914ac57f293_2@MCPsignal.140.222:0[&&NHX:Sample=rhizpot2:Type=capture:capture_class=c__Alphaproteobacteria:capture_domain=d__Bacteria:capture_family=f__Rhodobacteraceae:capture_genus=g__Pseudooceanicola:capture_order=o__Rhodobacterales:capture_phylum=p__Proteobacteria:capture_species=s__Pseudooceanicola sp009827095:heptad=MCP-64H])0:0[&&NHX:Sample_counter=rhizpot1--13||rhizpot2--1:Type_counter=capture--14:capture_class_counter=c__Alphaproteobacteria--3||c__Desulfobacteria--4||c__Gammaproteobacteria--6||c__Myxococcia--1:capture_domain_counter=d__Bacteria--14:capture_family_counter=f__Desulfococcaceae--4||f__Elsteraceae--1||f__Halomonadaceae--1||f__Myxococcaceae--1||f__Pseudomonadaceae--3||f__Rhodobacteraceae--1||f__Rhodocyclaceae--2||f__TH1-2--1:capture_genus_counter=g__Azonexus--2||g__Desulfonema_B--4||g__Kushneria--1||g__Melittangium--1||g__Pseudomonas_E--3||g__Pseudooceanicola--1||g__RDXE01--1||g__VFBF01--1:capture_order_counter=o__Burkholderiales--2||o__Caulobacterales--1||o__Desulfobacterales--4||o__Elsterales--1||o__Myxococcales--1||o__Pseudomonadales--4||o__Rhodobacterales--1:capture_phylum_counter=p__Desulfobacterota--4||p__Myxococcota--1||p__Proteobacteria--9:capture_species_counter=s__Azonexus sp002470165--2||s__Desulfonema_B ishimotonii--4||s__Kushneria marisflavi--1||s__Melittangium primigenium--1||s__Pseudomonas_E sp003852405--1||s__Pseudomonas_E veronii--2||s__Pseudooceanicola sp009827095--1||s__RDXE01 sp004292755--1||s__VFBF01 sp006515885--1:gtdb_class_counter=:gtdb_domain_counter=:gtdb_family_counter=:gtdb_genus_counter=:gtdb_order_counter=:gtdb_phylum_counter=:gtdb_species_counter=:heptad_counter=MCP-64H--14:lbd_counter=:name=N29494:ref_name_counter=],ec61b96c-10b8-4cdc-b63b-e8d51266d199_4@MCPsignal.87.169:0[&&NHX:Sample=rhizpot3:Type=capture:capture_class=c__Gammaproteobacteria:capture_domain=d__Bacteria:capture_family=f__Pseudomonadaceae:capture_genus=g__Pseudomonas_E:capture_order=o__Pseudomonadales:capture_phylum=p__Proteobacteria:capture_species=s__Pseudomonas_E sp003852405:heptad=MCP-64H])0:0[&&NHX:Sample_counter=rhizpot1--13||rhizpot2--1||rhizpot3--1:Type_counter=capture--15:capture_class_counter=c__Alphaproteobacteria--3||c__Desulfobacteria--4||c__Gammaproteobacteria--7||c__Myxococcia--1:capture_domain_counter=d__Bacteria--15:capture_family_counter=f__Desulfococcaceae--4||f__Elsteraceae--1||f__Halomonadaceae--1||f__Myxococcaceae--1||f__Pseudomonadaceae--4||f__Rhodobacteraceae--1||f__Rhodocyclaceae--2||f__TH1-2--1:capture_genus_counter=g__Azonexus--2||g__Desulfonema_B--4||g__Kushneria--1||g__Melittangium--1||g__Pseudomonas_E--4||g__Pseudooceanicola--1||g__RDXE01--1||g__VFBF01--1:capture_order_counter=o__Burkholderiales--2||o__Caulobacterales--1||o__Desulfobacterales--4||o__Elsterales--1||o__Myxococcales--1||o__Pseudomonadales--5||o__Rhodobacterales--1:capture_phylum_counter=p__Desulfobacterota--4||p__Myxococcota--1||p__Proteobacteria--10:capture_species_counter=s__Azonexus sp002470165--2||s__Desulfonema_B ishimotonii--4||s__Kushneria marisflavi--1||s__Melittangium primigenium--1||s__Pseudomonas_E sp003852405--2||s__Pseudomonas_E veronii--2||s__Pseudooceanicola sp009827095--1||s__RDXE01 sp004292755--1||s__VFBF01 sp006515885--1:gtdb_class_counter=:gtdb_domain_counter=:gtdb_family_counter=:gtdb_genus_counter=:gtdb_order_counter=:gtdb_phylum_counter=:gtdb_species_counter=:heptad_counter=MCP-64H--15:lbd_counter=:name=N29496:ref_name_counter=],0173af5a-49f3-4791-b94c-243243564d63_4@MCPsignal.144.226:0[&&NHX:Sample=rhizpot3:Type=capture:capture_class=c__Desulfobacteria:capture_domain=d__Bacteria:capture_family=f__Desulfococcaceae:capture_genus=g__Desulfonema_B:capture_order=o__Desulfobacterales:capture_phylum=p__Desulfobacterota:capture_species=s__Desulfonema_B ishimotonii:heptad=MCP-64H])0:0[&&NHX:Sample_counter=rhizpot1--13||rhizpot2--1||rhizpot3--2:Type_counter=capture--16:capture_class_counter=c__Alphaproteobacteria--3||c__Desulfobacteria--5||c__Gammaproteobacteria--7||c__Myxococcia--1:capture_domain_counter=d__Bacteria--16:capture_family_counter=f__Desulfococcaceae--5||f__Elsteraceae--1||f__Halomonadaceae--1||f__Myxococcaceae--1||f__Pseudomonadaceae--4||f__Rhodobacteraceae--1||f__Rhodocyclaceae--2||f__TH1-2--1:capture_genus_counter=g__Azonexus--2||g__Desulfonema_B--5||g__Kushneria--1||g__Melittangium--1||g__Pseudomonas_E--4||g__Pseudooceanicola--1||g__RDXE01--1||g__VFBF01--1:capture_order_counter=o__Burkholderiales--2||o__Caulobacterales--1||o__Desulfobacterales--5||o__Elsterales--1||o__Myxococcales--1||o__Pseudomonadales--5||o__Rhodobacterales--1:capture_phylum_counter=p__Desulfobacterota--5||p__Myxococcota--1||p__Proteobacteria--10:capture_species_counter=s__Azonexus sp002470165--2||s__Desulfonema_B ishimotonii--5||s__Kushneria marisflavi--1||s__Melittangium primigenium--1||s__Pseudomonas_E sp003852405--2||s__Pseudomonas_E veronii--2||s__Pseudooceanicola sp009827095--1||s__RDXE01 sp004292755--1||s__VFBF01 sp006515885--1:gtdb_class_counter=:gtdb_domain_counter=:gtdb_family_counter=:gtdb_genus_counter=:gtdb_order_counter=:gtdb_phylum_counter=:gtdb_species_counter=:heptad_counter=MCP-64H--16:lbd_counter=:name=N29498:ref_name_counter=],2e4a4569-df5e-4f25-8e5b-ff8a69004017_4@MCPsignal.114.196:0[&&NHX:Sample=rhizpot3:Type=capture:capture_class=c__Gammaproteobacteria:capture_domain=d__Bacteria:capture_family=f__Pseudomonadaceae:capture_genus=g__Pseudomonas_E:capture_order=o__Pseudomonadales:capture_phylum=p__Proteobacteria:capture_species=s__Pseudomonas_E sp003852405:heptad=MCP-64H])0:0[&&NHX:Sample_counter=rhizpot1--13||rhizpot2--1||rhizpot3--3:Type_counter=capture--17:capture_class_counter=c__Alphaproteobacteria--3||c__Desulfobacteria--5||c__Gammaproteobacteria--8||c__Myxococcia--1:capture_domain_counter=d__Bacteria--17:capture_family_counter=f__Desulfococcaceae--5||f__Elsteraceae--1||f__Halomonadaceae--1||f__Myxococcaceae--1||f__Pseudomonadaceae--5||f__Rhodobacteraceae--1||f__Rhodocyclaceae--2||f__TH1-2--1:capture_genus_counter=g__Azonexus--2||g__Desulfonema_B--5||g__Kushneria--1||g__Melittangium--1||g__Pseudomonas_E--5||g__Pseudooceanicola--1||g__RDXE01--1||g__VFBF01--1:capture_order_counter=o__Burkholderiales--2||o__Caulobacterales--1||o__Desulfobacterales--5||o__Elsterales--1||o__Myxococcales--1||o__Pseudomonadales--6||o__Rhodobacterales--1:capture_phylum_counter=p__Desulfobacterota--5||p__Myxococcota--1||p__Proteobacteria--11:capture_species_counter=s__Azonexus sp002470165--2||s__Desulfonema_B ishimotonii--5||s__Kushneria marisflavi--1||s__Melittangium primigenium--1||s__Pseudomonas_E sp003852405--3||s__Pseudomonas_E veronii--2||s__Pseudooceanicola sp009827095--1||s__RDXE01 sp004292755--1||s__VFBF01 sp006515885--1:gtdb_class_counter=:gtdb_domain_counter=:gtdb_family_counter=:gtdb_genus_counter=:gtdb_order_counter=:gtdb_phylum_counter=:gtdb_species_counter=:heptad_counter=MCP-64H--17:lbd_counter=:name=N29500:ref_name_counter=],d51c060c-d95f-42a2-bf45-ba6e9b12855d_2@MCPsignal.205.287:0[&&NHX:Sample=rhizpot3:Type=capture:capture_class=c__Gammaproteobacteria:capture_domain=d__Bacteria:capture_family=f__Oleiphilaceae:capture_genus=g__Marinobacter:capture_order=o__Pseudomonadales:capture_phylum=p__Proteobacteria:capture_species=s__Marinobacter sp008107725:heptad=MCP-64H])0:0[&&NHX:Sample_counter=rhizpot1--13||rhizpot2--1||rhizpot3--4:Type_counter=capture--18:capture_class_counter=c__Alphaproteobacteria--3||c__Desulfobacteria--5||c__Gammaproteobacteria--9||c__Myxococcia--1:capture_domain_counter=d__Bacteria--18:capture_family_counter=f__Desulfococcaceae--5||f__Elsteraceae--1||f__Halomonadaceae--1||f__Myxococcaceae--1||f__Oleiphilaceae--1||f__Pseudomonadaceae--5||f__Rhodobacteraceae--1||f__Rhodocyclaceae--2||f__TH1-2--1:capture_genus_counter=g__Azonexus--2||g__Desulfonema_B--5||g__Kushneria--1||g__Marinobacter--1||g__Melittangium--1||g__Pseudomonas_E--5||g__Pseudooceanicola--1||g__RDXE01--1||g__VFBF01--1:capture_order_counter=o__Burkholderiales--2||o__Caulobacterales--1||o__Desulfobacterales--5||o__Elsterales--1||o__Myxococcales--1||o__Pseudomonadales--7||o__Rhodobacterales--1:capture_phylum_counter=p__Desulfobacterota--5||p__Myxococcota--1||p__Proteobacteria--12:capture_species_counter=s__Azonexus sp002470165--2||s__Desulfonema_B ishimotonii--5||s__Kushneria marisflavi--1||s__Marinobacter sp008107725--1||s__Melittangium primigenium--1||s__Pseudomonas_E sp003852405--3||s__Pseudomonas_E veronii--2||s__Pseudooceanicola sp009827095--1||s__RDXE01 sp004292755--1||s__VFBF01 sp006515885--1:gtdb_class_counter=:gtdb_domain_counter=:gtdb_family_counter=:gtdb_genus_counter=:gtdb_order_counter=:gtdb_phylum_counter=:gtdb_species_counter=:heptad_counter=MCP-64H--18:lbd_counter=:name=N29502:ref_name_counter=],4198848b-b8ab-5bae-ba93-2110bc5ec509_5@MCPsignal.248.330:0[&&NHX:Sample=rhizpot3:Type=capture:capture_class=c__Alphaproteobacteria:capture_domain=d__Bacteria:capture_family=f__Rhodobacteraceae:capture_genus=g__Roseinatronobacter:capture_order=o__Rhodobacterales:capture_phylum=p__Proteobacteria:capture_species=s__Roseinatronobacter sp017510335:heptad=MCP-64H])0:0[&&NHX:Sample_counter=rhizpot1--13||rhizpot2--1||rhizpot3--5:Type_counter=capture--19:capture_class_counter=c__Alphaproteobacteria--4||c__Desulfobacteria--5||c__Gammaproteobacteria--9||c__Myxococcia--1:capture_domain_counter=d__Bacteria--19:capture_family_counter=f__Desulfococcaceae--5||f__Elsteraceae--1||f__Halomonadaceae--1||f__Myxococcaceae--1||f__Oleiphilaceae--1||f__Pseudomonadaceae--5||f__Rhodobacteraceae--2||f__Rhodocyclaceae--2||f__TH1-2--1:capture_genus_counter=g__Azonexus--2||g__Desulfonema_B--5||g__Kushneria--1||g__Marinobacter--1||g__Melittangium--1||g__Pseudomonas_E--5||g__Pseudooceanicola--1||g__RDXE01--1||g__Roseinatronobacter--1||g__VFBF01--1:capture_order_counter=o__Burkholderiales--2||o__Caulobacterales--1||o__Desulfobacterales--5||o__Elsterales--1||o__Myxococcales--1||o__Pseudomonadales--7||o__Rhodobacterales--2:capture_phylum_counter=p__Desulfobacterota--5||p__Myxococcota--1||p__Proteobacteria--13:capture_species_counter=s__Azonexus sp002470165--2||s__Desulfonema_B ishimotonii--5||s__Kushneria marisflavi--1||s__Marinobacter sp008107725--1||s__Melittangium primigenium--1||s__Pseudomonas_E sp003852405--3||s__Pseudomonas_E veronii--2||s__Pseudooceanicola sp009827095--1||s__RDXE01 sp004292755--1||s__Roseinatronobacter sp017510335--1||s__VFBF01 sp006515885--1:gtdb_class_counter=:gtdb_domain_counter=:gtdb_family_counter=:gtdb_genus_counter=:gtdb_order_counter=:gtdb_phylum_counter=:gtdb_species_counter=:heptad_counter=MCP-64H--19:lbd_counter=:name=N29504:ref_name_counter=],309f798c-7a78-4759-ac9f-3999974b16da_3@MCPsignal.288.370:0[&&NHX:Sample=rhizpot3:Type=capture:capture_class=c__Desulfobacteria:capture_domain=d__Bacteria:capture_family=f__Desulfococcaceae:capture_genus=g__Desulfonema_B:capture_order=o__Desulfobacterales:capture_phylum=p__Desulfobacterota:capture_species=s__Desulfonema_B ishimotonii:heptad=MCP-64H]):5e-09[&&NHX:Sample_counter=rhizpot1--13||rhizpot2--1||rhizpot3--6:Type_counter=capture--20:capture_class_counter=c__Alphaproteobacteria--4||c__Desulfobacteria--6||c__Gammaproteobacteria--9||c__Myxococcia--1:capture_domain_counter=d__Bacteria--20:capture_family_counter=f__Desulfococcaceae--6||f__Elsteraceae--1||f__Halomonadaceae--1||f__Myxococcaceae--1||f__Oleiphilaceae--1||f__Pseudomonadaceae--5||f__Rhodobacteraceae--2||f__Rhodocyclaceae--2||f__TH1-2--1:capture_genus_counter=g__Azonexus--2||g__Desulfonema_B--6||g__Kushneria--1||g__Marinobacter--1||g__Melittangium--1||g__Pseudomonas_E--5||g__Pseudooceanicola--1||g__RDXE01--1||g__Roseinatronobacter--1||g__VFBF01--1:capture_order_counter=o__Burkholderiales--2||o__Caulobacterales--1||o__Desulfobacterales--6||o__Elsterales--1||o__Myxococcales--1||o__Pseudomonadales--7||o__Rhodobacterales--2:capture_phylum_counter=p__Desulfobacterota--6||p__Myxococcota--1||p__Proteobacteria--13:capture_species_counter=s__Azonexus sp002470165--2||s__Desulfonema_B ishimotonii--6||s__Kushneria marisflavi--1||s__Marinobacter sp008107725--1||s__Melittangium primigenium--1||s__Pseudomonas_E sp003852405--3||s__Pseudomonas_E veronii--2||s__Pseudooceanicola sp009827095--1||s__RDXE01 sp004292755--1||s__Roseinatronobacter sp017510335--1||s__VFBF01 sp006515885--1:gtdb_class_counter=:gtdb_domain_counter=:gtdb_family_counter=:gtdb_genus_counter=:gtdb_order_counter=:gtdb_phylum_counter=:gtdb_species_counter=:heptad_counter=MCP-64H--20:lbd_counter=:name=N29506:ref_name_counter=])0:1.3e-08[&&NHX:Sample_counter=rhizpot1--15||rhizpot2--1||rhizpot3--6||rhiztom1--2||rhiztom2--1||rhiztom3--1:Type_counter=capture--26:capture_class_counter=c__Alphaproteobacteria--6||c__Desulfobacteria--7||c__Gammaproteobacteria--10||c__Myxococcia--1||c__Spirochaetia--1||c__Thermococci--1:capture_domain_counter=d__Archaea--1||d__Bacteria--25:capture_family_counter=f__Burkholderiaceae--1||f__Desulfococcaceae--7||f__Elsteraceae--1||f__Halomonadaceae--1||f__Myxococcaceae--1||f__Oleiphilaceae--1||f__Pseudomonadaceae--5||f__Rhizobiaceae--1||f__Rhodobacteraceae--3||f__Rhodocyclaceae--2||f__TH1-2--1||f__Termitinemataceae--1||f__Thermococcaceae--1:capture_genus_counter=g__Azonexus--2||g__Burkholderia--1||g__Desulfonema_B--7||g__FKL33--1||g__Kushneria--1||g__Marinobacter--1||g__Maritimibacter--1||g__Melittangium--1||g__Pseudomonas_E--5||g__Pseudooceanicola--1||g__RDXE01--1||g__Roseinatronobacter--1||g__Thermococcus--1||g__VFBF01--1||g__WQXQ01--1:capture_order_counter=o__Burkholderiales--3||o__Caulobacterales--1||o__Desulfobacterales--7||o__Elsterales--1||o__Myxococcales--1||o__Pseudomonadales--7||o__Rhizobiales--1||o__Rhodobacterales--3||o__Thermococcales--1||o__Treponematales--1:capture_phylum_counter=p__Desulfobacterota--7||p__Methanobacteriota_B--1||p__Myxococcota--1||p__Proteobacteria--16||p__Spirochaetota--1:capture_species_counter=s__Azonexus sp002470165--2||s__Burkholderia sp003635165--1||s__Desulfonema_B ishimotonii--7||s__FKL33 sp005222915--1||s__Kushneria marisflavi--1||s__Marinobacter sp008107725--1||s__Maritimibacter sp002695005--1||s__Melittangium primigenium--1||s__Pseudomonas_E sp003852405--3||s__Pseudomonas_E veronii--2||s__Pseudooceanicola sp009827095--1||s__RDXE01 sp004292755--1||s__Roseinatronobacter sp017510335--1||s__Thermococcus sp012027495--1||s__VFBF01 sp006515885--1||s__WQXQ01 sp009786675--1:gtdb_class_counter=:gtdb_domain_counter=:gtdb_family_counter=:gtdb_genus_counter=:gtdb_order_counter=:gtdb_phylum_counter=:gtdb_species_counter=:heptad_counter=MCP-44H--2||MCP-64H--24:lbd_counter=:name=N29507:ref_name_counter=],((13edc4a1-2439-412f-94ac-d16c800797fd_5@MCPsignal.143.225:0[&&NHX:Sample=rhizpot3:Type=capture:capture_class=c__Gammaproteobacteria:capture_domain=d__Bacteria:capture_family=f__Pseudomonadaceae:capture_genus=g__Pseudomonas_E:capture_order=o__Pseudomonadales:capture_phylum=p__Proteobacteria:capture_species=s__Pseudomonas_E sp004136015:heptad=MCP-64H],8fbff96b-3b47-4156-8b2c-2ab7dc4d7ff9_5@MCPsignal.470.552:0[&&NHX:Sample=rhizpot3:Type=capture:capture_class=c__Gammaproteobacteria:capture_domain=d__Bacteria:capture_family=f__Pseudomonadaceae:capture_genus=g__Pseudomonas_E:capture_order=o__Pseudomonadales:capture_phylum=p__Proteobacteria:capture_species=s__Pseudomonas_E veronii:heptad=MCP-64H]):5e-09[&&NHX:Sample_counter=rhizpot3--2:Type_counter=capture--2:capture_class_counter=c__Gammaproteobacteria--2:capture_domain_counter=d__Bacteria--2:capture_family_counter=f__Pseudomonadaceae--2:capture_genus_counter=g__Pseudomonas_E--2:capture_order_counter=o__Pseudomonadales--2:capture_phylum_counter=p__Proteobacteria--2:capture_species_counter=s__Pseudomonas_E sp004136015--1||s__Pseudomonas_E veronii--1:gtdb_class_counter=:gtdb_domain_counter=:gtdb_family_counter=:gtdb_genus_counter=:gtdb_order_counter=:gtdb_phylum_counter=:gtdb_species_counter=:heptad_counter=MCP-64H--2:lbd_counter=:name=N29510:ref_name_counter=],(((f802e610-7215-46b9-b1b4-bf7553ad8668_4@MCPsignal.25.103:0.010927[&&NHX:Sample=rhizpot3:Type=capture:capture_class=c__Desulfobacteria:capture_domain=d__Bacteria:capture_family=f__Desulfococcaceae:capture_genus=g__Desulfonema_B:capture_order=o__Desulfobacterales:capture_phylum=p__Desulfobacterota:capture_species=s__Desulfonema_B ishimotonii:heptad=MCP-64H],((((4b44e19e-6af8-4c72-ba45-6d9df2473269_1@MCPsignal.473.554:0[&&NHX:Sample=rhizpot1:Type=capture:capture_class=c__Myxococcia:capture_domain=d__Bacteria:capture_family=f__Myxococcaceae:capture_genus=g__Melittangium:capture_order=o__Myxococcales:capture_phylum=p__Myxococcota:capture_species=s__Melittangium primigenium:heptad=MCP-64H],7b19c4ef-764e-4b41-a257-b463546f40d9_2@MCPsignal.437.518:0[&&NHX:Sample=rhizpot1:Type=capture:capture_class=c__Gammaproteobacteria:capture_domain=d__Bacteria:capture_family=f__Halomonadaceae:capture_genus=g__Kushneria:capture_order=o__Pseudomonadales:capture_phylum=p__Proteobacteria:capture_species=s__Kushneria marisflavi:heptad=MCP-64H])0:0[&&NHX:Sample_counter=rhizpot1--2:Type_counter=capture--2:capture_class_counter=c__Gammaproteobacteria--1||c__Myxococcia--1:capture_domain_counter=d__Bacteria--2:capture_family_counter=f__Halomonadaceae--1||f__Myxococcaceae--1:capture_genus_counter=g__Kushneria--1||g__Melittangium--1:capture_order_counter=o__Myxococcales--1||o__Pseudomonadales--1:capture_phylum_counter=p__Myxococcota--1||p__Proteobacteria--1:capture_species_counter=s__Kushneria marisflavi--1||s__Melittangium primigenium--1:gtdb_class_counter=:gtdb_domain_counter=:gtdb_family_counter=:gtdb_genus_counter=:gtdb_order_counter=:gtdb_phylum_counter=:gtdb_species_counter=:heptad_counter=MCP-64H--2:lbd_counter=:name=N29514:ref_name_counter=],9b0cd6ca-e8cd-404d-98b3-256270a197c2_4@MCPsignal.472.553:0[&&NHX:Sample=rhizpot3:Type=capture:capture_class=c__Gammaproteobacteria:capture_domain=d__Bacteria:capture_family=f__Pseudomonadaceae:capture_genus=g__Pseudomonas_E:capture_order=o__Pseudomonadales:capture_phylum=p__Proteobacteria:capture_species=s__Pseudomonas_E protegens_B:heptad=MCP-64H])0:0[&&NHX:Sample_counter=rhizpot1--2||rhizpot3--1:Type_counter=capture--3:capture_class_counter=c__Gammaproteobacteria--2||c__Myxococcia--1:capture_domain_counter=d__Bacteria--3:capture_family_counter=f__Halomonadaceae--1||f__Myxococcaceae--1||f__Pseudomonadaceae--1:capture_genus_counter=g__Kushneria--1||g__Melittangium--1||g__Pseudomonas_E--1:capture_order_counter=o__Myxococcales--1||o__Pseudomonadales--2:capture_phylum_counter=p__Myxococcota--1||p__Proteobacteria--2:capture_species_counter=s__Kushneria marisflavi--1||s__Melittangium primigenium--1||s__Pseudomonas_E protegens_B--1:gtdb_class_counter=:gtdb_domain_counter=:gtdb_family_counter=:gtdb_genus_counter=:gtdb_order_counter=:gtdb_phylum_counter=:gtdb_species_counter=:heptad_counter=MCP-64H--3:lbd_counter=:name=N29516:ref_name_counter=],9ace46ea-4615-4d26-9c78-930e52064189_3@MCPsignal.469.550:0[&&NHX:Sample=rhizpot3:Type=capture:capture_class=c__Desulfobacteria:capture_domain=d__Bacteria:capture_family=f__Desulfococcaceae:capture_genus=g__Desulfonema_B:capture_order=o__Desulfobacterales:capture_phylum=p__Desulfobacterota:capture_species=s__Desulfonema_B ishimotonii:heptad=MCP-64H]):5e-09[&&NHX:Sample_counter=rhizpot1--2||rhizpot3--2:Type_counter=capture--4:capture_class_counter=c__Desulfobacteria--1||c__Gammaproteobacteria--2||c__Myxococcia--1:capture_domain_counter=d__Bacteria--4:capture_family_counter=f__Desulfococcaceae--1||f__Halomonadaceae--1||f__Myxococcaceae--1||f__Pseudomonadaceae--1:capture_genus_counter=g__Desulfonema_B--1||g__Kushneria--1||g__Melittangium--1||g__Pseudomonas_E--1:capture_order_counter=o__Desulfobacterales--1||o__Myxococcales--1||o__Pseudomonadales--2:capture_phylum_counter=p__Desulfobacterota--1||p__Myxococcota--1||p__Proteobacteria--2:capture_species_counter=s__Desulfonema_B ishimotonii--1||s__Kushneria marisflavi--1||s__Melittangium primigenium--1||s__Pseudomonas_E protegens_B--1:gtdb_class_counter=:gtdb_domain_counter=:gtdb_family_counter=:gtdb_genus_counter=:gtdb_order_counter=:gtdb_phylum_counter=:gtdb_species_counter=:heptad_counter=MCP-64H--4:lbd_counter=:name=N29518:ref_name_counter=],(((((33f1fd7c-3458-4432-8632-fd57bda7a418_2@MCPsignal.26.105:0.010908[&&NHX:Sample=rhizpot3:Type=capture:capture_class=c__Gammaproteobacteria:capture_domain=d__Bacteria:capture_family=f__Pseudomonadaceae:capture_genus=g__Pseudomonas_E:capture_order=o__Pseudomonadales:capture_phylum=p__Proteobacteria:capture_species=s__Pseudomonas_E sp003852405:heptad=MCP-64H],47be3ee6-7f85-482f-8b0a-1e45de5feaae_4@MCPsignal.35.96:5e-09[&&NHX:Sample=rhizpot3:Type=capture:capture_class=c__Gammaproteobacteria:capture_domain=d__Bacteria:capture_family=f__Pseudomonadaceae:capture_genus=g__Pseudomonas_E:capture_order=o__Pseudomonadales:capture_phylum=p__Proteobacteria:capture_species=s__Pseudomonas_E sp018449655:heptad=MCP-64H])0:5e-09[&&NHX:Sample_counter=rhizpot3--2:Type_counter=capture--2:capture_class_counter=c__Gammaproteobacteria--2:capture_domain_counter=d__Bacteria--2:capture_family_counter=f__Pseudomonadaceae--2:capture_genus_counter=g__Pseudomonas_E--2:capture_order_counter=o__Pseudomonadales--2:capture_phylum_counter=p__Proteobacteria--2:capture_species_counter=s__Pseudomonas_E sp003852405--1||s__Pseudomonas_E sp018449655--1:gtdb_class_counter=:gtdb_domain_counter=:gtdb_family_counter=:gtdb_genus_counter=:gtdb_order_counter=:gtdb_phylum_counter=:gtdb_species_counter=:heptad_counter=MCP-64H--2:lbd_counter=:name=N29521:ref_name_counter=],b70965fe-2a20-4793-b78a-4fa56e6e22a0_4@MCPsignal.244.328:5e-09[&&NHX:Sample=rhiztom1:Type=capture:capture_class=c__Alphaproteobacteria:capture_domain=d__Bacteria:capture_family=f__Rhodobacteraceae:capture_genus=g__Roseinatronobacter:capture_order=o__Rhodobacterales:capture_phylum=p__Proteobacteria:capture_species=s__Roseinatronobacter sp017510335:heptad=MCP-64H])0.718:0.0390027[&&NHX:Sample_counter=rhizpot3--2||rhiztom1--1:Type_counter=capture--3:capture_class_counter=c__Alphaproteobacteria--1||c__Gammaproteobacteria--2:capture_domain_counter=d__Bacteria--3:capture_family_counter=f__Pseudomonadaceae--2||f__Rhodobacteraceae--1:capture_genus_counter=g__Pseudomonas_E--2||g__Roseinatronobacter--1:capture_order_counter=o__Pseudomonadales--2||o__Rhodobacterales--1:capture_phylum_counter=p__Proteobacteria--3:capture_species_counter=s__Pseudomonas_E sp003852405--1||s__Pseudomonas_E sp018449655--1||s__Roseinatronobacter sp017510335--1:gtdb_class_counter=:gtdb_domain_counter=:gtdb_family_counter=:gtdb_genus_counter=:gtdb_order_counter=:gtdb_phylum_counter=:gtdb_species_counter=:heptad_counter=MCP-64H--3:lbd_counter=:name=N29523:ref_name_counter=],(a8546bb1-6c98-439f-a7c6-a92e5ab3c8c8_4@MCPsignal.395.463:5e-09[&&NHX:Sample=rhizpot2:Type=capture:capture_class=c__Gammaproteobacteria:capture_domain=d__Bacteria:capture_family=f__Rhodocyclaceae:capture_genus=g__Azonexus:capture_order=o__Burkholderiales:capture_phylum=p__Proteobacteria:capture_species=s__Azonexus sp002470165:heptad=MCP-64H],(((((9f9b0f98-7eb7-5015-8da7-34997abed06d_2@MCPsignal.29.101:0[&&NHX:Sample=rhizpot3:Type=capture:capture_class=c__Desulfobacteria:capture_domain=d__Bacteria:capture_family=f__Desulfococcaceae:capture_genus=g__Desulfonema_B:capture_order=o__Desulfobacterales:capture_phylum=p__Desulfobacterota:capture_species=s__Desulfonema_B ishimotonii:heptad=MCP-64H],3d624924-9906-5060-9357-daff0d175538_4@MCPsignal.29.101:0[&&NHX:Sample=rhizpot3:Type=capture:capture_class=c__Desulfobacteria:capture_domain=d__Bacteria:capture_family=f__Desulfococcaceae:capture_genus=g__Desulfonema_B:capture_order=o__Desulfobacterales:capture_phylum=p__Desulfobacterota:capture_species=s__Desulfonema_B ishimotonii:heptad=MCP-64H])0:0[&&NHX:Sample_counter=rhizpot3--2:Type_counter=capture--2:capture_class_counter=c__Desulfobacteria--2:capture_domain_counter=d__Bacteria--2:capture_family_counter=f__Desulfococcaceae--2:capture_genus_counter=g__Desulfonema_B--2:capture_order_counter=o__Desulfobacterales--2:capture_phylum_counter=p__Desulfobacterota--2:capture_species_counter=s__Desulfonema_B ishimotonii--2:gtdb_class_counter=:gtdb_domain_counter=:gtdb_family_counter=:gtdb_genus_counter=:gtdb_order_counter=:gtdb_phylum_counter=:gtdb_species_counter=:heptad_counter=MCP-64H--2:lbd_counter=:name=N29527:ref_name_counter=],fcb7c413-0875-43ae-8243-313d3344cbec_4@MCPsignal.29.101:0[&&NHX:Sample=rhizpot3:Type=capture:capture_class=c__Desulfobacteria:capture_domain=d__Bacteria:capture_family=f__Desulfococcaceae:capture_genus=g__Desulfonema_B:capture_order=o__Desulfobacterales:capture_phylum=p__Desulfobacterota:capture_species=s__Desulfonema_B ishimotonii:heptad=MCP-64H])0:0[&&NHX:Sample_counter=rhizpot3--3:Type_counter=capture--3:capture_class_counter=c__Desulfobacteria--3:capture_domain_counter=d__Bacteria--3:capture_family_counter=f__Desulfococcaceae--3:capture_genus_counter=g__Desulfonema_B--3:capture_order_counter=o__Desulfobacterales--3:capture_phylum_counter=p__Desulfobacterota--3:capture_species_counter=s__Desulfonema_B ishimotonii--3:gtdb_class_counter=:gtdb_domain_counter=:gtdb_family_counter=:gtdb_genus_counter=:gtdb_order_counter=:gtdb_phylum_counter=:gtdb_species_counter=:heptad_counter=MCP-64H--3:lbd_counter=:name=N29529:ref_name_counter=],a39b86e0-5054-46df-bb34-a343dc1ae39a_5@MCPsignal.29.101:0[&&NHX:Sample=rhizpot3:Type=capture:capture_class=c__Desulfobacteria:capture_domain=d__Bacteria:capture_family=f__Desulfococcaceae:capture_genus=g__Desulfonema_B:capture_order=o__Desulfobacterales:capture_phylum=p__Desulfobacterota:capture_species=s__Desulfonema_B ishimotonii:heptad=MCP-64H])0:0[&&NHX:Sample_counter=rhizpot3--4:Type_counter=capture--4:capture_class_counter=c__Desulfobacteria--4:capture_domain_counter=d__Bacteria--4:capture_family_counter=f__Desulfococcaceae--4:capture_genus_counter=g__Desulfonema_B--4:capture_order_counter=o__Desulfobacterales--4:capture_phylum_counter=p__Desulfobacterota--4:capture_species_counter=s__Desulfonema_B ishimotonii--4:gtdb_class_counter=:gtdb_domain_counter=:gtdb_family_counter=:gtdb_genus_counter=:gtdb_order_counter=:gtdb_phylum_counter=:gtdb_species_counter=:heptad_counter=MCP-64H--4:lbd_counter=:name=N29531:ref_name_counter=],821ce608-a3d7-4fdc-b3d8-daaea7718c32_2@MCPsignal.29.101:0[&&NHX:Sample=rhizpot3:Type=capture:capture_class=c__Desulfobacteria:capture_domain=d__Bacteria:capture_family=f__Desulfococcaceae:capture_genus=g__Desulfonema_B:capture_order=o__Desulfobacterales:capture_phylum=p__Desulfobacterota:capture_species=s__Desulfonema_B ishimotonii:heptad=MCP-64H]):5e-09[&&NHX:Sample_counter=rhizpot3--5:Type_counter=capture--5:capture_class_counter=c__Desulfobacteria--5:capture_domain_counter=d__Bacteria--5:capture_family_counter=f__Desulfococcaceae--5:capture_genus_counter=g__Desulfonema_B--5:capture_order_counter=o__Desulfobacterales--5:capture_phylum_counter=p__Desulfobacterota--5:capture_species_counter=s__Desulfonema_B ishimotonii--5:gtdb_class_counter=:gtdb_domain_counter=:gtdb_family_counter=:gtdb_genus_counter=:gtdb_order_counter=:gtdb_phylum_counter=:gtdb_species_counter=:heptad_counter=MCP-64H--5:lbd_counter=:name=N29533:ref_name_counter=],e5eb909c-0931-483f-b5e6-bacda64b6337_4@MCPsignal.38.97:0.0176874[&&NHX:Sample=rhizpot3:Type=capture:capture_class=c__Gammaproteobacteria:capture_domain=d__Bacteria:capture_family=f__Alteromonadaceae:capture_genus=g__Bowmanella:capture_order=o__Enterobacterales:capture_phylum=p__Proteobacteria:capture_species=s__Bowmanella dokdonensis:heptad=MCP-64H])0:5e-09[&&NHX:Sample_counter=rhizpot3--6:Type_counter=capture--6:capture_class_counter=c__Desulfobacteria--5||c__Gammaproteobacteria--1:capture_domain_counter=d__Bacteria--6:capture_family_counter=f__Alteromonadaceae--1||f__Desulfococcaceae--5:capture_genus_counter=g__Bowmanella--1||g__Desulfonema_B--5:capture_order_counter=o__Desulfobacterales--5||o__Enterobacterales--1:capture_phylum_counter=p__Desulfobacterota--5||p__Proteobacteria--1:capture_species_counter=s__Bowmanella dokdonensis--1||s__Desulfonema_B ishimotonii--5:gtdb_class_counter=:gtdb_domain_counter=:gtdb_family_counter=:gtdb_genus_counter=:gtdb_order_counter=:gtdb_phylum_counter=:gtdb_species_counter=:heptad_counter=MCP-64H--6:lbd_counter=:name=N29535:ref_name_counter=])0:5e-09[&&NHX:Sample_counter=rhizpot2--1||rhizpot3--6:Type_counter=capture--7:capture_class_counter=c__Desulfobacteria--5||c__Gammaproteobacteria--2:capture_domain_counter=d__Bacteria--7:capture_family_counter=f__Alteromonadaceae--1||f__Desulfococcaceae--5||f__Rhodocyclaceae--1:capture_genus_counter=g__Azonexus--1||g__Bowmanella--1||g__Desulfonema_B--5:capture_order_counter=o__Burkholderiales--1||o__Desulfobacterales--5||o__Enterobacterales--1:capture_phylum_counter=p__Desulfobacterota--5||p__Proteobacteria--2:capture_species_counter=s__Azonexus sp002470165--1||s__Bowmanella dokdonensis--1||s__Desulfonema_B ishimotonii--5:gtdb_class_counter=:gtdb_domain_counter=:gtdb_family_counter=:gtdb_genus_counter=:gtdb_order_counter=:gtdb_phylum_counter=:gtdb_species_counter=:heptad_counter=MCP-64H--7:lbd_counter=:name=N29536:ref_name_counter=])0:5e-09[&&NHX:Sample_counter=rhizpot2--1||rhizpot3--8||rhiztom1--1:Type_counter=capture--10:capture_class_counter=c__Alphaproteobacteria--1||c__Desulfobacteria--5||c__Gammaproteobacteria--4:capture_domain_counter=d__Bacteria--10:capture_family_counter=f__Alteromonadaceae--1||f__Desulfococcaceae--5||f__Pseudomonadaceae--2||f__Rhodobacteraceae--1||f__Rhodocyclaceae--1:capture_genus_counter=g__Azonexus--1||g__Bowmanella--1||g__Desulfonema_B--5||g__Pseudomonas_E--2||g__Roseinatronobacter--1:capture_order_counter=o__Burkholderiales--1||o__Desulfobacterales--5||o__Enterobacterales--1||o__Pseudomonadales--2||o__Rhodobacterales--1:capture_phylum_counter=p__Desulfobacterota--5||p__Proteobacteria--5:capture_species_counter=s__Azonexus sp002470165--1||s__Bowmanella dokdonensis--1||s__Desulfonema_B ishimotonii--5||s__Pseudomonas_E sp003852405--1||s__Pseudomonas_E sp018449655--1||s__Roseinatronobacter sp017510335--1:gtdb_class_counter=:gtdb_domain_counter=:gtdb_family_counter=:gtdb_genus_counter=:gtdb_order_counter=:gtdb_phylum_counter=:gtdb_species_counter=:heptad_counter=MCP-64H--10:lbd_counter=:name=N29537:ref_name_counter=],2a1674ec-9267-4284-b4c0-0b5bfc32c757_4@MCPsignal.50.126:5e-09[&&NHX:Sample=rhizpot3:Type=capture:capture_class=c__Gammaproteobacteria:capture_domain=d__Bacteria:capture_family=f__Pseudomonadaceae:capture_genus=g__Pseudomonas_E:capture_order=o__Pseudomonadales:capture_phylum=p__Proteobacteria:capture_species=s__Pseudomonas_E protegens_B:heptad=MCP-64H])0.428:5e-09[&&NHX:Sample_counter=rhizpot2--1||rhizpot3--9||rhiztom1--1:Type_counter=capture--11:capture_class_counter=c__Alphaproteobacteria--1||c__Desulfobacteria--5||c__Gammaproteobacteria--5:capture_domain_counter=d__Bacteria--11:capture_family_counter=f__Alteromonadaceae--1||f__Desulfococcaceae--5||f__Pseudomonadaceae--3||f__Rhodobacteraceae--1||f__Rhodocyclaceae--1:capture_genus_counter=g__Azonexus--1||g__Bowmanella--1||g__Desulfonema_B--5||g__Pseudomonas_E--3||g__Roseinatronobacter--1:capture_order_counter=o__Burkholderiales--1||o__Desulfobacterales--5||o__Enterobacterales--1||o__Pseudomonadales--3||o__Rhodobacterales--1:capture_phylum_counter=p__Desulfobacterota--5||p__Proteobacteria--6:capture_species_counter=s__Azonexus sp002470165--1||s__Bowmanella dokdonensis--1||s__Desulfonema_B ishimotonii--5||s__Pseudomonas_E protegens_B--1||s__Pseudomonas_E sp003852405--1||s__Pseudomonas_E sp018449655--1||s__Roseinatronobacter sp017510335--1:gtdb_class_counter=:gtdb_domain_counter=:gtdb_family_counter=:gtdb_genus_counter=:gtdb_order_counter=:gtdb_phylum_counter=:gtdb_species_counter=:heptad_counter=MCP-64H--11:lbd_counter=:name=N29539:ref_name_counter=],((939715c7-dd13-4ea4-9f61-67020479e359_4@MCPsignal.27.104:0[&&NHX:Sample=rhizpot1:Type=capture:capture_class=c__Gammaproteobacteria:capture_domain=d__Bacteria:capture_family=f__Pseudomonadaceae:capture_genus=g__Pseudomonas_E:capture_order=o__Pseudomonadales:capture_phylum=p__Proteobacteria:capture_species=s__Pseudomonas_E putida_C:heptad=MCP-64H],35f9155b-b3cb-5c16-bad5-d832029184f1_4@MCPsignal.32.109:0[&&NHX:Sample=rhizpot2:Type=capture:capture_class=c__Myxococcia:capture_domain=d__Bacteria:capture_family=f__Myxococcaceae:capture_genus=g__Melittangium:capture_order=o__Myxococcales:capture_phylum=p__Myxococcota:capture_species=s__Melittangium primigenium:heptad=MCP-64H])0:0[&&NHX:Sample_counter=rhizpot1--1||rhizpot2--1:Type_counter=capture--2:capture_class_counter=c__Gammaproteobacteria--1||c__Myxococcia--1:capture_domain_counter=d__Bacteria--2:capture_family_counter=f__Myxococcaceae--1||f__Pseudomonadaceae--1:capture_genus_counter=g__Melittangium--1||g__Pseudomonas_E--1:capture_order_counter=o__Myxococcales--1||o__Pseudomonadales--1:capture_phylum_counter=p__Myxococcota--1||p__Proteobacteria--1:capture_species_counter=s__Melittangium primigenium--1||s__Pseudomonas_E putida_C--1:gtdb_class_counter=:gtdb_domain_counter=:gtdb_family_counter=:gtdb_genus_counter=:gtdb_order_counter=:gtdb_phylum_counter=:gtdb_species_counter=:heptad_counter=MCP-64H--2:lbd_counter=:name=N29542:ref_name_counter=],4e59af0a-b4eb-4d4f-896f-df22eb7b6113_4@MCPsignal.25.102:0[&&NHX:Sample=rhizpot3:Type=capture:capture_class=c__Gammaproteobacteria:capture_domain=d__Bacteria:capture_family=f__Pseudomonadaceae:capture_genus=g__Pseudomonas_E:capture_order=o__Pseudomonadales:capture_phylum=p__Proteobacteria:capture_species=s__Pseudomonas_E veronii:heptad=MCP-64H]):5e-09[&&NHX:Sample_counter=rhizpot1--1||rhizpot2--1||rhizpot3--1:Type_counter=capture--3:capture_class_counter=c__Gammaproteobacteria--2||c__Myxococcia--1:capture_domain_counter=d__Bacteria--3:capture_family_counter=f__Myxococcaceae--1||f__Pseudomonadaceae--2:capture_genus_counter=g__Melittangium--1||g__Pseudomonas_E--2:capture_order_counter=o__Myxococcales--1||o__Pseudomonadales--2:capture_phylum_counter=p__Myxococcota--1||p__Proteobacteria--2:capture_species_counter=s__Melittangium primigenium--1||s__Pseudomonas_E putida_C--1||s__Pseudomonas_E veronii--1:gtdb_class_counter=:gtdb_domain_counter=:gtdb_family_counter=:gtdb_genus_counter=:gtdb_order_counter=:gtdb_phylum_counter=:gtdb_species_counter=:heptad_counter=MCP-64H--3:lbd_counter=:name=N29544:ref_name_counter=])0.457:5e-09[&&NHX:Sample_counter=rhizpot1--1||rhizpot2--2||rhizpot3--10||rhiztom1--1:Type_counter=capture--14:capture_class_counter=c__Alphaproteobacteria--1||c__Desulfobacteria--5||c__Gammaproteobacteria--7||c__Myxococcia--1:capture_domain_counter=d__Bacteria--14:capture_family_counter=f__Alteromonadaceae--1||f__Desulfococcaceae--5||f__Myxococcaceae--1||f__Pseudomonadaceae--5||f__Rhodobacteraceae--1||f__Rhodocyclaceae--1:capture_genus_counter=g__Azonexus--1||g__Bowmanella--1||g__Desulfonema_B--5||g__Melittangium--1||g__Pseudomonas_E--5||g__Roseinatronobacter--1:capture_order_counter=o__Burkholderiales--1||o__Desulfobacterales--5||o__Enterobacterales--1||o__Myxococcales--1||o__Pseudomonadales--5||o__Rhodobacterales--1:capture_phylum_counter=p__Desulfobacterota--5||p__Myxococcota--1||p__Proteobacteria--8:capture_species_counter=s__Azonexus sp002470165--1||s__Bowmanella dokdonensis--1||s__Desulfonema_B ishimotonii--5||s__Melittangium primigenium--1||s__Pseudomonas_E protegens_B--1||s__Pseudomonas_E putida_C--1||s__Pseudomonas_E sp003852405--1||s__Pseudomonas_E sp018449655--1||s__Pseudomonas_E veronii--1||s__Roseinatronobacter sp017510335--1:gtdb_class_counter=:gtdb_domain_counter=:gtdb_family_counter=:gtdb_genus_counter=:gtdb_order_counter=:gtdb_phylum_counter=:gtdb_species_counter=:heptad_counter=MCP-64H--14:lbd_counter=:name=N29545:ref_name_counter=])0:5e-09[&&NHX:Sample_counter=rhizpot1--3||rhizpot2--2||rhizpot3--12||rhiztom1--1:Type_counter=capture--18:capture_class_counter=c__Alphaproteobacteria--1||c__Desulfobacteria--6||c__Gammaproteobacteria--9||c__Myxococcia--2:capture_domain_counter=d__Bacteria--18:capture_family_counter=f__Alteromonadaceae--1||f__Desulfococcaceae--6||f__Halomonadaceae--1||f__Myxococcaceae--2||f__Pseudomonadaceae--6||f__Rhodobacteraceae--1||f__Rhodocyclaceae--1:capture_genus_counter=g__Azonexus--1||g__Bowmanella--1||g__Desulfonema_B--6||g__Kushneria--1||g__Melittangium--2||g__Pseudomonas_E--6||g__Roseinatronobacter--1:capture_order_counter=o__Burkholderiales--1||o__Desulfobacterales--6||o__Enterobacterales--1||o__Myxococcales--2||o__Pseudomonadales--7||o__Rhodobacterales--1:capture_phylum_counter=p__Desulfobacterota--6||p__Myxococcota--2||p__Proteobacteria--10:capture_species_counter=s__Azonexus sp002470165--1||s__Bowmanella dokdonensis--1||s__Desulfonema_B ishimotonii--6||s__Kushneria marisflavi--1||s__Melittangium primigenium--2||s__Pseudomonas_E protegens_B--2||s__Pseudomonas_E putida_C--1||s__Pseudomonas_E sp003852405--1||s__Pseudomonas_E sp018449655--1||s__Pseudomonas_E veronii--1||s__Roseinatronobacter sp017510335--1:gtdb_class_counter=:gtdb_domain_counter=:gtdb_family_counter=:gtdb_genus_counter=:gtdb_order_counter=:gtdb_phylum_counter=:gtdb_species_counter=:heptad_counter=MCP-64H--18:lbd_counter=:name=N29546:ref_name_counter=])0:5e-09[&&NHX:Sample_counter=rhizpot1--3||rhizpot2--2||rhizpot3--13||rhiztom1--1:Type_counter=capture--19:capture_class_counter=c__Alphaproteobacteria--1||c__Desulfobacteria--7||c__Gammaproteobacteria--9||c__Myxococcia--2:capture_domain_counter=d__Bacteria--19:capture_family_counter=f__Alteromonadaceae--1||f__Desulfococcaceae--7||f__Halomonadaceae--1||f__Myxococcaceae--2||f__Pseudomonadaceae--6||f__Rhodobacteraceae--1||f__Rhodocyclaceae--1:capture_genus_counter=g__Azonexus--1||g__Bowmanella--1||g__Desulfonema_B--7||g__Kushneria--1||g__Melittangium--2||g__Pseudomonas_E--6||g__Roseinatronobacter--1:capture_order_counter=o__Burkholderiales--1||o__Desulfobacterales--7||o__Enterobacterales--1||o__Myxococcales--2||o__Pseudomonadales--7||o__Rhodobacterales--1:capture_phylum_counter=p__Desulfobacterota--7||p__Myxococcota--2||p__Proteobacteria--10:capture_species_counter=s__Azonexus sp002470165--1||s__Bowmanella dokdonensis--1||s__Desulfonema_B ishimotonii--7||s__Kushneria marisflavi--1||s__Melittangium primigenium--2||s__Pseudomonas_E protegens_B--2||s__Pseudomonas_E putida_C--1||s__Pseudomonas_E sp003852405--1||s__Pseudomonas_E sp018449655--1||s__Pseudomonas_E veronii--1||s__Roseinatronobacter sp017510335--1:gtdb_class_counter=:gtdb_domain_counter=:gtdb_family_counter=:gtdb_genus_counter=:gtdb_order_counter=:gtdb_phylum_counter=:gtdb_species_counter=:heptad_counter=MCP-64H--19:lbd_counter=:name=N29547:ref_name_counter=],0b0c1c63-0fce-4dad-ad4e-4883eed63f65_5@MCPsignal.52.136:5e-09[&&NHX:Sample=rhizpot3:Type=capture:capture_class=c__Gammaproteobacteria:capture_domain=d__Bacteria:capture_family=f__Oleiphilaceae:capture_genus=g__Marinobacter:capture_order=o__Pseudomonadales:capture_phylum=p__Proteobacteria:capture_species=s__Marinobacter sp008107725:heptad=MCP-64H])0.987:5e-09[&&NHX:Sample_counter=rhizpot1--3||rhizpot2--2||rhizpot3--14||rhiztom1--1:Type_counter=capture--20:capture_class_counter=c__Alphaproteobacteria--1||c__Desulfobacteria--7||c__Gammaproteobacteria--10||c__Myxococcia--2:capture_domain_counter=d__Bacteria--20:capture_family_counter=f__Alteromonadaceae--1||f__Desulfococcaceae--7||f__Halomonadaceae--1||f__Myxococcaceae--2||f__Oleiphilaceae--1||f__Pseudomonadaceae--6||f__Rhodobacteraceae--1||f__Rhodocyclaceae--1:capture_genus_counter=g__Azonexus--1||g__Bowmanella--1||g__Desulfonema_B--7||g__Kushneria--1||g__Marinobacter--1||g__Melittangium--2||g__Pseudomonas_E--6||g__Roseinatronobacter--1:capture_order_counter=o__Burkholderiales--1||o__Desulfobacterales--7||o__Enterobacterales--1||o__Myxococcales--2||o__Pseudomonadales--8||o__Rhodobacterales--1:capture_phylum_counter=p__Desulfobacterota--7||p__Myxococcota--2||p__Proteobacteria--11:capture_species_counter=s__Azonexus sp002470165--1||s__Bowmanella dokdonensis--1||s__Desulfonema_B ishimotonii--7||s__Kushneria marisflavi--1||s__Marinobacter sp008107725--1||s__Melittangium primigenium--2||s__Pseudomonas_E protegens_B--2||s__Pseudomonas_E putida_C--1||s__Pseudomonas_E sp003852405--1||s__Pseudomonas_E sp018449655--1||s__Pseudomonas_E veronii--1||s__Roseinatronobacter sp017510335--1:gtdb_class_counter=:gtdb_domain_counter=:gtdb_family_counter=:gtdb_genus_counter=:gtdb_order_counter=:gtdb_phylum_counter=:gtdb_species_counter=:heptad_counter=MCP-64H--20:lbd_counter=:name=N29549:ref_name_counter=],fdfe13df-4d7f-4c9d-8e48-12c6c08a5927_3@MCPsignal.106.190:0.0097345[&&NHX:Sample=rhizpot3:Type=capture:capture_class=c__Gammaproteobacteria:capture_domain=d__Bacteria:capture_family=f__Pseudomonadaceae:capture_genus=g__Pseudomonas_E:capture_order=o__Pseudomonadales:capture_phylum=p__Proteobacteria:capture_species=s__Pseudomonas_E protegens_B:heptad=MCP-64H])0:5e-09[&&NHX:Sample_counter=rhizpot1--3||rhizpot2--2||rhizpot3--15||rhiztom1--1:Type_counter=capture--21:capture_class_counter=c__Alphaproteobacteria--1||c__Desulfobacteria--7||c__Gammaproteobacteria--11||c__Myxococcia--2:capture_domain_counter=d__Bacteria--21:capture_family_counter=f__Alteromonadaceae--1||f__Desulfococcaceae--7||f__Halomonadaceae--1||f__Myxococcaceae--2||f__Oleiphilaceae--1||f__Pseudomonadaceae--7||f__Rhodobacteraceae--1||f__Rhodocyclaceae--1:capture_genus_counter=g__Azonexus--1||g__Bowmanella--1||g__Desulfonema_B--7||g__Kushneria--1||g__Marinobacter--1||g__Melittangium--2||g__Pseudomonas_E--7||g__Roseinatronobacter--1:capture_order_counter=o__Burkholderiales--1||o__Desulfobacterales--7||o__Enterobacterales--1||o__Myxococcales--2||o__Pseudomonadales--9||o__Rhodobacterales--1:capture_phylum_counter=p__Desulfobacterota--7||p__Myxococcota--2||p__Proteobacteria--12:capture_species_counter=s__Azonexus sp002470165--1||s__Bowmanella dokdonensis--1||s__Desulfonema_B ishimotonii--7||s__Kushneria marisflavi--1||s__Marinobacter sp008107725--1||s__Melittangium primigenium--2||s__Pseudomonas_E protegens_B--3||s__Pseudomonas_E putida_C--1||s__Pseudomonas_E sp003852405--1||s__Pseudomonas_E sp018449655--1||s__Pseudomonas_E veronii--1||s__Roseinatronobacter sp017510335--1:gtdb_class_counter=:gtdb_domain_counter=:gtdb_family_counter=:gtdb_genus_counter=:gtdb_order_counter=:gtdb_phylum_counter=:gtdb_species_counter=:heptad_counter=MCP-64H--21:lbd_counter=:name=N29551:ref_name_counter=])0:5e-09[&&NHX:Sample_counter=rhizpot1--3||rhizpot2--2||rhizpot3--17||rhiztom1--1:Type_counter=capture--23:capture_class_counter=c__Alphaproteobacteria--1||c__Desulfobacteria--7||c__Gammaproteobacteria--13||c__Myxococcia--2:capture_domain_counter=d__Bacteria--23:capture_family_counter=f__Alteromonadaceae--1||f__Desulfococcaceae--7||f__Halomonadaceae--1||f__Myxococcaceae--2||f__Oleiphilaceae--1||f__Pseudomonadaceae--9||f__Rhodobacteraceae--1||f__Rhodocyclaceae--1:capture_genus_counter=g__Azonexus--1||g__Bowmanella--1||g__Desulfonema_B--7||g__Kushneria--1||g__Marinobacter--1||g__Melittangium--2||g__Pseudomonas_E--9||g__Roseinatronobacter--1:capture_order_counter=o__Burkholderiales--1||o__Desulfobacterales--7||o__Enterobacterales--1||o__Myxococcales--2||o__Pseudomonadales--11||o__Rhodobacterales--1:capture_phylum_counter=p__Desulfobacterota--7||p__Myxococcota--2||p__Proteobacteria--14:capture_species_counter=s__Azonexus sp002470165--1||s__Bowmanella dokdonensis--1||s__Desulfonema_B ishimotonii--7||s__Kushneria marisflavi--1||s__Marinobacter sp008107725--1||s__Melittangium primigenium--2||s__Pseudomonas_E protegens_B--3||s__Pseudomonas_E putida_C--1||s__Pseudomonas_E sp003852405--1||s__Pseudomonas_E sp004136015--1||s__Pseudomonas_E sp018449655--1||s__Pseudomonas_E veronii--2||s__Roseinatronobacter sp017510335--1:gtdb_class_counter=:gtdb_domain_counter=:gtdb_family_counter=:gtdb_genus_counter=:gtdb_order_counter=:gtdb_phylum_counter=:gtdb_species_counter=:heptad_counter=MCP-64H--23:lbd_counter=:name=N29552:ref_name_counter=])0.667:0.0142074[&&NHX:Sample_counter=rhizpot1--18||rhizpot2--3||rhizpot3--23||rhiztom1--3||rhiztom2--1||rhiztom3--1:Type_counter=capture--49:capture_class_counter=c__Alphaproteobacteria--7||c__Desulfobacteria--14||c__Gammaproteobacteria--23||c__Myxococcia--3||c__Spirochaetia--1||c__Thermococci--1:capture_domain_counter=d__Archaea--1||d__Bacteria--48:capture_family_counter=f__Alteromonadaceae--1||f__Burkholderiaceae--1||f__Desulfococcaceae--14||f__Elsteraceae--1||f__Halomonadaceae--2||f__Myxococcaceae--3||f__Oleiphilaceae--2||f__Pseudomonadaceae--14||f__Rhizobiaceae--1||f__Rhodobacteraceae--4||f__Rhodocyclaceae--3||f__TH1-2--1||f__Termitinemataceae--1||f__Thermococcaceae--1:capture_genus_counter=g__Azonexus--3||g__Bowmanella--1||g__Burkholderia--1||g__Desulfonema_B--14||g__FKL33--1||g__Kushneria--2||g__Marinobacter--2||g__Maritimibacter--1||g__Melittangium--3||g__Pseudomonas_E--14||g__Pseudooceanicola--1||g__RDXE01--1||g__Roseinatronobacter--2||g__Thermococcus--1||g__VFBF01--1||g__WQXQ01--1:capture_order_counter=o__Burkholderiales--4||o__Caulobacterales--1||o__Desulfobacterales--14||o__Elsterales--1||o__Enterobacterales--1||o__Myxococcales--3||o__Pseudomonadales--18||o__Rhizobiales--1||o__Rhodobacterales--4||o__Thermococcales--1||o__Treponematales--1:capture_phylum_counter=p__Desulfobacterota--14||p__Methanobacteriota_B--1||p__Myxococcota--3||p__Proteobacteria--30||p__Spirochaetota--1:capture_species_counter=s__Azonexus sp002470165--3||s__Bowmanella dokdonensis--1||s__Burkholderia sp003635165--1||s__Desulfonema_B ishimotonii--14||s__FKL33 sp005222915--1||s__Kushneria marisflavi--2||s__Marinobacter sp008107725--2||s__Maritimibacter sp002695005--1||s__Melittangium primigenium--3||s__Pseudomonas_E protegens_B--3||s__Pseudomonas_E putida_C--1||s__Pseudomonas_E sp003852405--4||s__Pseudomonas_E sp004136015--1||s__Pseudomonas_E sp018449655--1||s__Pseudomonas_E veronii--4||s__Pseudooceanicola sp009827095--1||s__RDXE01 sp004292755--1||s__Roseinatronobacter sp017510335--2||s__Thermococcus sp012027495--1||s__VFBF01 sp006515885--1||s__WQXQ01 sp009786675--1:gtdb_class_counter=:gtdb_domain_counter=:gtdb_family_counter=:gtdb_genus_counter=:gtdb_order_counter=:gtdb_phylum_counter=:gtdb_species_counter=:heptad_counter=MCP-44H--2||MCP-64H--47:lbd_counter=:name=N29553:ref_name_counter=])0:1.8e-08[&&NHX:Sample_counter=rhizpot1--19||rhizpot2--3||rhizpot3--23||rhiztom1--3||rhiztom2--1||rhiztom3--1:Type_counter=capture--50:besthit_avg=78.5:besthit_max=78.5:besthit_min=78.5:besthit_std=0:besthit_sum=78.5:bitscore_avg=135.0:bitscore_max=135.0:bitscore_min=135.0:bitscore_std=0:bitscore_sum=135.0:capture_class_counter=c__Alphaproteobacteria--7||c__Desulfobacteria--15||c__Gammaproteobacteria--23||c__Myxococcia--3||c__Spirochaetia--1||c__Thermococci--1:capture_domain_counter=d__Archaea--1||d__Bacteria--49:capture_family_counter=f__Alteromonadaceae--1||f__Burkholderiaceae--1||f__Desulfococcaceae--15||f__Elsteraceae--1||f__Halomonadaceae--2||f__Myxococcaceae--3||f__Oleiphilaceae--2||f__Pseudomonadaceae--14||f__Rhizobiaceae--1||f__Rhodobacteraceae--4||f__Rhodocyclaceae--3||f__TH1-2--1||f__Termitinemataceae--1||f__Thermococcaceae--1:capture_genus_counter=g__Azonexus--3||g__Bowmanella--1||g__Burkholderia--1||g__Desulfonema_B--15||g__FKL33--1||g__Kushneria--2||g__Marinobacter--2||g__Maritimibacter--1||g__Melittangium--3||g__Pseudomonas_E--14||g__Pseudooceanicola--1||g__RDXE01--1||g__Roseinatronobacter--2||g__Thermococcus--1||g__VFBF01--1||g__WQXQ01--1:capture_order_counter=o__Burkholderiales--4||o__Caulobacterales--1||o__Desulfobacterales--15||o__Elsterales--1||o__Enterobacterales--1||o__Myxococcales--3||o__Pseudomonadales--18||o__Rhizobiales--1||o__Rhodobacterales--4||o__Thermococcales--1||o__Treponematales--1:capture_phylum_counter=p__Desulfobacterota--15||p__Methanobacteriota_B--1||p__Myxococcota--3||p__Proteobacteria--30||p__Spirochaetota--1:capture_species_counter=s__Azonexus sp002470165--3||s__Bowmanella dokdonensis--1||s__Burkholderia sp003635165--1||s__Desulfonema_B ishimotonii--15||s__FKL33 sp005222915--1||s__Kushneria marisflavi--2||s__Marinobacter sp008107725--2||s__Maritimibacter sp002695005--1||s__Melittangium primigenium--3||s__Pseudomonas_E protegens_B--3||s__Pseudomonas_E putida_C--1||s__Pseudomonas_E sp003852405--4||s__Pseudomonas_E sp004136015--1||s__Pseudomonas_E sp018449655--1||s__Pseudomonas_E veronii--4||s__Pseudooceanicola sp009827095--1||s__RDXE01 sp004292755--1||s__Roseinatronobacter sp017510335--2||s__Thermococcus sp012027495--1||s__VFBF01 sp006515885--1||s__WQXQ01 sp009786675--1:evalue_avg=2.22e-41:evalue_max=2.22e-41:evalue_min=2.22e-41:evalue_std=0:evalue_sum=2.22e-41:gapopen_avg=0.0:gapopen_max=0.0:gapopen_min=0.0:gapopen_std=0:gapopen_sum=0.0:gtdb_class_counter=:gtdb_domain_counter=:gtdb_family_counter=:gtdb_genus_counter=:gtdb_order_counter=:gtdb_phylum_counter=:gtdb_species_counter=:heptad_counter=MCP-44H--2||MCP-64H--48:lbd_counter=:length_avg=93.0:length_max=93.0:length_min=93.0:length_std=0:length_sum=93.0:mismatch_avg=20.0:mismatch_max=20.0:mismatch_min=20.0:mismatch_std=0:mismatch_sum=20.0:name=N29554:qcovhsp_avg=100.0:qcovhsp_max=100.0:qcovhsp_min=100.0:qcovhsp_std=0:qcovhsp_sum=100.0:qend_avg=93.0:qend_max=93.0:qend_min=93.0:qend_std=0:qend_sum=93.0:qstart_avg=1.0:qstart_max=1.0:qstart_min=1.0:qstart_std=0:qstart_sum=1.0:ref_name_counter=RS_GCF_009649845.1_protein.faa_NZ_WJIE01000003.1_579@PF00015_full_PFAM.495.670--1:scovhsp_avg=53.1:scovhsp_max=53.1:scovhsp_min=53.1:scovhsp_std=0:scovhsp_sum=53.1:send_avg=95.0:send_max=95.0:send_min=95.0:send_std=0:send_sum=95.0:sstart_avg=3.0:sstart_max=3.0:sstart_min=3.0:sstart_std=0:sstart_sum=3.0],e9bcd332-96fe-485d-9eba-1a7d045d2899_4@MCPsignal.194.276:0.00994953[&&NHX:Sample=rhizpot3:Type=capture:capture_class=c__Gammaproteobacteria:capture_domain=d__Bacteria:capture_family=f__Pseudomonadaceae:capture_genus=g__Pseudomonas_E:capture_order=o__Pseudomonadales:capture_phylum=p__Proteobacteria:capture_species=s__Pseudomonas_E putida_C:heptad=MCP-64H])0:1.3e-08[&&NHX:Sample_counter=rhizpot1--19||rhizpot2--3||rhizpot3--24||rhiztom1--3||rhiztom2--1||rhiztom3--1:Type_counter=capture--51:besthit_avg=78.5:besthit_max=78.5:besthit_min=78.5:besthit_std=0:besthit_sum=78.5:bitscore_avg=135.0:bitscore_max=135.0:bitscore_min=135.0:bitscore_std=0:bitscore_sum=135.0:capture_class_counter=c__Alphaproteobacteria--7||c__Desulfobacteria--15||c__Gammaproteobacteria--24||c__Myxococcia--3||c__Spirochaetia--1||c__Thermococci--1:capture_domain_counter=d__Archaea--1||d__Bacteria--50:capture_family_counter=f__Alteromonadaceae--1||f__Burkholderiaceae--1||f__Desulfococcaceae--15||f__Elsteraceae--1||f__Halomonadaceae--2||f__Myxococcaceae--3||f__Oleiphilaceae--2||f__Pseudomonadaceae--15||f__Rhizobiaceae--1||f__Rhodobacteraceae--4||f__Rhodocyclaceae--3||f__TH1-2--1||f__Termitinemataceae--1||f__Thermococcaceae--1:capture_genus_counter=g__Azonexus--3||g__Bowmanella--1||g__Burkholderia--1||g__Desulfonema_B--15||g__FKL33--1||g__Kushneria--2||g__Marinobacter--2||g__Maritimibacter--1||g__Melittangium--3||g__Pseudomonas_E--15||g__Pseudooceanicola--1||g__RDXE01--1||g__Roseinatronobacter--2||g__Thermococcus--1||g__VFBF01--1||g__WQXQ01--1:capture_order_counter=o__Burkholderiales--4||o__Caulobacterales--1||o__Desulfobacterales--15||o__Elsterales--1||o__Enterobacterales--1||o__Myxococcales--3||o__Pseudomonadales--19||o__Rhizobiales--1||o__Rhodobacterales--4||o__Thermococcales--1||o__Treponematales--1:capture_phylum_counter=p__Desulfobacterota--15||p__Methanobacteriota_B--1||p__Myxococcota--3||p__Proteobacteria--31||p__Spirochaetota--1:capture_species_counter=s__Azonexus sp002470165--3||s__Bowmanella dokdonensis--1||s__Burkholderia sp003635165--1||s__Desulfonema_B ishimotonii--15||s__FKL33 sp005222915--1||s__Kushneria marisflavi--2||s__Marinobacter sp008107725--2||s__Maritimibacter sp002695005--1||s__Melittangium primigenium--3||s__Pseudomonas_E protegens_B--3||s__Pseudomonas_E putida_C--2||s__Pseudomonas_E sp003852405--4||s__Pseudomonas_E sp004136015--1||s__Pseudomonas_E sp018449655--1||s__Pseudomonas_E veronii--4||s__Pseudooceanicola sp009827095--1||s__RDXE01 sp004292755--1||s__Roseinatronobacter sp017510335--2||s__Thermococcus sp012027495--1||s__VFBF01 sp006515885--1||s__WQXQ01 sp009786675--1:evalue_avg=2.22e-41:evalue_max=2.22e-41:evalue_min=2.22e-41:evalue_std=0:evalue_sum=2.22e-41:gapopen_avg=0.0:gapopen_max=0.0:gapopen_min=0.0:gapopen_std=0:gapopen_sum=0.0:gtdb_class_counter=:gtdb_domain_counter=:gtdb_family_counter=:gtdb_genus_counter=:gtdb_order_counter=:gtdb_phylum_counter=:gtdb_species_counter=:heptad_counter=MCP-44H--2||MCP-64H--49:lbd_counter=:length_avg=93.0:length_max=93.0:length_min=93.0:length_std=0:length_sum=93.0:mismatch_avg=20.0:mismatch_max=20.0:mismatch_min=20.0:mismatch_std=0:mismatch_sum=20.0:name=N29556:qcovhsp_avg=100.0:qcovhsp_max=100.0:qcovhsp_min=100.0:qcovhsp_std=0:qcovhsp_sum=100.0:qend_avg=93.0:qend_max=93.0:qend_min=93.0:qend_std=0:qend_sum=93.0:qstart_avg=1.0:qstart_max=1.0:qstart_min=1.0:qstart_std=0:qstart_sum=1.0:ref_name_counter=RS_GCF_009649845.1_protein.faa_NZ_WJIE01000003.1_579@PF00015_full_PFAM.495.670--1:scovhsp_avg=53.1:scovhsp_max=53.1:scovhsp_min=53.1:scovhsp_std=0:scovhsp_sum=53.1:send_avg=95.0:send_max=95.0:send_min=95.0:send_std=0:send_sum=95.0:sstart_avg=3.0:sstart_max=3.0:sstart_min=3.0:sstart_std=0:sstart_sum=3.0],642b064b-6d73-4968-b85b-6f5ec89dbc2f_4@MCPsignal.29.109:5e-09[&&NHX:Sample=rhizpot2:Type=capture:capture_class=c__Myxococcia:capture_domain=d__Bacteria:capture_family=f__Myxococcaceae:capture_genus=g__Melittangium:capture_order=o__Myxococcales:capture_phylum=p__Myxococcota:capture_species=s__Melittangium primigenium:heptad=MCP-64H])0.904:0.000954018[&&NHX:Sample_counter=rhizpot1--19||rhizpot2--4||rhizpot3--24||rhiztom1--3||rhiztom2--1||rhiztom3--1:Type_counter=capture--52:besthit_avg=78.5:besthit_max=78.5:besthit_min=78.5:besthit_std=0:besthit_sum=78.5:bitscore_avg=135.0:bitscore_max=135.0:bitscore_min=135.0:bitscore_std=0:bitscore_sum=135.0:capture_class_counter=c__Alphaproteobacteria--7||c__Desulfobacteria--15||c__Gammaproteobacteria--24||c__Myxococcia--4||c__Spirochaetia--1||c__Thermococci--1:capture_domain_counter=d__Archaea--1||d__Bacteria--51:capture_family_counter=f__Alteromonadaceae--1||f__Burkholderiaceae--1||f__Desulfococcaceae--15||f__Elsteraceae--1||f__Halomonadaceae--2||f__Myxococcaceae--4||f__Oleiphilaceae--2||f__Pseudomonadaceae--15||f__Rhizobiaceae--1||f__Rhodobacteraceae--4||f__Rhodocyclaceae--3||f__TH1-2--1||f__Termitinemataceae--1||f__Thermococcaceae--1:capture_genus_counter=g__Azonexus--3||g__Bowmanella--1||g__Burkholderia--1||g__Desulfonema_B--15||g__FKL33--1||g__Kushneria--2||g__Marinobacter--2||g__Maritimibacter--1||g__Melittangium--4||g__Pseudomonas_E--15||g__Pseudooceanicola--1||g__RDXE01--1||g__Roseinatronobacter--2||g__Thermococcus--1||g__VFBF01--1||g__WQXQ01--1:capture_order_counter=o__Burkholderiales--4||o__Caulobacterales--1||o__Desulfobacterales--15||o__Elsterales--1||o__Enterobacterales--1||o__Myxococcales--4||o__Pseudomonadales--19||o__Rhizobiales--1||o__Rhodobacterales--4||o__Thermococcales--1||o__Treponematales--1:capture_phylum_counter=p__Desulfobacterota--15||p__Methanobacteriota_B--1||p__Myxococcota--4||p__Proteobacteria--31||p__Spirochaetota--1:capture_species_counter=s__Azonexus sp002470165--3||s__Bowmanella dokdonensis--1||s__Burkholderia sp003635165--1||s__Desulfonema_B ishimotonii--15||s__FKL33 sp005222915--1||s__Kushneria marisflavi--2||s__Marinobacter sp008107725--2||s__Maritimibacter sp002695005--1||s__Melittangium primigenium--4||s__Pseudomonas_E protegens_B--3||s__Pseudomonas_E putida_C--2||s__Pseudomonas_E sp003852405--4||s__Pseudomonas_E sp004136015--1||s__Pseudomonas_E sp018449655--1||s__Pseudomonas_E veronii--4||s__Pseudooceanicola sp009827095--1||s__RDXE01 sp004292755--1||s__Roseinatronobacter sp017510335--2||s__Thermococcus sp012027495--1||s__VFBF01 sp006515885--1||s__WQXQ01 sp009786675--1:evalue_avg=2.22e-41:evalue_max=2.22e-41:evalue_min=2.22e-41:evalue_std=0:evalue_sum=2.22e-41:gapopen_avg=0.0:gapopen_max=0.0:gapopen_min=0.0:gapopen_std=0:gapopen_sum=0.0:gtdb_class_counter=:gtdb_domain_counter=:gtdb_family_counter=:gtdb_genus_counter=:gtdb_order_counter=:gtdb_phylum_counter=:gtdb_species_counter=:heptad_counter=MCP-44H--2||MCP-64H--50:lbd_counter=:length_avg=93.0:length_max=93.0:length_min=93.0:length_std=0:length_sum=93.0:mismatch_avg=20.0:mismatch_max=20.0:mismatch_min=20.0:mismatch_std=0:mismatch_sum=20.0:name=N29558:qcovhsp_avg=100.0:qcovhsp_max=100.0:qcovhsp_min=100.0:qcovhsp_std=0:qcovhsp_sum=100.0:qend_avg=93.0:qend_max=93.0:qend_min=93.0:qend_std=0:qend_sum=93.0:qstart_avg=1.0:qstart_max=1.0:qstart_min=1.0:qstart_std=0:qstart_sum=1.0:ref_name_counter=RS_GCF_009649845.1_protein.faa_NZ_WJIE01000003.1_579@PF00015_full_PFAM.495.670--1:scovhsp_avg=53.1:scovhsp_max=53.1:scovhsp_min=53.1:scovhsp_std=0:scovhsp_sum=53.1:send_avg=95.0:send_max=95.0:send_min=95.0:send_std=0:send_sum=95.0:sstart_avg=3.0:sstart_max=3.0:sstart_min=3.0:sstart_std=0:sstart_sum=3.0])0:2.122e-06[&&NHX:Sample_counter=rhizpot1--19||rhizpot2--4||rhizpot3--25||rhiztom1--3||rhiztom2--1||rhiztom3--1:Type_counter=capture--53:besthit_avg=78.5:besthit_max=78.5:besthit_min=78.5:besthit_std=0:besthit_sum=78.5:bitscore_avg=135.0:bitscore_max=135.0:bitscore_min=135.0:bitscore_std=0:bitscore_sum=135.0:capture_class_counter=c__Alphaproteobacteria--7||c__Desulfobacteria--15||c__Gammaproteobacteria--25||c__Myxococcia--4||c__Spirochaetia--1||c__Thermococci--1:capture_domain_counter=d__Archaea--1||d__Bacteria--52:capture_family_counter=f__Alteromonadaceae--1||f__Burkholderiaceae--1||f__Desulfococcaceae--15||f__Elsteraceae--1||f__Halomonadaceae--2||f__Myxococcaceae--4||f__Oleiphilaceae--2||f__Pseudomonadaceae--16||f__Rhizobiaceae--1||f__Rhodobacteraceae--4||f__Rhodocyclaceae--3||f__TH1-2--1||f__Termitinemataceae--1||f__Thermococcaceae--1:capture_genus_counter=g__Azonexus--3||g__Bowmanella--1||g__Burkholderia--1||g__Desulfonema_B--15||g__FKL33--1||g__Kushneria--2||g__Marinobacter--2||g__Maritimibacter--1||g__Melittangium--4||g__Pseudomonas_E--16||g__Pseudooceanicola--1||g__RDXE01--1||g__Roseinatronobacter--2||g__Thermococcus--1||g__VFBF01--1||g__WQXQ01--1:capture_order_counter=o__Burkholderiales--4||o__Caulobacterales--1||o__Desulfobacterales--15||o__Elsterales--1||o__Enterobacterales--1||o__Myxococcales--4||o__Pseudomonadales--20||o__Rhizobiales--1||o__Rhodobacterales--4||o__Thermococcales--1||o__Treponematales--1:capture_phylum_counter=p__Desulfobacterota--15||p__Methanobacteriota_B--1||p__Myxococcota--4||p__Proteobacteria--32||p__Spirochaetota--1:capture_species_counter=s__Azonexus sp002470165--3||s__Bowmanella dokdonensis--1||s__Burkholderia sp003635165--1||s__Desulfonema_B ishimotonii--15||s__FKL33 sp005222915--1||s__Kushneria marisflavi--2||s__Marinobacter sp008107725--2||s__Maritimibacter sp002695005--1||s__Melittangium primigenium--4||s__Pseudomonas_E protegens_B--3||s__Pseudomonas_E putida_C--2||s__Pseudomonas_E sp003061005--1||s__Pseudomonas_E sp003852405--4||s__Pseudomonas_E sp004136015--1||s__Pseudomonas_E sp018449655--1||s__Pseudomonas_E veronii--4||s__Pseudooceanicola sp009827095--1||s__RDXE01 sp004292755--1||s__Roseinatronobacter sp017510335--2||s__Thermococcus sp012027495--1||s__VFBF01 sp006515885--1||s__WQXQ01 sp009786675--1:evalue_avg=2.22e-41:evalue_max=2.22e-41:evalue_min=2.22e-41:evalue_std=0:evalue_sum=2.22e-41:gapopen_avg=0.0:gapopen_max=0.0:gapopen_min=0.0:gapopen_std=0:gapopen_sum=0.0:gtdb_class_counter=:gtdb_domain_counter=:gtdb_family_counter=:gtdb_genus_counter=:gtdb_order_counter=:gtdb_phylum_counter=:gtdb_species_counter=:heptad_counter=MCP-44H--2||MCP-64H--51:lbd_counter=:length_avg=93.0:length_max=93.0:length_min=93.0:length_std=0:length_sum=93.0:mismatch_avg=20.0:mismatch_max=20.0:mismatch_min=20.0:mismatch_std=0:mismatch_sum=20.0:name=N29559:qcovhsp_avg=100.0:qcovhsp_max=100.0:qcovhsp_min=100.0:qcovhsp_std=0:qcovhsp_sum=100.0:qend_avg=93.0:qend_max=93.0:qend_min=93.0:qend_std=0:qend_sum=93.0:qstart_avg=1.0:qstart_max=1.0:qstart_min=1.0:qstart_std=0:qstart_sum=1.0:ref_name_counter=RS_GCF_009649845.1_protein.faa_NZ_WJIE01000003.1_579@PF00015_full_PFAM.495.670--1:scovhsp_avg=53.1:scovhsp_max=53.1:scovhsp_min=53.1:scovhsp_std=0:scovhsp_sum=53.1:send_avg=95.0:send_max=95.0:send_min=95.0:send_std=0:send_sum=95.0:sstart_avg=3.0:sstart_max=3.0:sstart_min=3.0:sstart_std=0:sstart_sum=3.0],(08723f16-1c08-43f6-ae91-41bf9b00afdf_1@MCPsignal.92.179:5e-09[&&NHX:Sample=rhizpot1:Type=capture:capture_class=c__Desulfobacteria:capture_domain=d__Bacteria:capture_family=f__Desulfococcaceae:capture_genus=g__Desulfonema_B:capture_order=o__Desulfobacterales:capture_phylum=p__Desulfobacterota:capture_species=s__Desulfonema_B ishimotonii:heptad=MCP-64H],((58364f6b-902e-494d-b635-6c5c83aa491b_5@MCPsignal.182.275:1.3e-08[&&NHX:Sample=rhiztom1:Type=capture:capture_class=c__RBG-16-71-46:capture_domain=d__Bacteria:capture_family=f__RBG-16-71-46:capture_genus=g__CAIXRL01:capture_order=o__RBG-16-71-46:capture_phylum=p__Eisenbacteria:capture_species=s__CAIXRL01 sp016710095:heptad=MCP-52H],(ee27ffa2-20b6-55f4-9852-150bcc0b0a1d_4@MCPsignal.44.102:5e-09[&&NHX:Sample=rhizpot1:Type=capture:capture_class=c__Myxococcia:capture_domain=d__Bacteria:capture_family=f__Myxococcaceae:capture_genus=g__Melittangium:capture_order=o__Myxococcales:capture_phylum=p__Myxococcota:capture_species=s__Melittangium primigenium:heptad=MCP-64H],b80768d2-ccf8-4181-bc96-8753e888788d_6@MCPsignal.86.129:0.208104[&&NHX:Sample=rhiztom1:Type=capture:capture_class=c__Alphaproteobacteria:capture_domain=d__Bacteria:capture_family=f__Hyphomicrobiaceae:capture_genus=g__AWTP1-13:capture_order=o__Rhizobiales:capture_phylum=p__Proteobacteria:capture_species=s__AWTP1-13 sp003963125:heptad=MCP-64H])0.827:0.0192619[&&NHX:Sample_counter=rhizpot1--1||rhiztom1--1:Type_counter=capture--2:capture_class_counter=c__Alphaproteobacteria--1||c__Myxococcia--1:capture_domain_counter=d__Bacteria--2:capture_family_counter=f__Hyphomicrobiaceae--1||f__Myxococcaceae--1:capture_genus_counter=g__AWTP1-13--1||g__Melittangium--1:capture_order_counter=o__Myxococcales--1||o__Rhizobiales--1:capture_phylum_counter=p__Myxococcota--1||p__Proteobacteria--1:capture_species_counter=s__AWTP1-13 sp003963125--1||s__Melittangium primigenium--1:gtdb_class_counter=:gtdb_domain_counter=:gtdb_family_counter=:gtdb_genus_counter=:gtdb_order_counter=:gtdb_phylum_counter=:gtdb_species_counter=:heptad_counter=MCP-64H--2:lbd_counter=:name=N29564:ref_name_counter=])0:5e-09[&&NHX:Sample_counter=rhizpot1--1||rhiztom1--2:Type_counter=capture--3:capture_class_counter=c__Alphaproteobacteria--1||c__Myxococcia--1||c__RBG-16-71-46--1:capture_domain_counter=d__Bacteria--3:capture_family_counter=f__Hyphomicrobiaceae--1||f__Myxococcaceae--1||f__RBG-16-71-46--1:capture_genus_counter=g__AWTP1-13--1||g__CAIXRL01--1||g__Melittangium--1:capture_order_counter=o__Myxococcales--1||o__RBG-16-71-46--1||o__Rhizobiales--1:capture_phylum_counter=p__Eisenbacteria--1||p__Myxococcota--1||p__Proteobacteria--1:capture_species_counter=s__AWTP1-13 sp003963125--1||s__CAIXRL01 sp016710095--1||s__Melittangium primigenium--1:gtdb_class_counter=:gtdb_domain_counter=:gtdb_family_counter=:gtdb_genus_counter=:gtdb_order_counter=:gtdb_phylum_counter=:gtdb_species_counter=:heptad_counter=MCP-52H--1||MCP-64H--2:lbd_counter=:name=N29565:ref_name_counter=],a97f922b-ee54-5cc4-afb7-fec1580766e8_4@MCPsignal.271.340:5e-09[&&NHX:Sample=rhizpot1:Type=capture:capture_class=c__Gammaproteobacteria:capture_domain=d__Bacteria:capture_family=f__Halomonadaceae:capture_genus=g__Kushneria:capture_order=o__Pseudomonadales:capture_phylum=p__Proteobacteria:capture_species=s__Kushneria marisflavi:heptad=MCP-64H])0.437:0.0151926[&&NHX:Sample_counter=rhizpot1--2||rhiztom1--2:Type_counter=capture--4:capture_class_counter=c__Alphaproteobacteria--1||c__Gammaproteobacteria--1||c__Myxococcia--1||c__RBG-16-71-46--1:capture_domain_counter=d__Bacteria--4:capture_family_counter=f__Halomonadaceae--1||f__Hyphomicrobiaceae--1||f__Myxococcaceae--1||f__RBG-16-71-46--1:capture_genus_counter=g__AWTP1-13--1||g__CAIXRL01--1||g__Kushneria--1||g__Melittangium--1:capture_order_counter=o__Myxococcales--1||o__Pseudomonadales--1||o__RBG-16-71-46--1||o__Rhizobiales--1:capture_phylum_counter=p__Eisenbacteria--1||p__Myxococcota--1||p__Proteobacteria--2:capture_species_counter=s__AWTP1-13 sp003963125--1||s__CAIXRL01 sp016710095--1||s__Kushneria marisflavi--1||s__Melittangium primigenium--1:gtdb_class_counter=:gtdb_domain_counter=:gtdb_family_counter=:gtdb_genus_counter=:gtdb_order_counter=:gtdb_phylum_counter=:gtdb_species_counter=:heptad_counter=MCP-52H--1||MCP-64H--3:lbd_counter=:name=N29567:ref_name_counter=])0.481:0.020831[&&NHX:Sample_counter=rhizpot1--3||rhiztom1--2:Type_counter=capture--5:capture_class_counter=c__Alphaproteobacteria--1||c__Desulfobacteria--1||c__Gammaproteobacteria--1||c__Myxococcia--1||c__RBG-16-71-46--1:capture_domain_counter=d__Bacteria--5:capture_family_counter=f__Desulfococcaceae--1||f__Halomonadaceae--1||f__Hyphomicrobiaceae--1||f__Myxococcaceae--1||f__RBG-16-71-46--1:capture_genus_counter=g__AWTP1-13--1||g__CAIXRL01--1||g__Desulfonema_B--1||g__Kushneria--1||g__Melittangium--1:capture_order_counter=o__Desulfobacterales--1||o__Myxococcales--1||o__Pseudomonadales--1||o__RBG-16-71-46--1||o__Rhizobiales--1:capture_phylum_counter=p__Desulfobacterota--1||p__Eisenbacteria--1||p__Myxococcota--1||p__Proteobacteria--2:capture_species_counter=s__AWTP1-13 sp003963125--1||s__CAIXRL01 sp016710095--1||s__Desulfonema_B ishimotonii--1||s__Kushneria marisflavi--1||s__Melittangium primigenium--1:gtdb_class_counter=:gtdb_domain_counter=:gtdb_family_counter=:gtdb_genus_counter=:gtdb_order_counter=:gtdb_phylum_counter=:gtdb_species_counter=:heptad_counter=MCP-52H--1||MCP-64H--4:lbd_counter=:name=N29568:ref_name_counter=])0.849:0.0359042[&&NHX:Sample_counter=rhizpot1--22||rhizpot2--4||rhizpot3--25||rhiztom1--5||rhiztom2--1||rhiztom3--1:Type_counter=capture--58:besthit_avg=78.5:besthit_max=78.5:besthit_min=78.5:besthit_std=0:besthit_sum=78.5:bitscore_avg=135.0:bitscore_max=135.0:bitscore_min=135.0:bitscore_std=0:bitscore_sum=135.0:capture_class_counter=c__Alphaproteobacteria--8||c__Desulfobacteria--16||c__Gammaproteobacteria--26||c__Myxococcia--5||c__RBG-16-71-46--1||c__Spirochaetia--1||c__Thermococci--1:capture_domain_counter=d__Archaea--1||d__Bacteria--57:capture_family_counter=f__Alteromonadaceae--1||f__Burkholderiaceae--1||f__Desulfococcaceae--16||f__Elsteraceae--1||f__Halomonadaceae--3||f__Hyphomicrobiaceae--1||f__Myxococcaceae--5||f__Oleiphilaceae--2||f__Pseudomonadaceae--16||f__RBG-16-71-46--1||f__Rhizobiaceae--1||f__Rhodobacteraceae--4||f__Rhodocyclaceae--3||f__TH1-2--1||f__Termitinemataceae--1||f__Thermococcaceae--1:capture_genus_counter=g__AWTP1-13--1||g__Azonexus--3||g__Bowmanella--1||g__Burkholderia--1||g__CAIXRL01--1||g__Desulfonema_B--16||g__FKL33--1||g__Kushneria--3||g__Marinobacter--2||g__Maritimibacter--1||g__Melittangium--5||g__Pseudomonas_E--16||g__Pseudooceanicola--1||g__RDXE01--1||g__Roseinatronobacter--2||g__Thermococcus--1||g__VFBF01--1||g__WQXQ01--1:capture_order_counter=o__Burkholderiales--4||o__Caulobacterales--1||o__Desulfobacterales--16||o__Elsterales--1||o__Enterobacterales--1||o__Myxococcales--5||o__Pseudomonadales--21||o__RBG-16-71-46--1||o__Rhizobiales--2||o__Rhodobacterales--4||o__Thermococcales--1||o__Treponematales--1:capture_phylum_counter=p__Desulfobacterota--16||p__Eisenbacteria--1||p__Methanobacteriota_B--1||p__Myxococcota--5||p__Proteobacteria--34||p__Spirochaetota--1:capture_species_counter=s__AWTP1-13 sp003963125--1||s__Azonexus sp002470165--3||s__Bowmanella dokdonensis--1||s__Burkholderia sp003635165--1||s__CAIXRL01 sp016710095--1||s__Desulfonema_B ishimotonii--16||s__FKL33 sp005222915--1||s__Kushneria marisflavi--3||s__Marinobacter sp008107725--2||s__Maritimibacter sp002695005--1||s__Melittangium primigenium--5||s__Pseudomonas_E protegens_B--3||s__Pseudomonas_E putida_C--2||s__Pseudomonas_E sp003061005--1||s__Pseudomonas_E sp003852405--4||s__Pseudomonas_E sp004136015--1||s__Pseudomonas_E sp018449655--1||s__Pseudomonas_E veronii--4||s__Pseudooceanicola sp009827095--1||s__RDXE01 sp004292755--1||s__Roseinatronobacter sp017510335--2||s__Thermococcus sp012027495--1||s__VFBF01 sp006515885--1||s__WQXQ01 sp009786675--1:collapse=78.5:evalue_avg=2.22e-41:evalue_max=2.22e-41:evalue_min=2.22e-41:evalue_std=0:evalue_sum=2.22e-41:gapopen_avg=0.0:gapopen_max=0.0:gapopen_min=0.0:gapopen_std=0:gapopen_sum=0.0:gtdb_class_counter=:gtdb_domain_counter=:gtdb_family_counter=:gtdb_genus_counter=:gtdb_order_counter=:gtdb_phylum_counter=:gtdb_species_counter=:heptad_counter=MCP-44H--2||MCP-52H--1||MCP-64H--55:lbd_counter=:lca_besthit=d__Bacteria:length_avg=93.0:length_max=93.0:length_min=93.0:length_std=0:length_sum=93.0:mismatch_avg=20.0:mismatch_max=20.0:mismatch_min=20.0:mismatch_std=0:mismatch_sum=20.0:name=N29569:nleaves_collapse=58:qcovhsp_avg=100.0:qcovhsp_max=100.0:qcovhsp_min=100.0:qcovhsp_std=0:qcovhsp_sum=100.0:qend_avg=93.0:qend_max=93.0:qend_min=93.0:qend_std=0:qend_sum=93.0:qstart_avg=1.0:qstart_max=1.0:qstart_min=1.0:qstart_std=0:qstart_sum=1.0:ref_name_counter=RS_GCF_009649845.1_protein.faa_NZ_WJIE01000003.1_579@PF00015_full_PFAM.495.670--1:scovhsp_avg=53.1:scovhsp_max=53.1:scovhsp_min=53.1:scovhsp_std=0:scovhsp_sum=53.1:send_avg=95.0:send_max=95.0:send_min=95.0:send_std=0:send_sum=95.0:sstart_avg=3.0:sstart_max=3.0:sstart_min=3.0:sstart_std=0:sstart_sum=3.0])0.283:0.0104805[&&NHX:Sample_counter=rhizpot1--23||rhizpot2--4||rhizpot3--25||rhiztom1--5||rhiztom2--1||rhiztom3--1:Type_counter=capture--59:besthit_avg=86.35:besthit_max=94.2:besthit_min=78.5:besthit_std=11.101576464628799:besthit_sum=172.7:bitscore_avg=137.0:bitscore_max=139.0:bitscore_min=135.0:bitscore_std=2.8284271247461903:bitscore_sum=274.0:capture_class_counter=c__Alphaproteobacteria--8||c__Desulfobacteria--16||c__Gammaproteobacteria--27||c__Myxococcia--5||c__RBG-16-71-46--1||c__Spirochaetia--1||c__Thermococci--1:capture_domain_counter=d__Archaea--1||d__Bacteria--58:capture_family_counter=f__Alteromonadaceae--1||f__Burkholderiaceae--1||f__Desulfococcaceae--16||f__Elsteraceae--1||f__Halomonadaceae--3||f__Hyphomicrobiaceae--1||f__Methylomonadaceae--1||f__Myxococcaceae--5||f__Oleiphilaceae--2||f__Pseudomonadaceae--16||f__RBG-16-71-46--1||f__Rhizobiaceae--1||f__Rhodobacteraceae--4||f__Rhodocyclaceae--3||f__TH1-2--1||f__Termitinemataceae--1||f__Thermococcaceae--1:capture_genus_counter=g__AWTP1-13--1||g__Azonexus--3||g__Bowmanella--1||g__Burkholderia--1||g__CAIXRL01--1||g__Desulfonema_B--16||g__FKL33--1||g__Kushneria--3||g__Marinobacter--2||g__Maritimibacter--1||g__Melittangium--5||g__Methylomonas--1||g__Pseudomonas_E--16||g__Pseudooceanicola--1||g__RDXE01--1||g__Roseinatronobacter--2||g__Thermococcus--1||g__VFBF01--1||g__WQXQ01--1:capture_order_counter=o__Burkholderiales--4||o__Caulobacterales--1||o__Desulfobacterales--16||o__Elsterales--1||o__Enterobacterales--1||o__Methylococcales--1||o__Myxococcales--5||o__Pseudomonadales--21||o__RBG-16-71-46--1||o__Rhizobiales--2||o__Rhodobacterales--4||o__Thermococcales--1||o__Treponematales--1:capture_phylum_counter=p__Desulfobacterota--16||p__Eisenbacteria--1||p__Methanobacteriota_B--1||p__Myxococcota--5||p__Proteobacteria--35||p__Spirochaetota--1:capture_species_counter=s__AWTP1-13 sp003963125--1||s__Azonexus sp002470165--3||s__Bowmanella dokdonensis--1||s__Burkholderia sp003635165--1||s__CAIXRL01 sp016710095--1||s__Desulfonema_B ishimotonii--16||s__FKL33 sp005222915--1||s__Kushneria marisflavi--3||s__Marinobacter sp008107725--2||s__Maritimibacter sp002695005--1||s__Melittangium primigenium--5||s__Methylomonas methanica--1||s__Pseudomonas_E protegens_B--3||s__Pseudomonas_E putida_C--2||s__Pseudomonas_E sp003061005--1||s__Pseudomonas_E sp003852405--4||s__Pseudomonas_E sp004136015--1||s__Pseudomonas_E sp018449655--1||s__Pseudomonas_E veronii--4||s__Pseudooceanicola sp009827095--1||s__RDXE01 sp004292755--1||s__Roseinatronobacter sp017510335--2||s__Thermococcus sp012027495--1||s__VFBF01 sp006515885--1||s__WQXQ01 sp009786675--1:evalue_avg=1.11805e-41:evalue_max=2.22e-41:evalue_min=1.61e-43:evalue_std=1.558392635057032e-41:evalue_sum=2.2361e-41:gapopen_avg=0.5:gapopen_max=1.0:gapopen_min=0.0:gapopen_std=0.7071067811865476:gapopen_sum=1.0:gtdb_class_counter=:gtdb_domain_counter=:gtdb_family_counter=:gtdb_genus_counter=:gtdb_order_counter=:gtdb_phylum_counter=:gtdb_species_counter=:heptad_counter=MCP-44H--2||MCP-52H--1||MCP-64H--56:lbd_counter=:length_avg=89.5:length_max=93.0:length_min=86.0:length_std=4.949747468305833:length_sum=179.0:mismatch_avg=12.0:mismatch_max=20.0:mismatch_min=4.0:mismatch_std=11.313708498984761:mismatch_sum=24.0:name=N29570:qcovhsp_avg=99.4:qcovhsp_max=100.0:qcovhsp_min=98.8:qcovhsp_std=0.848528137423859:qcovhsp_sum=198.8:qend_avg=89.5:qend_max=93.0:qend_min=86.0:qend_std=4.949747468305833:qend_sum=179.0:qstart_avg=1.5:qstart_max=2.0:qstart_min=1.0:qstart_std=0.7071067811865476:qstart_sum=3.0:ref_name_counter=GB_GCA_903642325.1_protein.faa_CAHJWM010000001.1_28@PF00015_full_PFAM.276.436--1||RS_GCF_009649845.1_protein.faa_NZ_WJIE01000003.1_579@PF00015_full_PFAM.495.670--1:scovhsp_avg=53.45:scovhsp_max=53.8:scovhsp_min=53.1:scovhsp_std=0.49497474683058024:scovhsp_sum=106.9:send_avg=108.5:send_max=122.0:send_min=95.0:send_std=19.091883092036785:send_sum=217.0:sstart_avg=20.0:sstart_max=37.0:sstart_min=3.0:sstart_std=24.041630560342615:sstart_sum=40.0])0.62:0.00753839[&&NHX:Sample_counter=rhizpot1--23||rhizpot2--4||rhizpot3--25||rhiztom1--5||rhiztom2--1||rhiztom3--3:Type_counter=capture--61:besthit_avg=85.2:besthit_max=94.2:besthit_min=78.5:besthit_std=6.893958707931653:besthit_sum=340.8:bitscore_avg=142.75:bitscore_max=150.0:bitscore_min=135.0:bitscore_std=6.946221994724902:bitscore_sum=571.0:capture_class_counter=c__Alphaproteobacteria--9||c__Desulfobacteria--16||c__Gammaproteobacteria--28||c__Myxococcia--5||c__RBG-16-71-46--1||c__Spirochaetia--1||c__Thermococci--1:capture_domain_counter=d__Archaea--1||d__Bacteria--60:capture_family_counter=f__Alteromonadaceae--1||f__Burkholderiaceae--1||f__Desulfococcaceae--16||f__Elsteraceae--1||f__Halomonadaceae--3||f__Hyphomicrobiaceae--1||f__Methylomonadaceae--1||f__Myxococcaceae--5||f__Oleiphilaceae--2||f__Pseudomonadaceae--17||f__RBG-16-71-46--1||f__Rhizobiaceae--2||f__Rhodobacteraceae--4||f__Rhodocyclaceae--3||f__TH1-2--1||f__Termitinemataceae--1||f__Thermococcaceae--1:capture_genus_counter=g__AWTP1-13--1||g__Agrobacterium--1||g__Azonexus--3||g__Bowmanella--1||g__Burkholderia--1||g__CAIXRL01--1||g__Desulfonema_B--16||g__FKL33--1||g__Kushneria--3||g__Marinobacter--2||g__Maritimibacter--1||g__Melittangium--5||g__Methylomonas--1||g__Pseudomonas_E--17||g__Pseudooceanicola--1||g__RDXE01--1||g__Roseinatronobacter--2||g__Thermococcus--1||g__VFBF01--1||g__WQXQ01--1:capture_order_counter=o__Burkholderiales--4||o__Caulobacterales--1||o__Desulfobacterales--16||o__Elsterales--1||o__Enterobacterales--1||o__Methylococcales--1||o__Myxococcales--5||o__Pseudomonadales--22||o__RBG-16-71-46--1||o__Rhizobiales--3||o__Rhodobacterales--4||o__Thermococcales--1||o__Treponematales--1:capture_phylum_counter=p__Desulfobacterota--16||p__Eisenbacteria--1||p__Methanobacteriota_B--1||p__Myxococcota--5||p__Proteobacteria--37||p__Spirochaetota--1:capture_species_counter=s__AWTP1-13 sp003963125--1||s__Agrobacterium cavarae--1||s__Azonexus sp002470165--3||s__Bowmanella dokdonensis--1||s__Burkholderia sp003635165--1||s__CAIXRL01 sp016710095--1||s__Desulfonema_B ishimotonii--16||s__FKL33 sp005222915--1||s__Kushneria marisflavi--3||s__Marinobacter sp008107725--2||s__Maritimibacter sp002695005--1||s__Melittangium primigenium--5||s__Methylomonas methanica--1||s__Pseudomonas_E protegens_B--3||s__Pseudomonas_E putida_C--2||s__Pseudomonas_E sp003061005--1||s__Pseudomonas_E sp003852405--4||s__Pseudomonas_E sp004136015--1||s__Pseudomonas_E sp018449655--1||s__Pseudomonas_E sp900582625--1||s__Pseudomonas_E veronii--4||s__Pseudooceanicola sp009827095--1||s__RDXE01 sp004292755--1||s__Roseinatronobacter sp017510335--2||s__Thermococcus sp012027495--1||s__VFBF01 sp006515885--1||s__WQXQ01 sp009786675--1:evalue_avg=5.5902984999999996e-42:evalue_max=2.22e-41:evalue_min=2.7e-47:evalue_std=1.1073394116111661e-41:evalue_sum=2.2361193999999998e-41:gapopen_avg=0.5:gapopen_max=1.0:gapopen_min=0.0:gapopen_std=0.5773502691896257:gapopen_sum=2.0:gtdb_class_counter=:gtdb_domain_counter=:gtdb_family_counter=:gtdb_genus_counter=:gtdb_order_counter=:gtdb_phylum_counter=:gtdb_species_counter=:heptad_counter=MCP-44H--2||MCP-52H--1||MCP-64H--58:lbd_counter=:length_avg=94.75:length_max=102.0:length_min=86.0:length_std=6.898067362191626:length_sum=379.0:mismatch_avg=13.75:mismatch_max=20.0:mismatch_min=4.0:mismatch_std=7.41057802513857:mismatch_sum=55.0:name=N29571:qcovhsp_avg=98.95:qcovhsp_max=100.0:qcovhsp_min=97.0:qcovhsp_std=1.4177446878757827:qcovhsp_sum=395.8:qend_avg=94.5:qend_max=102.0:qend_min=86.0:qend_std=6.757711644237764:qend_sum=378.0:qstart_avg=1.25:qstart_max=2.0:qstart_min=1.0:qstart_std=0.5:qstart_sum=5.0:ref_name_counter=GB_GCA_017644045.1_protein.faa_JAEPMI010000013.1_170@PF00015_full_PFAM.295.452--1||GB_GCA_903642325.1_protein.faa_CAHJWM010000001.1_28@PF00015_full_PFAM.276.436--1||RS_GCF_009649845.1_protein.faa_NZ_WJIE01000003.1_579@PF00015_full_PFAM.495.670--2:scovhsp_avg=56.900000000000006:scovhsp_max=62.4:scovhsp_min=53.1:scovhsp_std=4.330511901996498:scovhsp_sum=227.60000000000002:send_avg=104.75:send_max=122.0:send_min=95.0:send_std=11.87083260208258:send_sum=419.0:sstart_avg=11.0:sstart_max=37.0:sstart_min=1.0:sstart_std=17.358955421722047:sstart_sum=44.0],((((7b6d1703-0080-4e8d-a867-fd8fa984c71d_4@MCPsignal.157.221:5e-09[&&NHX:Sample=rhizpot1:Type=capture:capture_class=c__Clostridia:capture_domain=d__Bacteria:capture_family=f__Oscillospiraceae:capture_genus=g__Lawsonibacter:capture_order=o__Oscillospirales:capture_phylum=p__Firmicutes_A:capture_species=s__Lawsonibacter sp910585815:heptad=MCP-64H],((411fa721-99a0-416a-b029-955a51a178e4_1@MCPsignal.28.113:0.00953255[&&NHX:Sample=rhizpot1:Type=capture:capture_class=c__Halobacteria:capture_domain=d__Archaea:capture_family=f__Haloferacaceae:capture_genus=g__Halorubrum:capture_order=o__Halobacteriales:capture_phylum=p__Halobacteriota:capture_species=s__Halorubrum xinjiangense:heptad=MCP-64H],b31c1750-859d-4212-994b-46c21b12179d_3@MCPsignal.29.113:0.00964867[&&NHX:Sample=rhizpot1:Type=capture:capture_class=c__Halobacteria:capture_domain=d__Archaea:capture_family=f__Haloferacaceae:capture_genus=g__Halorubrum:capture_order=o__Halobacteriales:capture_phylum=p__Halobacteriota:capture_species=s__Halorubrum xinjiangense:heptad=MCP-64H])0:5e-09[&&NHX:Sample_counter=rhizpot1--2:Type_counter=capture--2:capture_class_counter=c__Halobacteria--2:capture_domain_counter=d__Archaea--2:capture_family_counter=f__Haloferacaceae--2:capture_genus_counter=g__Halorubrum--2:capture_order_counter=o__Halobacteriales--2:capture_phylum_counter=p__Halobacteriota--2:capture_species_counter=s__Halorubrum xinjiangense--2:gtdb_class_counter=:gtdb_domain_counter=:gtdb_family_counter=:gtdb_genus_counter=:gtdb_order_counter=:gtdb_phylum_counter=:gtdb_species_counter=:heptad_counter=MCP-64H--2:lbd_counter=:name=N29575:ref_name_counter=],(14758478-cea1-42c8-933a-367ba8b3f981_5@MCPsignal.34.87:0.0201319[&&NHX:Sample=rhizpot1:Type=capture:capture_class=c__Gammaproteobacteria:capture_domain=d__Bacteria:capture_family=f__Pseudomonadaceae:capture_genus=g__Pseudomonas_E:capture_order=o__Pseudomonadales:capture_phylum=p__Proteobacteria:capture_species=s__Pseudomonas_E flavescens:heptad=MCP-64H],(((((((093412ba-5f8d-4bdb-a3fb-2d739b779c3c_1@MCPsignal.21.72:0.0438788[&&NHX:Sample=rhizpot1:Type=capture:capture_class=c__Alphaproteobacteria:capture_domain=d__Bacteria:capture_family=f__Xanthobacteraceae:capture_genus=g__Bradyrhizobium:capture_order=o__Rhizobiales:capture_phylum=p__Proteobacteria:capture_species=s__Bradyrhizobium japonicum_C:heptad=MCP-64H],(GB_GCA_016934455.1_protein.faa_JAFGSX010000193.1_7@PF00015_full_PFAM.418.614:0.420123[&&NHX:Type=GTDB:gtdb_class=c__JAFGSX01:gtdb_domain=d__Bacteria:gtdb_family=f__JAFGSX01:gtdb_genus=g__JAFGSX01:gtdb_order=o__JAFGSX01:gtdb_phylum=p__Myxococcota:gtdb_species=s__JAFGSX01 sp016934455:heptad=MCP-40H:species=d__Bacteria_p__Myxococcota_c__JAFGSX01_o__JAFGSX01_f__JAFGSX01_g__JAFGSX01_s__JAFGSX01 sp016934455],(GB_GCA_001768075.1_protein.faa_MEMX01000069.1_17@PF00015_full_PFAM.531.716:0.381346[&&NHX:Type=GTDB:gtdb_class=c__Myxococcia:gtdb_domain=d__Bacteria:gtdb_family=f__Anaeromyxobacteraceae:gtdb_genus=g__R267:gtdb_order=o__Myxococcales:gtdb_phylum=p__Myxococcota:gtdb_species=s__R267 sp001768075:heptad=MCP-44H:species=d__Bacteria_p__Myxococcota_c__Myxococcia_o__Myxococcales_f__Anaeromyxobacteraceae_g__R267_s__R267 sp001768075],(GB_GCA_016218825.1_protein.faa_JACRCV010000078.1_11@PF00015_full_PFAM.391.584:0.329269[&&NHX:Type=GTDB:gtdb_class=c__XYA12-FULL-58-9:gtdb_domain=d__Bacteria:gtdb_family=f__XYA12-FULL-58-9:gtdb_genus=g__JACRCV01:gtdb_order=o__XYA12-FULL-58-9:gtdb_phylum=p__Myxococcota:gtdb_species=s__JACRCV01 sp016218825:heptad=MCP-40H:species=d__Bacteria_p__Myxococcota_c__XYA12-FULL-58-9_o__XYA12-FULL-58-9_f__XYA12-FULL-58-9_g__JACRCV01_s__JACRCV01 sp016218825],cbc6b04b-a77b-48a8-8143-3a3fcac79edb_5@MCPsignal.294.471:0.387712[&&NHX:Sample=rhiztom1:Type=capture:besthit=46.6:bitscore=132.0:capture_class=c__Alphaproteobacteria:capture_domain=d__Bacteria:capture_family=f__Rhodobacteraceae:capture_genus=g__Parasedimentitalea:capture_order=o__Rhodobacterales:capture_phylum=p__Proteobacteria:capture_species=s__Parasedimentitalea sp013214575:evalue=9.93e-39:gapopen=0.0:heptad=MCP-44H:length=174.0:mismatch=93.0:qcovhsp=98.3:qend=177.0:qstart=4.0:ref_name=GB_GCA_016218825.1_protein.faa_JACRCV010000078.1_11@PF00015_full_PFAM.391.584:scovhsp=90.2:send=176.0:sstart=3.0])0.891:0.105357[&&NHX:Sample_counter=rhiztom1--1:Type_counter=GTDB--1||capture--1:besthit_avg=46.6:besthit_max=46.6:besthit_min=46.6:besthit_std=0:besthit_sum=46.6:bitscore_avg=132.0:bitscore_max=132.0:bitscore_min=132.0:bitscore_std=0:bitscore_sum=132.0:capture_class_counter=c__Alphaproteobacteria--1:capture_domain_counter=d__Bacteria--1:capture_family_counter=f__Rhodobacteraceae--1:capture_genus_counter=g__Parasedimentitalea--1:capture_order_counter=o__Rhodobacterales--1:capture_phylum_counter=p__Proteobacteria--1:capture_species_counter=s__Parasedimentitalea sp013214575--1:evalue_avg=9.93e-39:evalue_max=9.93e-39:evalue_min=9.93e-39:evalue_std=0:evalue_sum=9.93e-39:gapopen_avg=0.0:gapopen_max=0.0:gapopen_min=0.0:gapopen_std=0:gapopen_sum=0.0:gtdb_class_counter=c__XYA12-FULL-58-9--1:gtdb_domain_counter=d__Bacteria--1:gtdb_family_counter=f__XYA12-FULL-58-9--1:gtdb_genus_counter=g__JACRCV01--1:gtdb_order_counter=o__XYA12-FULL-58-9--1:gtdb_phylum_counter=p__Myxococcota--1:gtdb_species_counter=s__JACRCV01 sp016218825--1:heptad_counter=MCP-40H--1||MCP-44H--1:lbd_counter=:lca_tree=s__JACRCV01 sp016218825:length_avg=174.0:length_max=174.0:length_min=174.0:length_std=0:length_sum=174.0:mismatch_avg=93.0:mismatch_max=93.0:mismatch_min=93.0:mismatch_std=0:mismatch_sum=93.0:name=N29582:qcovhsp_avg=98.3:qcovhsp_max=98.3:qcovhsp_min=98.3:qcovhsp_std=0:qcovhsp_sum=98.3:qend_avg=177.0:qend_max=177.0:qend_min=177.0:qend_std=0:qend_sum=177.0:qstart_avg=4.0:qstart_max=4.0:qstart_min=4.0:qstart_std=0:qstart_sum=4.0:ref_name_counter=GB_GCA_016218825.1_protein.faa_JACRCV010000078.1_11@PF00015_full_PFAM.391.584--1:scovhsp_avg=90.2:scovhsp_max=90.2:scovhsp_min=90.2:scovhsp_std=0:scovhsp_sum=90.2:send_avg=176.0:send_max=176.0:send_min=176.0:send_std=0:send_sum=176.0:sstart_avg=3.0:sstart_max=3.0:sstart_min=3.0:sstart_std=0:sstart_sum=3.0])0.893:0.113485[&&NHX:Sample_counter=rhiztom1--1:Type_counter=GTDB--2||capture--1:besthit_avg=46.6:besthit_max=46.6:besthit_min=46.6:besthit_std=0:besthit_sum=46.6:bitscore_avg=132.0:bitscore_max=132.0:bitscore_min=132.0:bitscore_std=0:bitscore_sum=132.0:capture_class_counter=c__Alphaproteobacteria--1:capture_domain_counter=d__Bacteria--1:capture_family_counter=f__Rhodobacteraceae--1:capture_genus_counter=g__Parasedimentitalea--1:capture_order_counter=o__Rhodobacterales--1:capture_phylum_counter=p__Proteobacteria--1:capture_species_counter=s__Parasedimentitalea sp013214575--1:evalue_avg=9.93e-39:evalue_max=9.93e-39:evalue_min=9.93e-39:evalue_std=0:evalue_sum=9.93e-39:gapopen_avg=0.0:gapopen_max=0.0:gapopen_min=0.0:gapopen_std=0:gapopen_sum=0.0:gtdb_class_counter=c__Myxococcia--1||c__XYA12-FULL-58-9--1:gtdb_domain_counter=d__Bacteria--2:gtdb_family_counter=f__Anaeromyxobacteraceae--1||f__XYA12-FULL-58-9--1:gtdb_genus_counter=g__JACRCV01--1||g__R267--1:gtdb_order_counter=o__Myxococcales--1||o__XYA12-FULL-58-9--1:gtdb_phylum_counter=p__Myxococcota--2:gtdb_species_counter=s__JACRCV01 sp016218825--1||s__R267 sp001768075--1:heptad_counter=MCP-40H--1||MCP-44H--2:lbd_counter=:lca_tree=p__Myxococcota:length_avg=174.0:length_max=174.0:length_min=174.0:length_std=0:length_sum=174.0:mismatch_avg=93.0:mismatch_max=93.0:mismatch_min=93.0:mismatch_std=0:mismatch_sum=93.0:name=N29583:qcovhsp_avg=98.3:qcovhsp_max=98.3:qcovhsp_min=98.3:qcovhsp_std=0:qcovhsp_sum=98.3:qend_avg=177.0:qend_max=177.0:qend_min=177.0:qend_std=0:qend_sum=177.0:qstart_avg=4.0:qstart_max=4.0:qstart_min=4.0:qstart_std=0:qstart_sum=4.0:ref_name_counter=GB_GCA_016218825.1_protein.faa_JACRCV010000078.1_11@PF00015_full_PFAM.391.584--1:scovhsp_avg=90.2:scovhsp_max=90.2:scovhsp_min=90.2:scovhsp_std=0:scovhsp_sum=90.2:send_avg=176.0:send_max=176.0:send_min=176.0:send_std=0:send_sum=176.0:sstart_avg=3.0:sstart_max=3.0:sstart_min=3.0:sstart_std=0:sstart_sum=3.0])0.999:0.405135[&&NHX:Sample_counter=rhiztom1--1:Type_counter=GTDB--3||capture--1:besthit_avg=46.6:besthit_max=46.6:besthit_min=46.6:besthit_std=0:besthit_sum=46.6:bitscore_avg=132.0:bitscore_max=132.0:bitscore_min=132.0:bitscore_std=0:bitscore_sum=132.0:capture_class_counter=c__Alphaproteobacteria--1:capture_domain_counter=d__Bacteria--1:capture_family_counter=f__Rhodobacteraceae--1:capture_genus_counter=g__Parasedimentitalea--1:capture_order_counter=o__Rhodobacterales--1:capture_phylum_counter=p__Proteobacteria--1:capture_species_counter=s__Parasedimentitalea sp013214575--1:evalue_avg=9.93e-39:evalue_max=9.93e-39:evalue_min=9.93e-39:evalue_std=0:evalue_sum=9.93e-39:gapopen_avg=0.0:gapopen_max=0.0:gapopen_min=0.0:gapopen_std=0:gapopen_sum=0.0:gtdb_class_counter=c__JAFGSX01--1||c__Myxococcia--1||c__XYA12-FULL-58-9--1:gtdb_domain_counter=d__Bacteria--3:gtdb_family_counter=f__Anaeromyxobacteraceae--1||f__JAFGSX01--1||f__XYA12-FULL-58-9--1:gtdb_genus_counter=g__JACRCV01--1||g__JAFGSX01--1||g__R267--1:gtdb_order_counter=o__JAFGSX01--1||o__Myxococcales--1||o__XYA12-FULL-58-9--1:gtdb_phylum_counter=p__Myxococcota--3:gtdb_species_counter=s__JACRCV01 sp016218825--1||s__JAFGSX01 sp016934455--1||s__R267 sp001768075--1:heptad_counter=MCP-40H--2||MCP-44H--2:lbd_counter=:lca_tree=p__Myxococcota:length_avg=174.0:length_max=174.0:length_min=174.0:length_std=0:length_sum=174.0:mismatch_avg=93.0:mismatch_max=93.0:mismatch_min=93.0:mismatch_std=0:mismatch_sum=93.0:name=N29584:qcovhsp_avg=98.3:qcovhsp_max=98.3:qcovhsp_min=98.3:qcovhsp_std=0:qcovhsp_sum=98.3:qend_avg=177.0:qend_max=177.0:qend_min=177.0:qend_std=0:qend_sum=177.0:qstart_avg=4.0:qstart_max=4.0:qstart_min=4.0:qstart_std=0:qstart_sum=4.0:ref_name_counter=GB_GCA_016218825.1_protein.faa_JACRCV010000078.1_11@PF00015_full_PFAM.391.584--1:scovhsp_avg=90.2:scovhsp_max=90.2:scovhsp_min=90.2:scovhsp_std=0:scovhsp_sum=90.2:send_avg=176.0:send_max=176.0:send_min=176.0:send_std=0:send_sum=176.0:sstart_avg=3.0:sstart_max=3.0:sstart_min=3.0:sstart_std=0:sstart_sum=3.0])0.777:0.0426328[&&NHX:Sample_counter=rhizpot1--1||rhiztom1--1:Type_counter=GTDB--3||capture--2:besthit_avg=46.6:besthit_max=46.6:besthit_min=46.6:besthit_std=0:besthit_sum=46.6:bitscore_avg=132.0:bitscore_max=132.0:bitscore_min=132.0:bitscore_std=0:bitscore_sum=132.0:capture_class_counter=c__Alphaproteobacteria--2:capture_domain_counter=d__Bacteria--2:capture_family_counter=f__Rhodobacteraceae--1||f__Xanthobacteraceae--1:capture_genus_counter=g__Bradyrhizobium--1||g__Parasedimentitalea--1:capture_order_counter=o__Rhizobiales--1||o__Rhodobacterales--1:capture_phylum_counter=p__Proteobacteria--2:capture_species_counter=s__Bradyrhizobium japonicum_C--1||s__Parasedimentitalea sp013214575--1:evalue_avg=9.93e-39:evalue_max=9.93e-39:evalue_min=9.93e-39:evalue_std=0:evalue_sum=9.93e-39:gapopen_avg=0.0:gapopen_max=0.0:gapopen_min=0.0:gapopen_std=0:gapopen_sum=0.0:gtdb_class_counter=c__JAFGSX01--1||c__Myxococcia--1||c__XYA12-FULL-58-9--1:gtdb_domain_counter=d__Bacteria--3:gtdb_family_counter=f__Anaeromyxobacteraceae--1||f__JAFGSX01--1||f__XYA12-FULL-58-9--1:gtdb_genus_counter=g__JACRCV01--1||g__JAFGSX01--1||g__R267--1:gtdb_order_counter=o__JAFGSX01--1||o__Myxococcales--1||o__XYA12-FULL-58-9--1:gtdb_phylum_counter=p__Myxococcota--3:gtdb_species_counter=s__JACRCV01 sp016218825--1||s__JAFGSX01 sp016934455--1||s__R267 sp001768075--1:heptad_counter=MCP-40H--2||MCP-44H--2||MCP-64H--1:lbd_counter=:lca_tree=p__Myxococcota:length_avg=174.0:length_max=174.0:length_min=174.0:length_std=0:length_sum=174.0:mismatch_avg=93.0:mismatch_max=93.0:mismatch_min=93.0:mismatch_std=0:mismatch_sum=93.0:name=N29585:qcovhsp_avg=98.3:qcovhsp_max=98.3:qcovhsp_min=98.3:qcovhsp_std=0:qcovhsp_sum=98.3:qend_avg=177.0:qend_max=177.0:qend_min=177.0:qend_std=0:qend_sum=177.0:qstart_avg=4.0:qstart_max=4.0:qstart_min=4.0:qstart_std=0:qstart_sum=4.0:ref_name_counter=GB_GCA_016218825.1_protein.faa_JACRCV010000078.1_11@PF00015_full_PFAM.391.584--1:scovhsp_avg=90.2:scovhsp_max=90.2:scovhsp_min=90.2:scovhsp_std=0:scovhsp_sum=90.2:send_avg=176.0:send_max=176.0:send_min=176.0:send_std=0:send_sum=176.0:sstart_avg=3.0:sstart_max=3.0:sstart_min=3.0:sstart_std=0:sstart_sum=3.0],(4c4e6f97-0f34-4b84-aa8f-09b85531ba50_4@MCPsignal.23.73:0[&&NHX:Sample=rhizpot1:Type=capture:capture_class=c__Gammaproteobacteria:capture_domain=d__Bacteria:capture_family=f__Pseudomonadaceae:capture_genus=g__Pseudomonas_E:capture_order=o__Pseudomonadales:capture_phylum=p__Proteobacteria:capture_species=s__Pseudomonas_E veronii:heptad=MCP-64H],333543f4-b406-4529-bb80-8b52bbb163de_4@MCPsignal.23.73:0[&&NHX:Sample=rhizpot1:Type=capture:capture_class=c__Gammaproteobacteria:capture_domain=d__Bacteria:capture_family=f__Pseudomonadaceae:capture_genus=g__Pseudomonas_E:capture_order=o__Pseudomonadales:capture_phylum=p__Proteobacteria:capture_species=s__Pseudomonas_E sp016651305:heptad=MCP-64H]):5e-09[&&NHX:Sample_counter=rhizpot1--2:Type_counter=capture--2:capture_class_counter=c__Gammaproteobacteria--2:capture_domain_counter=d__Bacteria--2:capture_family_counter=f__Pseudomonadaceae--2:capture_genus_counter=g__Pseudomonas_E--2:capture_order_counter=o__Pseudomonadales--2:capture_phylum_counter=p__Proteobacteria--2:capture_species_counter=s__Pseudomonas_E sp016651305--1||s__Pseudomonas_E veronii--1:gtdb_class_counter=:gtdb_domain_counter=:gtdb_family_counter=:gtdb_genus_counter=:gtdb_order_counter=:gtdb_phylum_counter=:gtdb_species_counter=:heptad_counter=MCP-64H--2:lbd_counter=:name=N29588:ref_name_counter=])0:1.8e-08[&&NHX:Sample_counter=rhizpot1--3||rhiztom1--1:Type_counter=GTDB--3||capture--4:besthit_avg=46.6:besthit_max=46.6:besthit_min=46.6:besthit_std=0:besthit_sum=46.6:bitscore_avg=132.0:bitscore_max=132.0:bitscore_min=132.0:bitscore_std=0:bitscore_sum=132.0:capture_class_counter=c__Alphaproteobacteria--2||c__Gammaproteobacteria--2:capture_domain_counter=d__Bacteria--4:capture_family_counter=f__Pseudomonadaceae--2||f__Rhodobacteraceae--1||f__Xanthobacteraceae--1:capture_genus_counter=g__Bradyrhizobium--1||g__Parasedimentitalea--1||g__Pseudomonas_E--2:capture_order_counter=o__Pseudomonadales--2||o__Rhizobiales--1||o__Rhodobacterales--1:capture_phylum_counter=p__Proteobacteria--4:capture_species_counter=s__Bradyrhizobium japonicum_C--1||s__Parasedimentitalea sp013214575--1||s__Pseudomonas_E sp016651305--1||s__Pseudomonas_E veronii--1:evalue_avg=9.93e-39:evalue_max=9.93e-39:evalue_min=9.93e-39:evalue_std=0:evalue_sum=9.93e-39:gapopen_avg=0.0:gapopen_max=0.0:gapopen_min=0.0:gapopen_std=0:gapopen_sum=0.0:gtdb_class_counter=c__JAFGSX01--1||c__Myxococcia--1||c__XYA12-FULL-58-9--1:gtdb_domain_counter=d__Bacteria--3:gtdb_family_counter=f__Anaeromyxobacteraceae--1||f__JAFGSX01--1||f__XYA12-FULL-58-9--1:gtdb_genus_counter=g__JACRCV01--1||g__JAFGSX01--1||g__R267--1:gtdb_order_counter=o__JAFGSX01--1||o__Myxococcales--1||o__XYA12-FULL-58-9--1:gtdb_phylum_counter=p__Myxococcota--3:gtdb_species_counter=s__JACRCV01 sp016218825--1||s__JAFGSX01 sp016934455--1||s__R267 sp001768075--1:heptad_counter=MCP-40H--2||MCP-44H--2||MCP-64H--3:lbd_counter=:lca_tree=p__Myxococcota:length_avg=174.0:length_max=174.0:length_min=174.0:length_std=0:length_sum=174.0:mismatch_avg=93.0:mismatch_max=93.0:mismatch_min=93.0:mismatch_std=0:mismatch_sum=93.0:name=N29589:qcovhsp_avg=98.3:qcovhsp_max=98.3:qcovhsp_min=98.3:qcovhsp_std=0:qcovhsp_sum=98.3:qend_avg=177.0:qend_max=177.0:qend_min=177.0:qend_std=0:qend_sum=177.0:qstart_avg=4.0:qstart_max=4.0:qstart_min=4.0:qstart_std=0:qstart_sum=4.0:ref_name_counter=GB_GCA_016218825.1_protein.faa_JACRCV010000078.1_11@PF00015_full_PFAM.391.584--1:scovhsp_avg=90.2:scovhsp_max=90.2:scovhsp_min=90.2:scovhsp_std=0:scovhsp_sum=90.2:send_avg=176.0:send_max=176.0:send_min=176.0:send_std=0:send_sum=176.0:sstart_avg=3.0:sstart_max=3.0:sstart_min=3.0:sstart_std=0:sstart_sum=3.0],((0dcb46f2-30ce-45e9-93e8-3960b785af1a_2@MCPsignal.31.80:0[&&NHX:Sample=rhizpot1:Type=capture:capture_class=c__Desulfobacteria:capture_domain=d__Bacteria:capture_family=f__Desulfococcaceae:capture_genus=g__Desulfonema_B:capture_order=o__Desulfobacterales:capture_phylum=p__Desulfobacterota:capture_species=s__Desulfonema_B ishimotonii:heptad=MCP-64H],3eb6b0a1-a0d5-4323-9118-95cf71cdc471_3@MCPsignal.73.122:0[&&NHX:Sample=rhizpot1:Type=capture:capture_class=c__Syntrophia:capture_domain=d__Bacteria:capture_family=f__JAAYKM01:capture_genus=g__JAAYKM01:capture_order=o__Syntrophales:capture_phylum=p__Desulfobacterota:capture_species=s__JAAYKM01 sp012522415:heptad=MCP-64H]):5e-09[&&NHX:Sample_counter=rhizpot1--2:Type_counter=capture--2:capture_class_counter=c__Desulfobacteria--1||c__Syntrophia--1:capture_domain_counter=d__Bacteria--2:capture_family_counter=f__Desulfococcaceae--1||f__JAAYKM01--1:capture_genus_counter=g__Desulfonema_B--1||g__JAAYKM01--1:capture_order_counter=o__Desulfobacterales--1||o__Syntrophales--1:capture_phylum_counter=p__Desulfobacterota--2:capture_species_counter=s__Desulfonema_B ishimotonii--1||s__JAAYKM01 sp012522415--1:gtdb_class_counter=:gtdb_domain_counter=:gtdb_family_counter=:gtdb_genus_counter=:gtdb_order_counter=:gtdb_phylum_counter=:gtdb_species_counter=:heptad_counter=MCP-64H--2:lbd_counter=:name=N29592:ref_name_counter=],(9579fdb6-bf82-5bbc-a427-031ce988a71d_4@MCPsignal.30.78:0[&&NHX:Sample=rhizpot1:Type=capture:capture_class=c__Desulfobacteria:capture_domain=d__Bacteria:capture_family=f__Desulfococcaceae:capture_genus=g__Desulfonema_B:capture_order=o__Desulfobacterales:capture_phylum=p__Desulfobacterota:capture_species=s__Desulfonema_B ishimotonii:heptad=MCP-64H],c0493374-a05f-45f4-91bf-fcef7cb3c425_4@MCPsignal.60.108:0[&&NHX:Sample=rhizpot1:Type=capture:capture_class=c__Gammaproteobacteria:capture_domain=d__Bacteria:capture_family=f__Rhodocyclaceae:capture_genus=g__Azonexus:capture_order=o__Burkholderiales:capture_phylum=p__Proteobacteria:capture_species=s__Azonexus sp002470165:heptad=MCP-64H]):5e-09[&&NHX:Sample_counter=rhizpot1--2:Type_counter=capture--2:capture_class_counter=c__Desulfobacteria--1||c__Gammaproteobacteria--1:capture_domain_counter=d__Bacteria--2:capture_family_counter=f__Desulfococcaceae--1||f__Rhodocyclaceae--1:capture_genus_counter=g__Azonexus--1||g__Desulfonema_B--1:capture_order_counter=o__Burkholderiales--1||o__Desulfobacterales--1:capture_phylum_counter=p__Desulfobacterota--1||p__Proteobacteria--1:capture_species_counter=s__Azonexus sp002470165--1||s__Desulfonema_B ishimotonii--1:gtdb_class_counter=:gtdb_domain_counter=:gtdb_family_counter=:gtdb_genus_counter=:gtdb_order_counter=:gtdb_phylum_counter=:gtdb_species_counter=:heptad_counter=MCP-64H--2:lbd_counter=:name=N29595:ref_name_counter=])0:5e-09[&&NHX:Sample_counter=rhizpot1--4:Type_counter=capture--4:capture_class_counter=c__Desulfobacteria--2||c__Gammaproteobacteria--1||c__Syntrophia--1:capture_domain_counter=d__Bacteria--4:capture_family_counter=f__Desulfococcaceae--2||f__JAAYKM01--1||f__Rhodocyclaceae--1:capture_genus_counter=g__Azonexus--1||g__Desulfonema_B--2||g__JAAYKM01--1:capture_order_counter=o__Burkholderiales--1||o__Desulfobacterales--2||o__Syntrophales--1:capture_phylum_counter=p__Desulfobacterota--3||p__Proteobacteria--1:capture_species_counter=s__Azonexus sp002470165--1||s__Desulfonema_B ishimotonii--2||s__JAAYKM01 sp012522415--1:gtdb_class_counter=:gtdb_domain_counter=:gtdb_family_counter=:gtdb_genus_counter=:gtdb_order_counter=:gtdb_phylum_counter=:gtdb_species_counter=:heptad_counter=MCP-64H--4:lbd_counter=:name=N29596:ref_name_counter=])0.408:0.0271845[&&NHX:Sample_counter=rhizpot1--7||rhiztom1--1:Type_counter=GTDB--3||capture--8:besthit_avg=46.6:besthit_max=46.6:besthit_min=46.6:besthit_std=0:besthit_sum=46.6:bitscore_avg=132.0:bitscore_max=132.0:bitscore_min=132.0:bitscore_std=0:bitscore_sum=132.0:capture_class_counter=c__Alphaproteobacteria--2||c__Desulfobacteria--2||c__Gammaproteobacteria--3||c__Syntrophia--1:capture_domain_counter=d__Bacteria--8:capture_family_counter=f__Desulfococcaceae--2||f__JAAYKM01--1||f__Pseudomonadaceae--2||f__Rhodobacteraceae--1||f__Rhodocyclaceae--1||f__Xanthobacteraceae--1:capture_genus_counter=g__Azonexus--1||g__Bradyrhizobium--1||g__Desulfonema_B--2||g__JAAYKM01--1||g__Parasedimentitalea--1||g__Pseudomonas_E--2:capture_order_counter=o__Burkholderiales--1||o__Desulfobacterales--2||o__Pseudomonadales--2||o__Rhizobiales--1||o__Rhodobacterales--1||o__Syntrophales--1:capture_phylum_counter=p__Desulfobacterota--3||p__Proteobacteria--5:capture_species_counter=s__Azonexus sp002470165--1||s__Bradyrhizobium japonicum_C--1||s__Desulfonema_B ishimotonii--2||s__JAAYKM01 sp012522415--1||s__Parasedimentitalea sp013214575--1||s__Pseudomonas_E sp016651305--1||s__Pseudomonas_E veronii--1:evalue_avg=9.93e-39:evalue_max=9.93e-39:evalue_min=9.93e-39:evalue_std=0:evalue_sum=9.93e-39:gapopen_avg=0.0:gapopen_max=0.0:gapopen_min=0.0:gapopen_std=0:gapopen_sum=0.0:gtdb_class_counter=c__JAFGSX01--1||c__Myxococcia--1||c__XYA12-FULL-58-9--1:gtdb_domain_counter=d__Bacteria--3:gtdb_family_counter=f__Anaeromyxobacteraceae--1||f__JAFGSX01--1||f__XYA12-FULL-58-9--1:gtdb_genus_counter=g__JACRCV01--1||g__JAFGSX01--1||g__R267--1:gtdb_order_counter=o__JAFGSX01--1||o__Myxococcales--1||o__XYA12-FULL-58-9--1:gtdb_phylum_counter=p__Myxococcota--3:gtdb_species_counter=s__JACRCV01 sp016218825--1||s__JAFGSX01 sp016934455--1||s__R267 sp001768075--1:heptad_counter=MCP-40H--2||MCP-44H--2||MCP-64H--7:lbd_counter=:lca_tree=p__Myxococcota:length_avg=174.0:length_max=174.0:length_min=174.0:length_std=0:length_sum=174.0:mismatch_avg=93.0:mismatch_max=93.0:mismatch_min=93.0:mismatch_std=0:mismatch_sum=93.0:name=N29597:qcovhsp_avg=98.3:qcovhsp_max=98.3:qcovhsp_min=98.3:qcovhsp_std=0:qcovhsp_sum=98.3:qend_avg=177.0:qend_max=177.0:qend_min=177.0:qend_std=0:qend_sum=177.0:qstart_avg=4.0:qstart_max=4.0:qstart_min=4.0:qstart_std=0:qstart_sum=4.0:ref_name_counter=GB_GCA_016218825.1_protein.faa_JACRCV010000078.1_11@PF00015_full_PFAM.391.584--1:scovhsp_avg=90.2:scovhsp_max=90.2:scovhsp_min=90.2:scovhsp_std=0:scovhsp_sum=90.2:send_avg=176.0:send_max=176.0:send_min=176.0:send_std=0:send_sum=176.0:sstart_avg=3.0:sstart_max=3.0:sstart_min=3.0:sstart_std=0:sstart_sum=3.0],f1f6d2bc-d2e9-4e8c-be8c-ff2eb007d400_6@MCPsignal.23.107:0.111764[&&NHX:Sample=rhiztom3:Type=capture:besthit=95.2:bitscore=143.0:capture_class=c__Alphaproteobacteria:capture_domain=d__Bacteria:capture_family=f__Beijerinckiaceae:capture_genus=g__Methylosinus:capture_order=o__Rhizobiales:capture_phylum=p__Proteobacteria:capture_species=s__Methylosinus trichosporium:evalue=4.56e-45:gapopen=0.0:heptad=MCP-64H:length=83.0:mismatch=4.0:qcovhsp=98.8:qend=84.0:qstart=2.0:ref_name=GB_GCA_017990795.1_protein.faa_JAGNNG010000034.1_4@PF00015_full_PFAM.277.426:scovhsp=55.7:send=105.0:sstart=23.0])0:5e-09[&&NHX:Sample_counter=rhizpot1--7||rhiztom1--1||rhiztom3--1:Type_counter=GTDB--3||capture--9:besthit_avg=70.9:besthit_max=95.2:besthit_min=46.6:besthit_std=34.36538956566621:besthit_sum=141.8:bitscore_avg=137.5:bitscore_max=143.0:bitscore_min=132.0:bitscore_std=7.7781745930520225:bitscore_sum=275.0:capture_class_counter=c__Alphaproteobacteria--3||c__Desulfobacteria--2||c__Gammaproteobacteria--3||c__Syntrophia--1:capture_domain_counter=d__Bacteria--9:capture_family_counter=f__Beijerinckiaceae--1||f__Desulfococcaceae--2||f__JAAYKM01--1||f__Pseudomonadaceae--2||f__Rhodobacteraceae--1||f__Rhodocyclaceae--1||f__Xanthobacteraceae--1:capture_genus_counter=g__Azonexus--1||g__Bradyrhizobium--1||g__Desulfonema_B--2||g__JAAYKM01--1||g__Methylosinus--1||g__Parasedimentitalea--1||g__Pseudomonas_E--2:capture_order_counter=o__Burkholderiales--1||o__Desulfobacterales--2||o__Pseudomonadales--2||o__Rhizobiales--2||o__Rhodobacterales--1||o__Syntrophales--1:capture_phylum_counter=p__Desulfobacterota--3||p__Proteobacteria--6:capture_species_counter=s__Azonexus sp002470165--1||s__Bradyrhizobium japonicum_C--1||s__Desulfonema_B ishimotonii--2||s__JAAYKM01 sp012522415--1||s__Methylosinus trichosporium--1||s__Parasedimentitalea sp013214575--1||s__Pseudomonas_E sp016651305--1||s__Pseudomonas_E veronii--1:evalue_avg=4.96500228e-39:evalue_max=9.93e-39:evalue_min=4.56e-45:evalue_std=7.021567112775495e-39:evalue_sum=9.93000456e-39:gapopen_avg=0.0:gapopen_max=0.0:gapopen_min=0.0:gapopen_std=0.0:gapopen_sum=0.0:gtdb_class_counter=c__JAFGSX01--1||c__Myxococcia--1||c__XYA12-FULL-58-9--1:gtdb_domain_counter=d__Bacteria--3:gtdb_family_counter=f__Anaeromyxobacteraceae--1||f__JAFGSX01--1||f__XYA12-FULL-58-9--1:gtdb_genus_counter=g__JACRCV01--1||g__JAFGSX01--1||g__R267--1:gtdb_order_counter=o__JAFGSX01--1||o__Myxococcales--1||o__XYA12-FULL-58-9--1:gtdb_phylum_counter=p__Myxococcota--3:gtdb_species_counter=s__JACRCV01 sp016218825--1||s__JAFGSX01 sp016934455--1||s__R267 sp001768075--1:heptad_counter=MCP-40H--2||MCP-44H--2||MCP-64H--8:lbd_counter=:lca_tree=p__Myxococcota:length_avg=128.5:length_max=174.0:length_min=83.0:length_std=64.34671708797582:length_sum=257.0:mismatch_avg=48.5:mismatch_max=93.0:mismatch_min=4.0:mismatch_std=62.932503525602726:mismatch_sum=97.0:name=N29599:qcovhsp_avg=98.55:qcovhsp_max=98.8:qcovhsp_min=98.3:qcovhsp_std=0.3535533905932738:qcovhsp_sum=197.1:qend_avg=130.5:qend_max=177.0:qend_min=84.0:qend_std=65.76093065034893:qend_sum=261.0:qstart_avg=3.0:qstart_max=4.0:qstart_min=2.0:qstart_std=1.4142135623730951:qstart_sum=6.0:ref_name_counter=GB_GCA_016218825.1_protein.faa_JACRCV010000078.1_11@PF00015_full_PFAM.391.584--1||GB_GCA_017990795.1_protein.faa_JAGNNG010000034.1_4@PF00015_full_PFAM.277.426--1:scovhsp_avg=72.95:scovhsp_max=90.2:scovhsp_min=55.7:scovhsp_std=24.39518395093589:scovhsp_sum=145.9:send_avg=140.5:send_max=176.0:send_min=105.0:send_std=50.204581464244875:send_sum=281.0:sstart_avg=13.0:sstart_max=23.0:sstart_min=3.0:sstart_std=14.142135623730951:sstart_sum=26.0],((((GB_GCA_012798145.1_protein.faa_JAAZNT010000078.1_11@PF00015_full_PFAM.422.681:0.0482338[&&NHX:Type=GTDB:gtdb_class=c__UBA4820:gtdb_domain=d__Bacteria:gtdb_family=f__UBA4820:gtdb_genus=g__UBA4820:gtdb_order=o__UBA4820:gtdb_phylum=p__Acidobacteriota:gtdb_species=s__UBA4820 sp012798145:heptad=MCP-40H:species=d__Bacteria_p__Acidobacteriota_c__UBA4820_o__UBA4820_f__UBA4820_g__UBA4820_s__UBA4820 sp012798145],GB_GCA_002402325.1_protein.faa_DHFQ01000031.1_10@PF00015_full_PFAM.440.624:0.076067[&&NHX:Type=GTDB:gtdb_class=c__UBA4820:gtdb_domain=d__Bacteria:gtdb_family=f__UBA4820:gtdb_genus=g__UBA4820:gtdb_order=o__UBA4820:gtdb_phylum=p__Acidobacteriota:gtdb_species=s__UBA4820 sp002402325:heptad=MCP-44H:species=d__Bacteria_p__Acidobacteriota_c__UBA4820_o__UBA4820_f__UBA4820_g__UBA4820_s__UBA4820 sp002402325])0.997:0.207186[&&NHX:Sample_counter=:Type_counter=GTDB--2:capture_class_counter=:capture_domain_counter=:capture_family_counter=:capture_genus_counter=:capture_order_counter=:capture_phylum_counter=:capture_species_counter=:evoltype=D:gtdb_class_counter=c__UBA4820--2:gtdb_domain_counter=d__Bacteria--2:gtdb_family_counter=f__UBA4820--2:gtdb_genus_counter=g__UBA4820--2:gtdb_order_counter=o__UBA4820--2:gtdb_phylum_counter=p__Acidobacteriota--2:gtdb_species_counter=s__UBA4820 sp002402325--1||s__UBA4820 sp012798145--1:heptad_counter=MCP-40H--1||MCP-44H--1:lbd_counter=:lca=d__Bacteria:lca_tree=g__UBA4820:name=N29602:ref_name_counter=],(GB_GCA_011362725.1_protein.faa_DSQY01000001.1_78@PF00015_full_PFAM.405.610:0.161547,GB_GCA_011353845.1_protein.faa_DTPS01000493.1_4@PF00015_full_PFAM.421.608:0.195828)0.857:0.0873429[&&NHX:Sample_counter=:Type_counter=:capture_class_counter=:capture_domain_counter=:capture_family_counter=:capture_genus_counter=:capture_order_counter=:capture_phylum_counter=:capture_species_counter=:gtdb_class_counter=:gtdb_domain_counter=:gtdb_family_counter=:gtdb_genus_counter=:gtdb_order_counter=:gtdb_phylum_counter=:gtdb_species_counter=:heptad_counter=:lbd_counter=:name=N29605:ref_name_counter=])1:0.348767[&&NHX:Sample_counter=:Type_counter=GTDB--2:capture_class_counter=:capture_domain_counter=:capture_family_counter=:capture_genus_counter=:capture_order_counter=:capture_phylum_counter=:capture_species_counter=:gtdb_class_counter=c__UBA4820--2:gtdb_domain_counter=d__Bacteria--2:gtdb_family_counter=f__UBA4820--2:gtdb_genus_counter=g__UBA4820--2:gtdb_order_counter=o__UBA4820--2:gtdb_phylum_counter=p__Acidobacteriota--2:gtdb_species_counter=s__UBA4820 sp002402325--1||s__UBA4820 sp012798145--1:heptad_counter=MCP-40H--1||MCP-44H--1:lbd_counter=:lca_tree=g__UBA4820:name=N29606:ref_name_counter=],(GB_GCA_000739535.1_protein.faa_DF820465.1_328@PF00015_full_PFAM.330.508:0.0668065[&&NHX:Type=GTDB:gtdb_class=c__Moduliflexia:gtdb_domain=d__Bacteria:gtdb_family=f__Moduliflexaceae:gtdb_genus=g__Vecturithrix:gtdb_order=o__Moduliflexales:gtdb_phylum=p__Moduliflexota:gtdb_species=s__Vecturithrix granuli:heptad=MCP-40H:species=d__Bacteria_p__Moduliflexota_c__Moduliflexia_o__Moduliflexales_f__Moduliflexaceae_g__Vecturithrix_s__Vecturithrix granuli],(GB_GCA_002748425.1_protein.faa_PDSJ01000012.1_20@PF00015_full_PFAM.287.571:0.637073[&&NHX:Type=GTDB:gtdb_class=c__Moduliflexia:gtdb_domain=d__Bacteria:gtdb_family=f__Moduliflexaceae:gtdb_genus=g__GCA-2748425:gtdb_order=o__Moduliflexales:gtdb_phylum=p__Moduliflexota:gtdb_species=s__GCA-2748425 sp002748425:heptad=MCP-44H:species=d__Bacteria_p__Moduliflexota_c__Moduliflexia_o__Moduliflexales_f__Moduliflexaceae_g__GCA-2748425_s__GCA-2748425 sp002748425],GB_GCA_000739515.1_protein.faa_DF820460.1_32@PF00015_full_PFAM.14.245:0.471109[&&NHX:Type=GTDB:gtdb_class=c__Moduliflexia:gtdb_domain=d__Bacteria:gtdb_family=f__Moduliflexaceae:gtdb_genus=g__Moduliflexus:gtdb_order=o__Moduliflexales:gtdb_phylum=p__Moduliflexota:gtdb_species=s__Moduliflexus flocculans:heptad=MCP-44H:species=d__Bacteria_p__Moduliflexota_c__Moduliflexia_o__Moduliflexales_f__Moduliflexaceae_g__Moduliflexus_s__Moduliflexus flocculans])0.675:0.155822[&&NHX:Sample_counter=:Type_counter=GTDB--2:capture_class_counter=:capture_domain_counter=:capture_family_counter=:capture_genus_counter=:capture_order_counter=:capture_phylum_counter=:capture_species_counter=:evoltype=D:gtdb_class_counter=c__Moduliflexia--2:gtdb_domain_counter=d__Bacteria--2:gtdb_family_counter=f__Moduliflexaceae--2:gtdb_genus_counter=g__GCA-2748425--1||g__Moduliflexus--1:gtdb_order_counter=o__Moduliflexales--2:gtdb_phylum_counter=p__Moduliflexota--2:gtdb_species_counter=s__GCA-2748425 sp002748425--1||s__Moduliflexus flocculans--1:heptad_counter=MCP-44H--2:lbd_counter=:lca=d__Bacteria:lca_tree=f__Moduliflexaceae:name=N29610:ref_name_counter=])1:0.720591[&&NHX:Sample_counter=:Type_counter=GTDB--3:capture_class_counter=:capture_domain_counter=:capture_family_counter=:capture_genus_counter=:capture_order_counter=:capture_phylum_counter=:capture_species_counter=:evoltype=D:gtdb_class_counter=c__Moduliflexia--3:gtdb_domain_counter=d__Bacteria--3:gtdb_family_counter=f__Moduliflexaceae--3:gtdb_genus_counter=g__GCA-2748425--1||g__Moduliflexus--1||g__Vecturithrix--1:gtdb_order_counter=o__Moduliflexales--3:gtdb_phylum_counter=p__Moduliflexota--3:gtdb_species_counter=s__GCA-2748425 sp002748425--1||s__Moduliflexus flocculans--1||s__Vecturithrix granuli--1:heptad_counter=MCP-40H--1||MCP-44H--2:lbd_counter=:lca=d__Bacteria:lca_tree=f__Moduliflexaceae:name=N29611:ref_name_counter=])0.666:0.0260824[&&NHX:Sample_counter=:Type_counter=GTDB--5:capture_class_counter=:capture_domain_counter=:capture_family_counter=:capture_genus_counter=:capture_order_counter=:capture_phylum_counter=:capture_species_counter=:gtdb_class_counter=c__Moduliflexia--3||c__UBA4820--2:gtdb_domain_counter=d__Bacteria--5:gtdb_family_counter=f__Moduliflexaceae--3||f__UBA4820--2:gtdb_genus_counter=g__GCA-2748425--1||g__Moduliflexus--1||g__UBA4820--2||g__Vecturithrix--1:gtdb_order_counter=o__Moduliflexales--3||o__UBA4820--2:gtdb_phylum_counter=p__Acidobacteriota--2||p__Moduliflexota--3:gtdb_species_counter=s__GCA-2748425 sp002748425--1||s__Moduliflexus flocculans--1||s__UBA4820 sp002402325--1||s__UBA4820 sp012798145--1||s__Vecturithrix granuli--1:heptad_counter=MCP-40H--2||MCP-44H--3:lbd_counter=:lca_tree=d__Bacteria:name=N29612:ref_name_counter=],0416e551-0578-452c-8365-03c00ef8f080_6@MCPsignal.157.229:0.159251[&&NHX:Sample=rhiztom2:Type=capture:capture_class=c__Alphaproteobacteria:capture_domain=d__Bacteria:capture_family=f__Sphingomonadaceae:capture_genus=g__Novosphingobium:capture_order=o__Sphingomonadales:capture_phylum=p__Proteobacteria:capture_species=s__Novosphingobium sp003208375:heptad=MCP-64H])0.852:0.0766343[&&NHX:Sample_counter=rhiztom2--1:Type_counter=GTDB--5||capture--1:capture_class_counter=c__Alphaproteobacteria--1:capture_domain_counter=d__Bacteria--1:capture_family_counter=f__Sphingomonadaceae--1:capture_genus_counter=g__Novosphingobium--1:capture_order_counter=o__Sphingomonadales--1:capture_phylum_counter=p__Proteobacteria--1:capture_species_counter=s__Novosphingobium sp003208375--1:gtdb_class_counter=c__Moduliflexia--3||c__UBA4820--2:gtdb_domain_counter=d__Bacteria--5:gtdb_family_counter=f__Moduliflexaceae--3||f__UBA4820--2:gtdb_genus_counter=g__GCA-2748425--1||g__Moduliflexus--1||g__UBA4820--2||g__Vecturithrix--1:gtdb_order_counter=o__Moduliflexales--3||o__UBA4820--2:gtdb_phylum_counter=p__Acidobacteriota--2||p__Moduliflexota--3:gtdb_species_counter=s__GCA-2748425 sp002748425--1||s__Moduliflexus flocculans--1||s__UBA4820 sp002402325--1||s__UBA4820 sp012798145--1||s__Vecturithrix granuli--1:heptad_counter=MCP-40H--2||MCP-44H--3||MCP-64H--1:lbd_counter=:lca_tree=d__Bacteria:name=N29614:ref_name_counter=])0.897:0.0761656[&&NHX:Sample_counter=rhizpot1--7||rhiztom1--1||rhiztom2--1||rhiztom3--1:Type_counter=GTDB--8||capture--10:besthit_avg=70.9:besthit_max=95.2:besthit_min=46.6:besthit_std=34.36538956566621:besthit_sum=141.8:bitscore_avg=137.5:bitscore_max=143.0:bitscore_min=132.0:bitscore_std=7.7781745930520225:bitscore_sum=275.0:capture_class_counter=c__Alphaproteobacteria--4||c__Desulfobacteria--2||c__Gammaproteobacteria--3||c__Syntrophia--1:capture_domain_counter=d__Bacteria--10:capture_family_counter=f__Beijerinckiaceae--1||f__Desulfococcaceae--2||f__JAAYKM01--1||f__Pseudomonadaceae--2||f__Rhodobacteraceae--1||f__Rhodocyclaceae--1||f__Sphingomonadaceae--1||f__Xanthobacteraceae--1:capture_genus_counter=g__Azonexus--1||g__Bradyrhizobium--1||g__Desulfonema_B--2||g__JAAYKM01--1||g__Methylosinus--1||g__Novosphingobium--1||g__Parasedimentitalea--1||g__Pseudomonas_E--2:capture_order_counter=o__Burkholderiales--1||o__Desulfobacterales--2||o__Pseudomonadales--2||o__Rhizobiales--2||o__Rhodobacterales--1||o__Sphingomonadales--1||o__Syntrophales--1:capture_phylum_counter=p__Desulfobacterota--3||p__Proteobacteria--7:capture_species_counter=s__Azonexus sp002470165--1||s__Bradyrhizobium japonicum_C--1||s__Desulfonema_B ishimotonii--2||s__JAAYKM01 sp012522415--1||s__Methylosinus trichosporium--1||s__Novosphingobium sp003208375--1||s__Parasedimentitalea sp013214575--1||s__Pseudomonas_E sp016651305--1||s__Pseudomonas_E veronii--1:evalue_avg=4.96500228e-39:evalue_max=9.93e-39:evalue_min=4.56e-45:evalue_std=7.021567112775495e-39:evalue_sum=9.93000456e-39:gapopen_avg=0.0:gapopen_max=0.0:gapopen_min=0.0:gapopen_std=0.0:gapopen_sum=0.0:gtdb_class_counter=c__JAFGSX01--1||c__Moduliflexia--3||c__Myxococcia--1||c__UBA4820--2||c__XYA12-FULL-58-9--1:gtdb_domain_counter=d__Bacteria--8:gtdb_family_counter=f__Anaeromyxobacteraceae--1||f__JAFGSX01--1||f__Moduliflexaceae--3||f__UBA4820--2||f__XYA12-FULL-58-9--1:gtdb_genus_counter=g__GCA-2748425--1||g__JACRCV01--1||g__JAFGSX01--1||g__Moduliflexus--1||g__R267--1||g__UBA4820--2||g__Vecturithrix--1:gtdb_order_counter=o__JAFGSX01--1||o__Moduliflexales--3||o__Myxococcales--1||o__UBA4820--2||o__XYA12-FULL-58-9--1:gtdb_phylum_counter=p__Acidobacteriota--2||p__Moduliflexota--3||p__Myxococcota--3:gtdb_species_counter=s__GCA-2748425 sp002748425--1||s__JACRCV01 sp016218825--1||s__JAFGSX01 sp016934455--1||s__Moduliflexus flocculans--1||s__R267 sp001768075--1||s__UBA4820 sp002402325--1||s__UBA4820 sp012798145--1||s__Vecturithrix granuli--1:heptad_counter=MCP-40H--4||MCP-44H--5||MCP-64H--9:lbd_counter=:lca_tree=d__Bacteria:length_avg=128.5:length_max=174.0:length_min=83.0:length_std=64.34671708797582:length_sum=257.0:mismatch_avg=48.5:mismatch_max=93.0:mismatch_min=4.0:mismatch_std=62.932503525602726:mismatch_sum=97.0:name=N29615:qcovhsp_avg=98.55:qcovhsp_max=98.8:qcovhsp_min=98.3:qcovhsp_std=0.3535533905932738:qcovhsp_sum=197.1:qend_avg=130.5:qend_max=177.0:qend_min=84.0:qend_std=65.76093065034893:qend_sum=261.0:qstart_avg=3.0:qstart_max=4.0:qstart_min=2.0:qstart_std=1.4142135623730951:qstart_sum=6.0:ref_name_counter=GB_GCA_016218825.1_protein.faa_JACRCV010000078.1_11@PF00015_full_PFAM.391.584--1||GB_GCA_017990795.1_protein.faa_JAGNNG010000034.1_4@PF00015_full_PFAM.277.426--1:scovhsp_avg=72.95:scovhsp_max=90.2:scovhsp_min=55.7:scovhsp_std=24.39518395093589:scovhsp_sum=145.9:send_avg=140.5:send_max=176.0:send_min=105.0:send_std=50.204581464244875:send_sum=281.0:sstart_avg=13.0:sstart_max=23.0:sstart_min=3.0:sstart_std=14.142135623730951:sstart_sum=26.0],(((((51bf494d-9703-4d03-839a-0e20683374c1_4@MCPsignal.158.267:0.0895115[&&NHX:Sample=rhizpot1:Type=capture:capture_class=c__Gammaproteobacteria:capture_domain=d__Bacteria:capture_family=f__Pseudomonadaceae:capture_genus=g__Pseudomonas_E:capture_order=o__Pseudomonadales:capture_phylum=p__Proteobacteria:capture_species=s__Pseudomonas_E salomonii:heptad=MCP-64H],6859820a-3cdc-4bea-8ddf-97f35fe3567e_6@MCPsignal.25.89:0.0599269[&&NHX:Sample=rhizpot1:Type=capture:capture_class=c__Gammaproteobacteria:capture_domain=d__Bacteria:capture_family=f__Rhodocyclaceae:capture_genus=g__Azonexus:capture_order=o__Burkholderiales:capture_phylum=p__Proteobacteria:capture_species=s__Azonexus sp002470165:heptad=MCP-64H])0.256:0.0528823[&&NHX:Sample_counter=rhizpot1--2:Type_counter=capture--2:capture_class_counter=c__Gammaproteobacteria--2:capture_domain_counter=d__Bacteria--2:capture_family_counter=f__Pseudomonadaceae--1||f__Rhodocyclaceae--1:capture_genus_counter=g__Azonexus--1||g__Pseudomonas_E--1:capture_order_counter=o__Burkholderiales--1||o__Pseudomonadales--1:capture_phylum_counter=p__Proteobacteria--2:capture_species_counter=s__Azonexus sp002470165--1||s__Pseudomonas_E salomonii--1:gtdb_class_counter=:gtdb_domain_counter=:gtdb_family_counter=:gtdb_genus_counter=:gtdb_order_counter=:gtdb_phylum_counter=:gtdb_species_counter=:heptad_counter=MCP-64H--2:lbd_counter=:name=N29618:ref_name_counter=],(09769baa-9a25-4e94-be0c-08cf0ad3c559_4@MCPsignal.223.282:0.0249558[&&NHX:Sample=rhiztom1:Type=capture:capture_class=c__Alphaproteobacteria:capture_domain=d__Bacteria:capture_family=f__Sphingomonadaceae:capture_genus=g__Erythrobacter:capture_order=o__Sphingomonadales:capture_phylum=p__Proteobacteria:capture_species=s__Erythrobacter sp006542605:heptad=MCP-64H],3c5a029e-b112-4ba4-920b-9ba64ff7c14b_5@MCPsignal.432.487:5e-09[&&NHX:Sample=rhizpot1:Type=capture:capture_class=c__Clostridia:capture_domain=d__Bacteria:capture_family=f__Lachnospiraceae:capture_genus=g__COE1:capture_order=o__Lachnospirales:capture_phylum=p__Firmicutes_A:capture_species=s__COE1 sp009774375:heptad=MCP-64H])0.681:0.015101[&&NHX:Sample_counter=rhizpot1--1||rhiztom1--1:Type_counter=capture--2:capture_class_counter=c__Alphaproteobacteria--1||c__Clostridia--1:capture_domain_counter=d__Bacteria--2:capture_family_counter=f__Lachnospiraceae--1||f__Sphingomonadaceae--1:capture_genus_counter=g__COE1--1||g__Erythrobacter--1:capture_order_counter=o__Lachnospirales--1||o__Sphingomonadales--1:capture_phylum_counter=p__Firmicutes_A--1||p__Proteobacteria--1:capture_species_counter=s__COE1 sp009774375--1||s__Erythrobacter sp006542605--1:gtdb_class_counter=:gtdb_domain_counter=:gtdb_family_counter=:gtdb_genus_counter=:gtdb_order_counter=:gtdb_phylum_counter=:gtdb_species_counter=:heptad_counter=MCP-64H--2:lbd_counter=:name=N29621:ref_name_counter=])0.607:0.0884834[&&NHX:Sample_counter=rhizpot1--3||rhiztom1--1:Type_counter=capture--4:capture_class_counter=c__Alphaproteobacteria--1||c__Clostridia--1||c__Gammaproteobacteria--2:capture_domain_counter=d__Bacteria--4:capture_family_counter=f__Lachnospiraceae--1||f__Pseudomonadaceae--1||f__Rhodocyclaceae--1||f__Sphingomonadaceae--1:capture_genus_counter=g__Azonexus--1||g__COE1--1||g__Erythrobacter--1||g__Pseudomonas_E--1:capture_order_counter=o__Burkholderiales--1||o__Lachnospirales--1||o__Pseudomonadales--1||o__Sphingomonadales--1:capture_phylum_counter=p__Firmicutes_A--1||p__Proteobacteria--3:capture_species_counter=s__Azonexus sp002470165--1||s__COE1 sp009774375--1||s__Erythrobacter sp006542605--1||s__Pseudomonas_E salomonii--1:gtdb_class_counter=:gtdb_domain_counter=:gtdb_family_counter=:gtdb_genus_counter=:gtdb_order_counter=:gtdb_phylum_counter=:gtdb_species_counter=:heptad_counter=MCP-64H--4:lbd_counter=:name=N29622:ref_name_counter=],(7ca10f38-b6e1-4e38-a64b-444c9c085c2c_4@MCPsignal.79.136:5e-09[&&NHX:Sample=rhizpot3:Type=capture:capture_class=c__Gammaproteobacteria:capture_domain=d__Bacteria:capture_family=f__Pseudomonadaceae:capture_genus=g__Pseudomonas_E:capture_order=o__Pseudomonadales:capture_phylum=p__Proteobacteria:capture_species=s__Pseudomonas_E putida_C:heptad=MCP-64H],(3f4c3230-3eb7-4f87-b55a-6ffda9ca5a04_2@MCPsignal.89.146:5e-09[&&NHX:Sample=rhizpot1:Type=capture:capture_class=c__Alphaproteobacteria:capture_domain=d__Bacteria:capture_family=f__Elsteraceae:capture_genus=g__RDXE01:capture_order=o__Elsterales:capture_phylum=p__Proteobacteria:capture_species=s__RDXE01 sp004292755:heptad=MCP-64H],9a239f72-59fd-4d32-826c-7b36e100898d_2@MCPsignal.353.413:0.018189[&&NHX:Sample=rhizpot1:Type=capture:capture_class=c__Actinomycetia:capture_domain=d__Bacteria:capture_family=f__Pseudonocardiaceae:capture_genus=g__Actinokineospora:capture_order=o__Mycobacteriales:capture_phylum=p__Actinobacteriota:capture_species=s__Actinokineospora terrae:heptad=MCP-64H])0.227:0.0186066[&&NHX:Sample_counter=rhizpot1--2:Type_counter=capture--2:capture_class_counter=c__Actinomycetia--1||c__Alphaproteobacteria--1:capture_domain_counter=d__Bacteria--2:capture_family_counter=f__Elsteraceae--1||f__Pseudonocardiaceae--1:capture_genus_counter=g__Actinokineospora--1||g__RDXE01--1:capture_order_counter=o__Elsterales--1||o__Mycobacteriales--1:capture_phylum_counter=p__Actinobacteriota--1||p__Proteobacteria--1:capture_species_counter=s__Actinokineospora terrae--1||s__RDXE01 sp004292755--1:gtdb_class_counter=:gtdb_domain_counter=:gtdb_family_counter=:gtdb_genus_counter=:gtdb_order_counter=:gtdb_phylum_counter=:gtdb_species_counter=:heptad_counter=MCP-64H--2:lbd_counter=:name=N29626:ref_name_counter=])0.765:0.036835[&&NHX:Sample_counter=rhizpot1--2||rhizpot3--1:Type_counter=capture--3:capture_class_counter=c__Actinomycetia--1||c__Alphaproteobacteria--1||c__Gammaproteobacteria--1:capture_domain_counter=d__Bacteria--3:capture_family_counter=f__Elsteraceae--1||f__Pseudomonadaceae--1||f__Pseudonocardiaceae--1:capture_genus_counter=g__Actinokineospora--1||g__Pseudomonas_E--1||g__RDXE01--1:capture_order_counter=o__Elsterales--1||o__Mycobacteriales--1||o__Pseudomonadales--1:capture_phylum_counter=p__Actinobacteriota--1||p__Proteobacteria--2:capture_species_counter=s__Actinokineospora terrae--1||s__Pseudomonas_E putida_C--1||s__RDXE01 sp004292755--1:gtdb_class_counter=:gtdb_domain_counter=:gtdb_family_counter=:gtdb_genus_counter=:gtdb_order_counter=:gtdb_phylum_counter=:gtdb_species_counter=:heptad_counter=MCP-64H--3:lbd_counter=:name=N29627:ref_name_counter=])0:1.3e-08[&&NHX:Sample_counter=rhizpot1--5||rhizpot3--1||rhiztom1--1:Type_counter=capture--7:capture_class_counter=c__Actinomycetia--1||c__Alphaproteobacteria--2||c__Clostridia--1||c__Gammaproteobacteria--3:capture_domain_counter=d__Bacteria--7:capture_family_counter=f__Elsteraceae--1||f__Lachnospiraceae--1||f__Pseudomonadaceae--2||f__Pseudonocardiaceae--1||f__Rhodocyclaceae--1||f__Sphingomonadaceae--1:capture_genus_counter=g__Actinokineospora--1||g__Azonexus--1||g__COE1--1||g__Erythrobacter--1||g__Pseudomonas_E--2||g__RDXE01--1:capture_order_counter=o__Burkholderiales--1||o__Elsterales--1||o__Lachnospirales--1||o__Mycobacteriales--1||o__Pseudomonadales--2||o__Sphingomonadales--1:capture_phylum_counter=p__Actinobacteriota--1||p__Firmicutes_A--1||p__Proteobacteria--5:capture_species_counter=s__Actinokineospora terrae--1||s__Azonexus sp002470165--1||s__COE1 sp009774375--1||s__Erythrobacter sp006542605--1||s__Pseudomonas_E putida_C--1||s__Pseudomonas_E salomonii--1||s__RDXE01 sp004292755--1:gtdb_class_counter=:gtdb_domain_counter=:gtdb_family_counter=:gtdb_genus_counter=:gtdb_order_counter=:gtdb_phylum_counter=:gtdb_species_counter=:heptad_counter=MCP-64H--7:lbd_counter=:name=N29628:ref_name_counter=],(09552b08-333a-4e39-8625-7b65e632a018_4@MCPsignal.348.400:6e-09[&&NHX:Sample=rhizpot1:Type=capture:capture_class=c__Desulfobacteria:capture_domain=d__Bacteria:capture_family=f__Desulfococcaceae:capture_genus=g__Desulfonema_B:capture_order=o__Desulfobacterales:capture_phylum=p__Desulfobacterota:capture_species=s__Desulfonema_B ishimotonii:heptad=MCP-64H],83c188c1-126c-4032-b243-01e3645c5a7f_4@MCPsignal.82.140:0.0167051[&&NHX:Sample=rhizpot1:Type=capture:capture_class=c__Gammaproteobacteria:capture_domain=d__Bacteria:capture_family=f__DSM-6294:capture_genus=g__UBA2009:capture_order=o__Pseudomonadales:capture_phylum=p__Proteobacteria:capture_species=s__UBA2009 sp002733205:heptad=MCP-64H])0:1.8e-08[&&NHX:Sample_counter=rhizpot1--2:Type_counter=capture--2:capture_class_counter=c__Desulfobacteria--1||c__Gammaproteobacteria--1:capture_domain_counter=d__Bacteria--2:capture_family_counter=f__DSM-6294--1||f__Desulfococcaceae--1:capture_genus_counter=g__Desulfonema_B--1||g__UBA2009--1:capture_order_counter=o__Desulfobacterales--1||o__Pseudomonadales--1:capture_phylum_counter=p__Desulfobacterota--1||p__Proteobacteria--1:capture_species_counter=s__Desulfonema_B ishimotonii--1||s__UBA2009 sp002733205--1:gtdb_class_counter=:gtdb_domain_counter=:gtdb_family_counter=:gtdb_genus_counter=:gtdb_order_counter=:gtdb_phylum_counter=:gtdb_species_counter=:heptad_counter=MCP-64H--2:lbd_counter=:name=N29631:ref_name_counter=])0:1.3e-08[&&NHX:Sample_counter=rhizpot1--7||rhizpot3--1||rhiztom1--1:Type_counter=capture--9:capture_class_counter=c__Actinomycetia--1||c__Alphaproteobacteria--2||c__Clostridia--1||c__Desulfobacteria--1||c__Gammaproteobacteria--4:capture_domain_counter=d__Bacteria--9:capture_family_counter=f__DSM-6294--1||f__Desulfococcaceae--1||f__Elsteraceae--1||f__Lachnospiraceae--1||f__Pseudomonadaceae--2||f__Pseudonocardiaceae--1||f__Rhodocyclaceae--1||f__Sphingomonadaceae--1:capture_genus_counter=g__Actinokineospora--1||g__Azonexus--1||g__COE1--1||g__Desulfonema_B--1||g__Erythrobacter--1||g__Pseudomonas_E--2||g__RDXE01--1||g__UBA2009--1:capture_order_counter=o__Burkholderiales--1||o__Desulfobacterales--1||o__Elsterales--1||o__Lachnospirales--1||o__Mycobacteriales--1||o__Pseudomonadales--3||o__Sphingomonadales--1:capture_phylum_counter=p__Actinobacteriota--1||p__Desulfobacterota--1||p__Firmicutes_A--1||p__Proteobacteria--6:capture_species_counter=s__Actinokineospora terrae--1||s__Azonexus sp002470165--1||s__COE1 sp009774375--1||s__Desulfonema_B ishimotonii--1||s__Erythrobacter sp006542605--1||s__Pseudomonas_E putida_C--1||s__Pseudomonas_E salomonii--1||s__RDXE01 sp004292755--1||s__UBA2009 sp002733205--1:gtdb_class_counter=:gtdb_domain_counter=:gtdb_family_counter=:gtdb_genus_counter=:gtdb_order_counter=:gtdb_phylum_counter=:gtdb_species_counter=:heptad_counter=MCP-64H--9:lbd_counter=:name=N29632:ref_name_counter=],aea7857d-b3bc-419a-ae9d-fdf53ac01719_4@MCPsignal.36.92:5e-09[&&NHX:Sample=rhiztom2:Type=capture:capture_class=c__Desulfobacteria:capture_domain=d__Bacteria:capture_family=f__Desulfococcaceae:capture_genus=g__Desulfonema_B:capture_order=o__Desulfobacterales:capture_phylum=p__Desulfobacterota:capture_species=s__Desulfonema_B ishimotonii:heptad=MCP-64H])0.492:0.0481687[&&NHX:Sample_counter=rhizpot1--7||rhizpot3--1||rhiztom1--1||rhiztom2--1:Type_counter=capture--10:capture_class_counter=c__Actinomycetia--1||c__Alphaproteobacteria--2||c__Clostridia--1||c__Desulfobacteria--2||c__Gammaproteobacteria--4:capture_domain_counter=d__Bacteria--10:capture_family_counter=f__DSM-6294--1||f__Desulfococcaceae--2||f__Elsteraceae--1||f__Lachnospiraceae--1||f__Pseudomonadaceae--2||f__Pseudonocardiaceae--1||f__Rhodocyclaceae--1||f__Sphingomonadaceae--1:capture_genus_counter=g__Actinokineospora--1||g__Azonexus--1||g__COE1--1||g__Desulfonema_B--2||g__Erythrobacter--1||g__Pseudomonas_E--2||g__RDXE01--1||g__UBA2009--1:capture_order_counter=o__Burkholderiales--1||o__Desulfobacterales--2||o__Elsterales--1||o__Lachnospirales--1||o__Mycobacteriales--1||o__Pseudomonadales--3||o__Sphingomonadales--1:capture_phylum_counter=p__Actinobacteriota--1||p__Desulfobacterota--2||p__Firmicutes_A--1||p__Proteobacteria--6:capture_species_counter=s__Actinokineospora terrae--1||s__Azonexus sp002470165--1||s__COE1 sp009774375--1||s__Desulfonema_B ishimotonii--2||s__Erythrobacter sp006542605--1||s__Pseudomonas_E putida_C--1||s__Pseudomonas_E salomonii--1||s__RDXE01 sp004292755--1||s__UBA2009 sp002733205--1:gtdb_class_counter=:gtdb_domain_counter=:gtdb_family_counter=:gtdb_genus_counter=:gtdb_order_counter=:gtdb_phylum_counter=:gtdb_species_counter=:heptad_counter=MCP-64H--10:lbd_counter=:name=N29634:ref_name_counter=])0.89:0.054481[&&NHX:Sample_counter=rhizpot1--14||rhizpot3--1||rhiztom1--2||rhiztom2--2||rhiztom3--1:Type_counter=GTDB--8||capture--20:besthit_avg=70.9:besthit_max=95.2:besthit_min=46.6:besthit_std=34.36538956566621:besthit_sum=141.8:bitscore_avg=137.5:bitscore_max=143.0:bitscore_min=132.0:bitscore_std=7.7781745930520225:bitscore_sum=275.0:capture_class_counter=c__Actinomycetia--1||c__Alphaproteobacteria--6||c__Clostridia--1||c__Desulfobacteria--4||c__Gammaproteobacteria--7||c__Syntrophia--1:capture_domain_counter=d__Bacteria--20:capture_family_counter=f__Beijerinckiaceae--1||f__DSM-6294--1||f__Desulfococcaceae--4||f__Elsteraceae--1||f__JAAYKM01--1||f__Lachnospiraceae--1||f__Pseudomonadaceae--4||f__Pseudonocardiaceae--1||f__Rhodobacteraceae--1||f__Rhodocyclaceae--2||f__Sphingomonadaceae--2||f__Xanthobacteraceae--1:capture_genus_counter=g__Actinokineospora--1||g__Azonexus--2||g__Bradyrhizobium--1||g__COE1--1||g__Desulfonema_B--4||g__Erythrobacter--1||g__JAAYKM01--1||g__Methylosinus--1||g__Novosphingobium--1||g__Parasedimentitalea--1||g__Pseudomonas_E--4||g__RDXE01--1||g__UBA2009--1:capture_order_counter=o__Burkholderiales--2||o__Desulfobacterales--4||o__Elsterales--1||o__Lachnospirales--1||o__Mycobacteriales--1||o__Pseudomonadales--5||o__Rhizobiales--2||o__Rhodobacterales--1||o__Sphingomonadales--2||o__Syntrophales--1:capture_phylum_counter=p__Actinobacteriota--1||p__Desulfobacterota--5||p__Firmicutes_A--1||p__Proteobacteria--13:capture_species_counter=s__Actinokineospora terrae--1||s__Azonexus sp002470165--2||s__Bradyrhizobium japonicum_C--1||s__COE1 sp009774375--1||s__Desulfonema_B ishimotonii--4||s__Erythrobacter sp006542605--1||s__JAAYKM01 sp012522415--1||s__Methylosinus trichosporium--1||s__Novosphingobium sp003208375--1||s__Parasedimentitalea sp013214575--1||s__Pseudomonas_E putida_C--1||s__Pseudomonas_E salomonii--1||s__Pseudomonas_E sp016651305--1||s__Pseudomonas_E veronii--1||s__RDXE01 sp004292755--1||s__UBA2009 sp002733205--1:evalue_avg=4.96500228e-39:evalue_max=9.93e-39:evalue_min=4.56e-45:evalue_std=7.021567112775495e-39:evalue_sum=9.93000456e-39:gapopen_avg=0.0:gapopen_max=0.0:gapopen_min=0.0:gapopen_std=0.0:gapopen_sum=0.0:gtdb_class_counter=c__JAFGSX01--1||c__Moduliflexia--3||c__Myxococcia--1||c__UBA4820--2||c__XYA12-FULL-58-9--1:gtdb_domain_counter=d__Bacteria--8:gtdb_family_counter=f__Anaeromyxobacteraceae--1||f__JAFGSX01--1||f__Moduliflexaceae--3||f__UBA4820--2||f__XYA12-FULL-58-9--1:gtdb_genus_counter=g__GCA-2748425--1||g__JACRCV01--1||g__JAFGSX01--1||g__Moduliflexus--1||g__R267--1||g__UBA4820--2||g__Vecturithrix--1:gtdb_order_counter=o__JAFGSX01--1||o__Moduliflexales--3||o__Myxococcales--1||o__UBA4820--2||o__XYA12-FULL-58-9--1:gtdb_phylum_counter=p__Acidobacteriota--2||p__Moduliflexota--3||p__Myxococcota--3:gtdb_species_counter=s__GCA-2748425 sp002748425--1||s__JACRCV01 sp016218825--1||s__JAFGSX01 sp016934455--1||s__Moduliflexus flocculans--1||s__R267 sp001768075--1||s__UBA4820 sp002402325--1||s__UBA4820 sp012798145--1||s__Vecturithrix granuli--1:heptad_counter=MCP-40H--4||MCP-44H--5||MCP-64H--19:lbd_counter=:lca_tree=d__Bacteria:length_avg=128.5:length_max=174.0:length_min=83.0:length_std=64.34671708797582:length_sum=257.0:mismatch_avg=48.5:mismatch_max=93.0:mismatch_min=4.0:mismatch_std=62.932503525602726:mismatch_sum=97.0:name=N29635:qcovhsp_avg=98.55:qcovhsp_max=98.8:qcovhsp_min=98.3:qcovhsp_std=0.3535533905932738:qcovhsp_sum=197.1:qend_avg=130.5:qend_max=177.0:qend_min=84.0:qend_std=65.76093065034893:qend_sum=261.0:qstart_avg=3.0:qstart_max=4.0:qstart_min=2.0:qstart_std=1.4142135623730951:qstart_sum=6.0:ref_name_counter=GB_GCA_016218825.1_protein.faa_JACRCV010000078.1_11@PF00015_full_PFAM.391.584--1||GB_GCA_017990795.1_protein.faa_JAGNNG010000034.1_4@PF00015_full_PFAM.277.426--1:scovhsp_avg=72.95:scovhsp_max=90.2:scovhsp_min=55.7:scovhsp_std=24.39518395093589:scovhsp_sum=145.9:send_avg=140.5:send_max=176.0:send_min=105.0:send_std=50.204581464244875:send_sum=281.0:sstart_avg=13.0:sstart_max=23.0:sstart_min=3.0:sstart_std=14.142135623730951:sstart_sum=26.0],(175f2de8-b901-4a39-b2f3-417364bc6407_2@MCPsignal.37.91:0.0460809[&&NHX:Sample=rhiztom2:Type=capture:capture_class=c__Desulfovibrionia:capture_domain=d__Bacteria:capture_family=f__Desulfovibrionaceae:capture_genus=g__Fundidesulfovibrio:capture_order=o__Desulfovibrionales:capture_phylum=p__Desulfobacterota_I:capture_species=s__Fundidesulfovibrio sp009773665:heptad=MCP-64H],(((((((27e60cdf-7321-4cdc-9ec2-83f9d4148ef8_1@MCPsignal.22.120:1.3e-08[&&NHX:Sample=rhizpot1:Type=capture:capture_class=c__Clostridia:capture_domain=d__Bacteria:capture_family=f__Oscillospiraceae:capture_genus=g__Lawsonibacter:capture_order=o__Oscillospirales:capture_phylum=p__Firmicutes_A:capture_species=s__Lawsonibacter sp910577805:heptad=MCP-64H],(5f09c9b4-c491-49b4-96ee-447316ab015e_3@MCPsignal.147.208:6e-09[&&NHX:Sample=rhizpot1:Type=capture:capture_class=c__Gammaproteobacteria:capture_domain=d__Bacteria:capture_family=f__Pseudomonadaceae:capture_genus=g__Pseudomonas_E:capture_order=o__Pseudomonadales:capture_phylum=p__Proteobacteria:capture_species=s__Pseudomonas_E veronii:heptad=MCP-64H],787f61ce-0c8f-4600-b8a1-999507234218_1@MCPsignal.31.86:5e-09[&&NHX:Sample=rhizpot1:Type=capture:capture_class=c__Alphaproteobacteria:capture_domain=d__Bacteria:capture_family=f__Elsteraceae:capture_genus=g__RDXE01:capture_order=o__Elsterales:capture_phylum=p__Proteobacteria:capture_species=s__RDXE01 sp004292755:heptad=MCP-64H])0.55:0.0436726[&&NHX:Sample_counter=rhizpot1--2:Type_counter=capture--2:capture_class_counter=c__Alphaproteobacteria--1||c__Gammaproteobacteria--1:capture_domain_counter=d__Bacteria--2:capture_family_counter=f__Elsteraceae--1||f__Pseudomonadaceae--1:capture_genus_counter=g__Pseudomonas_E--1||g__RDXE01--1:capture_order_counter=o__Elsterales--1||o__Pseudomonadales--1:capture_phylum_counter=p__Proteobacteria--2:capture_species_counter=s__Pseudomonas_E veronii--1||s__RDXE01 sp004292755--1:gtdb_class_counter=:gtdb_domain_counter=:gtdb_family_counter=:gtdb_genus_counter=:gtdb_order_counter=:gtdb_phylum_counter=:gtdb_species_counter=:heptad_counter=MCP-64H--2:lbd_counter=:name=N29640:ref_name_counter=])0.708:0.0596959[&&NHX:Sample_counter=rhizpot1--3:Type_counter=capture--3:capture_class_counter=c__Alphaproteobacteria--1||c__Clostridia--1||c__Gammaproteobacteria--1:capture_domain_counter=d__Bacteria--3:capture_family_counter=f__Elsteraceae--1||f__Oscillospiraceae--1||f__Pseudomonadaceae--1:capture_genus_counter=g__Lawsonibacter--1||g__Pseudomonas_E--1||g__RDXE01--1:capture_order_counter=o__Elsterales--1||o__Oscillospirales--1||o__Pseudomonadales--1:capture_phylum_counter=p__Firmicutes_A--1||p__Proteobacteria--2:capture_species_counter=s__Lawsonibacter sp910577805--1||s__Pseudomonas_E veronii--1||s__RDXE01 sp004292755--1:gtdb_class_counter=:gtdb_domain_counter=:gtdb_family_counter=:gtdb_genus_counter=:gtdb_order_counter=:gtdb_phylum_counter=:gtdb_species_counter=:heptad_counter=MCP-64H--3:lbd_counter=:name=N29641:ref_name_counter=],f4eee79b-f6c7-4ee2-bc46-3c0a097899cc_2@MCPsignal.79.110:0.0755387[&&NHX:Sample=rhiztom1:Type=capture:capture_class=c__Gammaproteobacteria:capture_domain=d__Bacteria:capture_family=f__Pseudomonadaceae:capture_genus=g__Pseudomonas_E:capture_order=o__Pseudomonadales:capture_phylum=p__Proteobacteria:capture_species=s__Pseudomonas_E sp001952855:heptad=MCP-64H])0:2.5e-08[&&NHX:Sample_counter=rhizpot1--3||rhiztom1--1:Type_counter=capture--4:capture_class_counter=c__Alphaproteobacteria--1||c__Clostridia--1||c__Gammaproteobacteria--2:capture_domain_counter=d__Bacteria--4:capture_family_counter=f__Elsteraceae--1||f__Oscillospiraceae--1||f__Pseudomonadaceae--2:capture_genus_counter=g__Lawsonibacter--1||g__Pseudomonas_E--2||g__RDXE01--1:capture_order_counter=o__Elsterales--1||o__Oscillospirales--1||o__Pseudomonadales--2:capture_phylum_counter=p__Firmicutes_A--1||p__Proteobacteria--3:capture_species_counter=s__Lawsonibacter sp910577805--1||s__Pseudomonas_E sp001952855--1||s__Pseudomonas_E veronii--1||s__RDXE01 sp004292755--1:gtdb_class_counter=:gtdb_domain_counter=:gtdb_family_counter=:gtdb_genus_counter=:gtdb_order_counter=:gtdb_phylum_counter=:gtdb_species_counter=:heptad_counter=MCP-64H--4:lbd_counter=:name=N29643:ref_name_counter=],(((((((((60735689-a7cb-4796-a829-d36a010985b8_4@MCPsignal.85.139:0[&&NHX:Sample=rhizpot1:Type=capture:capture_class=c__Gammaproteobacteria:capture_domain=d__Bacteria:capture_family=f__DSM-6294:capture_genus=g__UBA2009:capture_order=o__Pseudomonadales:capture_phylum=p__Proteobacteria:capture_species=s__UBA2009 sp002733205:heptad=MCP-64H],7c8b4915-a4b6-43bf-a013-00eec8e9719a_4@MCPsignal.95.149:0[&&NHX:Sample=rhizpot1:Type=capture:capture_class=c__Myxococcia:capture_domain=d__Bacteria:capture_family=f__Myxococcaceae:capture_genus=g__Melittangium:capture_order=o__Myxococcales:capture_phylum=p__Myxococcota:capture_species=s__Melittangium primigenium:heptad=MCP-64H])0:0[&&NHX:Sample_counter=rhizpot1--2:Type_counter=capture--2:capture_class_counter=c__Gammaproteobacteria--1||c__Myxococcia--1:capture_domain_counter=d__Bacteria--2:capture_family_counter=f__DSM-6294--1||f__Myxococcaceae--1:capture_genus_counter=g__Melittangium--1||g__UBA2009--1:capture_order_counter=o__Myxococcales--1||o__Pseudomonadales--1:capture_phylum_counter=p__Myxococcota--1||p__Proteobacteria--1:capture_species_counter=s__Melittangium primigenium--1||s__UBA2009 sp002733205--1:gtdb_class_counter=:gtdb_domain_counter=:gtdb_family_counter=:gtdb_genus_counter=:gtdb_order_counter=:gtdb_phylum_counter=:gtdb_species_counter=:heptad_counter=MCP-64H--2:lbd_counter=:name=N29646:ref_name_counter=],ab9e1fca-acea-4289-9b9d-f9af73795e1f_4@MCPsignal.31.85:0[&&NHX:Sample=rhizpot1:Type=capture:capture_class=c__Gammaproteobacteria:capture_domain=d__Bacteria:capture_family=f__Pseudomonadaceae:capture_genus=g__Pseudomonas_E:capture_order=o__Pseudomonadales:capture_phylum=p__Proteobacteria:capture_species=s__Pseudomonas_E sp003852405:heptad=MCP-64H])0:0[&&NHX:Sample_counter=rhizpot1--3:Type_counter=capture--3:capture_class_counter=c__Gammaproteobacteria--2||c__Myxococcia--1:capture_domain_counter=d__Bacteria--3:capture_family_counter=f__DSM-6294--1||f__Myxococcaceae--1||f__Pseudomonadaceae--1:capture_genus_counter=g__Melittangium--1||g__Pseudomonas_E--1||g__UBA2009--1:capture_order_counter=o__Myxococcales--1||o__Pseudomonadales--2:capture_phylum_counter=p__Myxococcota--1||p__Proteobacteria--2:capture_species_counter=s__Melittangium primigenium--1||s__Pseudomonas_E sp003852405--1||s__UBA2009 sp002733205--1:gtdb_class_counter=:gtdb_domain_counter=:gtdb_family_counter=:gtdb_genus_counter=:gtdb_order_counter=:gtdb_phylum_counter=:gtdb_species_counter=:heptad_counter=MCP-64H--3:lbd_counter=:name=N29648:ref_name_counter=],2915693e-5436-58bd-a9b0-a42b3a177925_4@MCPsignal.214.268:0[&&NHX:Sample=rhizpot2:Type=capture:capture_class=c__Gammaproteobacteria:capture_domain=d__Bacteria:capture_family=f__DSM-6294:capture_genus=g__UBA2009:capture_order=o__Pseudomonadales:capture_phylum=p__Proteobacteria:capture_species=s__UBA2009 sp002733205:heptad=MCP-64H])0:0[&&NHX:Sample_counter=rhizpot1--3||rhizpot2--1:Type_counter=capture--4:capture_class_counter=c__Gammaproteobacteria--3||c__Myxococcia--1:capture_domain_counter=d__Bacteria--4:capture_family_counter=f__DSM-6294--2||f__Myxococcaceae--1||f__Pseudomonadaceae--1:capture_genus_counter=g__Melittangium--1||g__Pseudomonas_E--1||g__UBA2009--2:capture_order_counter=o__Myxococcales--1||o__Pseudomonadales--3:capture_phylum_counter=p__Myxococcota--1||p__Proteobacteria--3:capture_species_counter=s__Melittangium primigenium--1||s__Pseudomonas_E sp003852405--1||s__UBA2009 sp002733205--2:gtdb_class_counter=:gtdb_domain_counter=:gtdb_family_counter=:gtdb_genus_counter=:gtdb_order_counter=:gtdb_phylum_counter=:gtdb_species_counter=:heptad_counter=MCP-64H--4:lbd_counter=:name=N29650:ref_name_counter=],8c109773-7b67-44f1-af36-5818d9df720f_2@MCPsignal.88.142:0[&&NHX:Sample=rhizpot3:Type=capture:capture_class=c__Gammaproteobacteria:capture_domain=d__Bacteria:capture_family=f__DSM-6294:capture_genus=g__UBA2009:capture_order=o__Pseudomonadales:capture_phylum=p__Proteobacteria:capture_species=s__UBA2009 sp002733205:heptad=MCP-64H])0:0[&&NHX:Sample_counter=rhizpot1--3||rhizpot2--1||rhizpot3--1:Type_counter=capture--5:capture_class_counter=c__Gammaproteobacteria--4||c__Myxococcia--1:capture_domain_counter=d__Bacteria--5:capture_family_counter=f__DSM-6294--3||f__Myxococcaceae--1||f__Pseudomonadaceae--1:capture_genus_counter=g__Melittangium--1||g__Pseudomonas_E--1||g__UBA2009--3:capture_order_counter=o__Myxococcales--1||o__Pseudomonadales--4:capture_phylum_counter=p__Myxococcota--1||p__Proteobacteria--4:capture_species_counter=s__Melittangium primigenium--1||s__Pseudomonas_E sp003852405--1||s__UBA2009 sp002733205--3:gtdb_class_counter=:gtdb_domain_counter=:gtdb_family_counter=:gtdb_genus_counter=:gtdb_order_counter=:gtdb_phylum_counter=:gtdb_species_counter=:heptad_counter=MCP-64H--5:lbd_counter=:name=N29652:ref_name_counter=],33396c75-5b1e-4a50-a892-9e046c9672d6_2@MCPsignal.25.79:0[&&NHX:Sample=rhizpot3:Type=capture:capture_class=c__Gammaproteobacteria:capture_domain=d__Bacteria:capture_family=f__Rhodocyclaceae:capture_genus=g__UBA1934:capture_order=o__Burkholderiales:capture_phylum=p__Proteobacteria:capture_species=s__UBA1934 sp002337055:heptad=MCP-64H])0:0[&&NHX:Sample_counter=rhizpot1--3||rhizpot2--1||rhizpot3--2:Type_counter=capture--6:capture_class_counter=c__Gammaproteobacteria--5||c__Myxococcia--1:capture_domain_counter=d__Bacteria--6:capture_family_counter=f__DSM-6294--3||f__Myxococcaceae--1||f__Pseudomonadaceae--1||f__Rhodocyclaceae--1:capture_genus_counter=g__Melittangium--1||g__Pseudomonas_E--1||g__UBA1934--1||g__UBA2009--3:capture_order_counter=o__Burkholderiales--1||o__Myxococcales--1||o__Pseudomonadales--4:capture_phylum_counter=p__Myxococcota--1||p__Proteobacteria--5:capture_species_counter=s__Melittangium primigenium--1||s__Pseudomonas_E sp003852405--1||s__UBA1934 sp002337055--1||s__UBA2009 sp002733205--3:gtdb_class_counter=:gtdb_domain_counter=:gtdb_family_counter=:gtdb_genus_counter=:gtdb_order_counter=:gtdb_phylum_counter=:gtdb_species_counter=:heptad_counter=MCP-64H--6:lbd_counter=:name=N29654:ref_name_counter=],132f0bbd-81b2-4534-83b5-c28cb953a72b_2@MCPsignal.152.206:0[&&NHX:Sample=rhiztom1:Type=capture:capture_class=c__Gammaproteobacteria:capture_domain=d__Bacteria:capture_family=f__Thiomicrospiraceae:capture_genus=g__Thiomicrospira:capture_order=o__Thiomicrospirales:capture_phylum=p__Proteobacteria:capture_species=s__Thiomicrospira microaerophila:heptad=MCP-64H])0:0[&&NHX:Sample_counter=rhizpot1--3||rhizpot2--1||rhizpot3--2||rhiztom1--1:Type_counter=capture--7:capture_class_counter=c__Gammaproteobacteria--6||c__Myxococcia--1:capture_domain_counter=d__Bacteria--7:capture_family_counter=f__DSM-6294--3||f__Myxococcaceae--1||f__Pseudomonadaceae--1||f__Rhodocyclaceae--1||f__Thiomicrospiraceae--1:capture_genus_counter=g__Melittangium--1||g__Pseudomonas_E--1||g__Thiomicrospira--1||g__UBA1934--1||g__UBA2009--3:capture_order_counter=o__Burkholderiales--1||o__Myxococcales--1||o__Pseudomonadales--4||o__Thiomicrospirales--1:capture_phylum_counter=p__Myxococcota--1||p__Proteobacteria--6:capture_species_counter=s__Melittangium primigenium--1||s__Pseudomonas_E sp003852405--1||s__Thiomicrospira microaerophila--1||s__UBA1934 sp002337055--1||s__UBA2009 sp002733205--3:gtdb_class_counter=:gtdb_domain_counter=:gtdb_family_counter=:gtdb_genus_counter=:gtdb_order_counter=:gtdb_phylum_counter=:gtdb_species_counter=:heptad_counter=MCP-64H--7:lbd_counter=:name=N29656:ref_name_counter=],875df415-c064-461b-885d-d77cb64e639d_3@MCPsignal.86.140:0[&&NHX:Sample=rhiztom2:Type=capture:capture_class=c__Desulfovibrionia:capture_domain=d__Bacteria:capture_family=f__Desulfovibrionaceae:capture_genus=g__Fundidesulfovibrio:capture_order=o__Desulfovibrionales:capture_phylum=p__Desulfobacterota_I:capture_species=s__Fundidesulfovibrio sp009773665:heptad=MCP-64H])0:0[&&NHX:Sample_counter=rhizpot1--3||rhizpot2--1||rhizpot3--2||rhiztom1--1||rhiztom2--1:Type_counter=capture--8:capture_class_counter=c__Desulfovibrionia--1||c__Gammaproteobacteria--6||c__Myxococcia--1:capture_domain_counter=d__Bacteria--8:capture_family_counter=f__DSM-6294--3||f__Desulfovibrionaceae--1||f__Myxococcaceae--1||f__Pseudomonadaceae--1||f__Rhodocyclaceae--1||f__Thiomicrospiraceae--1:capture_genus_counter=g__Fundidesulfovibrio--1||g__Melittangium--1||g__Pseudomonas_E--1||g__Thiomicrospira--1||g__UBA1934--1||g__UBA2009--3:capture_order_counter=o__Burkholderiales--1||o__Desulfovibrionales--1||o__Myxococcales--1||o__Pseudomonadales--4||o__Thiomicrospirales--1:capture_phylum_counter=p__Desulfobacterota_I--1||p__Myxococcota--1||p__Proteobacteria--6:capture_species_counter=s__Fundidesulfovibrio sp009773665--1||s__Melittangium primigenium--1||s__Pseudomonas_E sp003852405--1||s__Thiomicrospira microaerophila--1||s__UBA1934 sp002337055--1||s__UBA2009 sp002733205--3:gtdb_class_counter=:gtdb_domain_counter=:gtdb_family_counter=:gtdb_genus_counter=:gtdb_order_counter=:gtdb_phylum_counter=:gtdb_species_counter=:heptad_counter=MCP-64H--8:lbd_counter=:name=N29658:ref_name_counter=],7a924d15-e3db-557f-af35-93f6c1c391a5_2@MCPsignal.307.361:0[&&NHX:Sample=rhiztom3:Type=capture:capture_class=c__Gammaproteobacteria:capture_domain=d__Bacteria:capture_family=f__Thiomicrospiraceae:capture_genus=g__Thiomicrospira:capture_order=o__Thiomicrospirales:capture_phylum=p__Proteobacteria:capture_species=s__Thiomicrospira microaerophila:heptad=MCP-64H]):5e-09[&&NHX:Sample_counter=rhizpot1--3||rhizpot2--1||rhizpot3--2||rhiztom1--1||rhiztom2--1||rhiztom3--1:Type_counter=capture--9:capture_class_counter=c__Desulfovibrionia--1||c__Gammaproteobacteria--7||c__Myxococcia--1:capture_domain_counter=d__Bacteria--9:capture_family_counter=f__DSM-6294--3||f__Desulfovibrionaceae--1||f__Myxococcaceae--1||f__Pseudomonadaceae--1||f__Rhodocyclaceae--1||f__Thiomicrospiraceae--2:capture_genus_counter=g__Fundidesulfovibrio--1||g__Melittangium--1||g__Pseudomonas_E--1||g__Thiomicrospira--2||g__UBA1934--1||g__UBA2009--3:capture_order_counter=o__Burkholderiales--1||o__Desulfovibrionales--1||o__Myxococcales--1||o__Pseudomonadales--4||o__Thiomicrospirales--2:capture_phylum_counter=p__Desulfobacterota_I--1||p__Myxococcota--1||p__Proteobacteria--7:capture_species_counter=s__Fundidesulfovibrio sp009773665--1||s__Melittangium primigenium--1||s__Pseudomonas_E sp003852405--1||s__Thiomicrospira microaerophila--2||s__UBA1934 sp002337055--1||s__UBA2009 sp002733205--3:gtdb_class_counter=:gtdb_domain_counter=:gtdb_family_counter=:gtdb_genus_counter=:gtdb_order_counter=:gtdb_phylum_counter=:gtdb_species_counter=:heptad_counter=MCP-64H--9:lbd_counter=:name=N29660:ref_name_counter=],((((((((((((((((((((((((((((((((((((7b971587-4522-40a7-84b7-affeb91873fc_4@MCPsignal.154.209:0[&&NHX:Sample=rhizpot1:Type=capture:capture_class=c__Gammaproteobacteria:capture_domain=d__Bacteria:capture_family=f__Pseudomonadaceae:capture_genus=g__Pseudomonas_E:capture_order=o__Pseudomonadales:capture_phylum=p__Proteobacteria:capture_species=s__Pseudomonas_E veronii:heptad=MCP-64H],e75747b5-17f4-4f53-bc37-b9e82a03a0ea_1@MCPsignal.42.97:0[&&NHX:Sample=rhizpot1:Type=capture:capture_class=c__Gammaproteobacteria:capture_domain=d__Bacteria:capture_family=f__Rhodocyclaceae:capture_genus=g__Azonexus:capture_order=o__Burkholderiales:capture_phylum=p__Proteobacteria:capture_species=s__Azonexus sp002470165:heptad=MCP-64H])0:0[&&NHX:Sample_counter=rhizpot1--2:Type_counter=capture--2:capture_class_counter=c__Gammaproteobacteria--2:capture_domain_counter=d__Bacteria--2:capture_family_counter=f__Pseudomonadaceae--1||f__Rhodocyclaceae--1:capture_genus_counter=g__Azonexus--1||g__Pseudomonas_E--1:capture_order_counter=o__Burkholderiales--1||o__Pseudomonadales--1:capture_phylum_counter=p__Proteobacteria--2:capture_species_counter=s__Azonexus sp002470165--1||s__Pseudomonas_E veronii--1:gtdb_class_counter=:gtdb_domain_counter=:gtdb_family_counter=:gtdb_genus_counter=:gtdb_order_counter=:gtdb_phylum_counter=:gtdb_species_counter=:heptad_counter=MCP-64H--2:lbd_counter=:name=N29663:ref_name_counter=],e5fdc69b-e5e5-4812-b788-c14f4a604a51_2@MCPsignal.28.83:0[&&NHX:Sample=rhizpot1:Type=capture:capture_class=c__Gammaproteobacteria:capture_domain=d__Bacteria:capture_family=f__Pseudomonadaceae:capture_genus=g__Pseudomonas_E:capture_order=o__Pseudomonadales:capture_phylum=p__Proteobacteria:capture_species=s__Pseudomonas_E veronii:heptad=MCP-64H])0:0[&&NHX:Sample_counter=rhizpot1--3:Type_counter=capture--3:capture_class_counter=c__Gammaproteobacteria--3:capture_domain_counter=d__Bacteria--3:capture_family_counter=f__Pseudomonadaceae--2||f__Rhodocyclaceae--1:capture_genus_counter=g__Azonexus--1||g__Pseudomonas_E--2:capture_order_counter=o__Burkholderiales--1||o__Pseudomonadales--2:capture_phylum_counter=p__Proteobacteria--3:capture_species_counter=s__Azonexus sp002470165--1||s__Pseudomonas_E veronii--2:gtdb_class_counter=:gtdb_domain_counter=:gtdb_family_counter=:gtdb_genus_counter=:gtdb_order_counter=:gtdb_phylum_counter=:gtdb_species_counter=:heptad_counter=MCP-64H--3:lbd_counter=:name=N29665:ref_name_counter=],5a6adac4-cc1b-4960-99f0-420fef878eda_4@MCPsignal.144.199:0[&&NHX:Sample=rhizpot1:Type=capture:capture_class=c__Gammaproteobacteria:capture_domain=d__Bacteria:capture_family=f__Pseudomonadaceae:capture_genus=g__Pseudomonas_E:capture_order=o__Pseudomonadales:capture_phylum=p__Proteobacteria:capture_species=s__Pseudomonas_E putida_C:heptad=MCP-64H])0:0[&&NHX:Sample_counter=rhizpot1--4:Type_counter=capture--4:capture_class_counter=c__Gammaproteobacteria--4:capture_domain_counter=d__Bacteria--4:capture_family_counter=f__Pseudomonadaceae--3||f__Rhodocyclaceae--1:capture_genus_counter=g__Azonexus--1||g__Pseudomonas_E--3:capture_order_counter=o__Burkholderiales--1||o__Pseudomonadales--3:capture_phylum_counter=p__Proteobacteria--4:capture_species_counter=s__Azonexus sp002470165--1||s__Pseudomonas_E putida_C--1||s__Pseudomonas_E veronii--2:gtdb_class_counter=:gtdb_domain_counter=:gtdb_family_counter=:gtdb_genus_counter=:gtdb_order_counter=:gtdb_phylum_counter=:gtdb_species_counter=:heptad_counter=MCP-64H--4:lbd_counter=:name=N29667:ref_name_counter=],e0400eb6-3698-45b0-a433-086e29ef3399_4@MCPsignal.149.204:0[&&NHX:Sample=rhizpot1:Type=capture:capture_class=c__Desulfobacteria:capture_domain=d__Bacteria:capture_family=f__Desulfococcaceae:capture_genus=g__Desulfonema_B:capture_order=o__Desulfobacterales:capture_phylum=p__Desulfobacterota:capture_species=s__Desulfonema_B ishimotonii:heptad=MCP-64H])0:0[&&NHX:Sample_counter=rhizpot1--5:Type_counter=capture--5:capture_class_counter=c__Desulfobacteria--1||c__Gammaproteobacteria--4:capture_domain_counter=d__Bacteria--5:capture_family_counter=f__Desulfococcaceae--1||f__Pseudomonadaceae--3||f__Rhodocyclaceae--1:capture_genus_counter=g__Azonexus--1||g__Desulfonema_B--1||g__Pseudomonas_E--3:capture_order_counter=o__Burkholderiales--1||o__Desulfobacterales--1||o__Pseudomonadales--3:capture_phylum_counter=p__Desulfobacterota--1||p__Proteobacteria--4:capture_species_counter=s__Azonexus sp002470165--1||s__Desulfonema_B ishimotonii--1||s__Pseudomonas_E putida_C--1||s__Pseudomonas_E veronii--2:gtdb_class_counter=:gtdb_domain_counter=:gtdb_family_counter=:gtdb_genus_counter=:gtdb_order_counter=:gtdb_phylum_counter=:gtdb_species_counter=:heptad_counter=MCP-64H--5:lbd_counter=:name=N29669:ref_name_counter=],ae469255-f327-4b5f-80ac-b8796d51d97d_4@MCPsignal.117.172:0[&&NHX:Sample=rhizpot1:Type=capture:capture_class=c__Gammaproteobacteria:capture_domain=d__Bacteria:capture_family=f__Pseudomonadaceae:capture_genus=g__Pseudomonas_E:capture_order=o__Pseudomonadales:capture_phylum=p__Proteobacteria:capture_species=s__Pseudomonas_E veronii:heptad=MCP-64H])0:0[&&NHX:Sample_counter=rhizpot1--6:Type_counter=capture--6:capture_class_counter=c__Desulfobacteria--1||c__Gammaproteobacteria--5:capture_domain_counter=d__Bacteria--6:capture_family_counter=f__Desulfococcaceae--1||f__Pseudomonadaceae--4||f__Rhodocyclaceae--1:capture_genus_counter=g__Azonexus--1||g__Desulfonema_B--1||g__Pseudomonas_E--4:capture_order_counter=o__Burkholderiales--1||o__Desulfobacterales--1||o__Pseudomonadales--4:capture_phylum_counter=p__Desulfobacterota--1||p__Proteobacteria--5:capture_species_counter=s__Azonexus sp002470165--1||s__Desulfonema_B ishimotonii--1||s__Pseudomonas_E putida_C--1||s__Pseudomonas_E veronii--3:gtdb_class_counter=:gtdb_domain_counter=:gtdb_family_counter=:gtdb_genus_counter=:gtdb_order_counter=:gtdb_phylum_counter=:gtdb_species_counter=:heptad_counter=MCP-64H--6:lbd_counter=:name=N29671:ref_name_counter=],43038abe-6900-426e-bc33-c9359ff18c2f_4@MCPsignal.263.318:0[&&NHX:Sample=rhizpot1:Type=capture:capture_class=c__Desulfobacteria:capture_domain=d__Bacteria:capture_family=f__Desulfococcaceae:capture_genus=g__Desulfonema_B:capture_order=o__Desulfobacterales:capture_phylum=p__Desulfobacterota:capture_species=s__Desulfonema_B ishimotonii:heptad=MCP-64H])0:0[&&NHX:Sample_counter=rhizpot1--7:Type_counter=capture--7:capture_class_counter=c__Desulfobacteria--2||c__Gammaproteobacteria--5:capture_domain_counter=d__Bacteria--7:capture_family_counter=f__Desulfococcaceae--2||f__Pseudomonadaceae--4||f__Rhodocyclaceae--1:capture_genus_counter=g__Azonexus--1||g__Desulfonema_B--2||g__Pseudomonas_E--4:capture_order_counter=o__Burkholderiales--1||o__Desulfobacterales--2||o__Pseudomonadales--4:capture_phylum_counter=p__Desulfobacterota--2||p__Proteobacteria--5:capture_species_counter=s__Azonexus sp002470165--1||s__Desulfonema_B ishimotonii--2||s__Pseudomonas_E putida_C--1||s__Pseudomonas_E veronii--3:gtdb_class_counter=:gtdb_domain_counter=:gtdb_family_counter=:gtdb_genus_counter=:gtdb_order_counter=:gtdb_phylum_counter=:gtdb_species_counter=:heptad_counter=MCP-64H--7:lbd_counter=:name=N29673:ref_name_counter=],85c30b9b-02cc-4879-9d7d-957a4eeb6d37_3@MCPsignal.347.402:0[&&NHX:Sample=rhizpot1:Type=capture:capture_class=c__Desulfobacteria:capture_domain=d__Bacteria:capture_family=f__Desulfococcaceae:capture_genus=g__Desulfonema_B:capture_order=o__Desulfobacterales:capture_phylum=p__Desulfobacterota:capture_species=s__Desulfonema_B ishimotonii:heptad=MCP-64H])0:0[&&NHX:Sample_counter=rhizpot1--8:Type_counter=capture--8:capture_class_counter=c__Desulfobacteria--3||c__Gammaproteobacteria--5:capture_domain_counter=d__Bacteria--8:capture_family_counter=f__Desulfococcaceae--3||f__Pseudomonadaceae--4||f__Rhodocyclaceae--1:capture_genus_counter=g__Azonexus--1||g__Desulfonema_B--3||g__Pseudomonas_E--4:capture_order_counter=o__Burkholderiales--1||o__Desulfobacterales--3||o__Pseudomonadales--4:capture_phylum_counter=p__Desulfobacterota--3||p__Proteobacteria--5:capture_species_counter=s__Azonexus sp002470165--1||s__Desulfonema_B ishimotonii--3||s__Pseudomonas_E putida_C--1||s__Pseudomonas_E veronii--3:gtdb_class_counter=:gtdb_domain_counter=:gtdb_family_counter=:gtdb_genus_counter=:gtdb_order_counter=:gtdb_phylum_counter=:gtdb_species_counter=:heptad_counter=MCP-64H--8:lbd_counter=:name=N29675:ref_name_counter=],a9b8f51f-0864-4284-8161-6ef5aa677ef8_1@MCPsignal.69.124:0[&&NHX:Sample=rhizpot1:Type=capture:capture_class=c__Alphaproteobacteria:capture_domain=d__Bacteria:capture_family=f__TH1-2:capture_genus=g__VFBF01:capture_order=o__Caulobacterales:capture_phylum=p__Proteobacteria:capture_species=s__VFBF01 sp006515885:heptad=MCP-64H])0:0[&&NHX:Sample_counter=rhizpot1--9:Type_counter=capture--9:capture_class_counter=c__Alphaproteobacteria--1||c__Desulfobacteria--3||c__Gammaproteobacteria--5:capture_domain_counter=d__Bacteria--9:capture_family_counter=f__Desulfococcaceae--3||f__Pseudomonadaceae--4||f__Rhodocyclaceae--1||f__TH1-2--1:capture_genus_counter=g__Azonexus--1||g__Desulfonema_B--3||g__Pseudomonas_E--4||g__VFBF01--1:capture_order_counter=o__Burkholderiales--1||o__Caulobacterales--1||o__Desulfobacterales--3||o__Pseudomonadales--4:capture_phylum_counter=p__Desulfobacterota--3||p__Proteobacteria--6:capture_species_counter=s__Azonexus sp002470165--1||s__Desulfonema_B ishimotonii--3||s__Pseudomonas_E putida_C--1||s__Pseudomonas_E veronii--3||s__VFBF01 sp006515885--1:gtdb_class_counter=:gtdb_domain_counter=:gtdb_family_counter=:gtdb_genus_counter=:gtdb_order_counter=:gtdb_phylum_counter=:gtdb_species_counter=:heptad_counter=MCP-64H--9:lbd_counter=:name=N29677:ref_name_counter=],b875c76a-79bf-4e3c-a80d-a47ba8b51683_2@MCPsignal.525.580:0[&&NHX:Sample=rhizpot1:Type=capture:capture_class=c__Clostridia:capture_domain=d__Bacteria:capture_family=f__Lachnospiraceae:capture_genus=g__COE1:capture_order=o__Lachnospirales:capture_phylum=p__Firmicutes_A:capture_species=s__COE1 sp009774375:heptad=MCP-64H])0:0[&&NHX:Sample_counter=rhizpot1--10:Type_counter=capture--10:capture_class_counter=c__Alphaproteobacteria--1||c__Clostridia--1||c__Desulfobacteria--3||c__Gammaproteobacteria--5:capture_domain_counter=d__Bacteria--10:capture_family_counter=f__Desulfococcaceae--3||f__Lachnospiraceae--1||f__Pseudomonadaceae--4||f__Rhodocyclaceae--1||f__TH1-2--1:capture_genus_counter=g__Azonexus--1||g__COE1--1||g__Desulfonema_B--3||g__Pseudomonas_E--4||g__VFBF01--1:capture_order_counter=o__Burkholderiales--1||o__Caulobacterales--1||o__Desulfobacterales--3||o__Lachnospirales--1||o__Pseudomonadales--4:capture_phylum_counter=p__Desulfobacterota--3||p__Firmicutes_A--1||p__Proteobacteria--6:capture_species_counter=s__Azonexus sp002470165--1||s__COE1 sp009774375--1||s__Desulfonema_B ishimotonii--3||s__Pseudomonas_E putida_C--1||s__Pseudomonas_E veronii--3||s__VFBF01 sp006515885--1:gtdb_class_counter=:gtdb_domain_counter=:gtdb_family_counter=:gtdb_genus_counter=:gtdb_order_counter=:gtdb_phylum_counter=:gtdb_species_counter=:heptad_counter=MCP-64H--10:lbd_counter=:name=N29679:ref_name_counter=],62ab33c4-df8b-49b3-bb99-754186bf6b6e_4@MCPsignal.91.146:0[&&NHX:Sample=rhizpot1:Type=capture:capture_class=c__Gammaproteobacteria:capture_domain=d__Bacteria:capture_family=f__Pseudomonadaceae:capture_genus=g__Pseudomonas_E:capture_order=o__Pseudomonadales:capture_phylum=p__Proteobacteria:capture_species=s__Pseudomonas_E sp003852405:heptad=MCP-64H])0:0[&&NHX:Sample_counter=rhizpot1--11:Type_counter=capture--11:capture_class_counter=c__Alphaproteobacteria--1||c__Clostridia--1||c__Desulfobacteria--3||c__Gammaproteobacteria--6:capture_domain_counter=d__Bacteria--11:capture_family_counter=f__Desulfococcaceae--3||f__Lachnospiraceae--1||f__Pseudomonadaceae--5||f__Rhodocyclaceae--1||f__TH1-2--1:capture_genus_counter=g__Azonexus--1||g__COE1--1||g__Desulfonema_B--3||g__Pseudomonas_E--5||g__VFBF01--1:capture_order_counter=o__Burkholderiales--1||o__Caulobacterales--1||o__Desulfobacterales--3||o__Lachnospirales--1||o__Pseudomonadales--5:capture_phylum_counter=p__Desulfobacterota--3||p__Firmicutes_A--1||p__Proteobacteria--7:capture_species_counter=s__Azonexus sp002470165--1||s__COE1 sp009774375--1||s__Desulfonema_B ishimotonii--3||s__Pseudomonas_E putida_C--1||s__Pseudomonas_E sp003852405--1||s__Pseudomonas_E veronii--3||s__VFBF01 sp006515885--1:gtdb_class_counter=:gtdb_domain_counter=:gtdb_family_counter=:gtdb_genus_counter=:gtdb_order_counter=:gtdb_phylum_counter=:gtdb_species_counter=:heptad_counter=MCP-64H--11:lbd_counter=:name=N29681:ref_name_counter=],fb400b3e-3152-49ce-9e96-9b883d5aac28_3@MCPsignal.31.86:0[&&NHX:Sample=rhizpot1:Type=capture:capture_class=c__Gammaproteobacteria:capture_domain=d__Bacteria:capture_family=f__Rhodocyclaceae:capture_genus=g__Azonexus:capture_order=o__Burkholderiales:capture_phylum=p__Proteobacteria:capture_species=s__Azonexus sp002470165:heptad=MCP-64H])0:0[&&NHX:Sample_counter=rhizpot1--12:Type_counter=capture--12:capture_class_counter=c__Alphaproteobacteria--1||c__Clostridia--1||c__Desulfobacteria--3||c__Gammaproteobacteria--7:capture_domain_counter=d__Bacteria--12:capture_family_counter=f__Desulfococcaceae--3||f__Lachnospiraceae--1||f__Pseudomonadaceae--5||f__Rhodocyclaceae--2||f__TH1-2--1:capture_genus_counter=g__Azonexus--2||g__COE1--1||g__Desulfonema_B--3||g__Pseudomonas_E--5||g__VFBF01--1:capture_order_counter=o__Burkholderiales--2||o__Caulobacterales--1||o__Desulfobacterales--3||o__Lachnospirales--1||o__Pseudomonadales--5:capture_phylum_counter=p__Desulfobacterota--3||p__Firmicutes_A--1||p__Proteobacteria--8:capture_species_counter=s__Azonexus sp002470165--2||s__COE1 sp009774375--1||s__Desulfonema_B ishimotonii--3||s__Pseudomonas_E putida_C--1||s__Pseudomonas_E sp003852405--1||s__Pseudomonas_E veronii--3||s__VFBF01 sp006515885--1:gtdb_class_counter=:gtdb_domain_counter=:gtdb_family_counter=:gtdb_genus_counter=:gtdb_order_counter=:gtdb_phylum_counter=:gtdb_species_counter=:heptad_counter=MCP-64H--12:lbd_counter=:name=N29683:ref_name_counter=],1b7535fa-c36f-4236-bf9c-98e6a433def0_3@MCPsignal.99.154:0[&&NHX:Sample=rhizpot1:Type=capture:capture_class=c__Myxococcia:capture_domain=d__Bacteria:capture_family=f__Myxococcaceae:capture_genus=g__Melittangium:capture_order=o__Myxococcales:capture_phylum=p__Myxococcota:capture_species=s__Melittangium primigenium:heptad=MCP-64H])0:0[&&NHX:Sample_counter=rhizpot1--13:Type_counter=capture--13:capture_class_counter=c__Alphaproteobacteria--1||c__Clostridia--1||c__Desulfobacteria--3||c__Gammaproteobacteria--7||c__Myxococcia--1:capture_domain_counter=d__Bacteria--13:capture_family_counter=f__Desulfococcaceae--3||f__Lachnospiraceae--1||f__Myxococcaceae--1||f__Pseudomonadaceae--5||f__Rhodocyclaceae--2||f__TH1-2--1:capture_genus_counter=g__Azonexus--2||g__COE1--1||g__Desulfonema_B--3||g__Melittangium--1||g__Pseudomonas_E--5||g__VFBF01--1:capture_order_counter=o__Burkholderiales--2||o__Caulobacterales--1||o__Desulfobacterales--3||o__Lachnospirales--1||o__Myxococcales--1||o__Pseudomonadales--5:capture_phylum_counter=p__Desulfobacterota--3||p__Firmicutes_A--1||p__Myxococcota--1||p__Proteobacteria--8:capture_species_counter=s__Azonexus sp002470165--2||s__COE1 sp009774375--1||s__Desulfonema_B ishimotonii--3||s__Melittangium primigenium--1||s__Pseudomonas_E putida_C--1||s__Pseudomonas_E sp003852405--1||s__Pseudomonas_E veronii--3||s__VFBF01 sp006515885--1:gtdb_class_counter=:gtdb_domain_counter=:gtdb_family_counter=:gtdb_genus_counter=:gtdb_order_counter=:gtdb_phylum_counter=:gtdb_species_counter=:heptad_counter=MCP-64H--13:lbd_counter=:name=N29685:ref_name_counter=],e18338f1-3b3b-4d51-b6cf-8d4d263b59bd_2@MCPsignal.93.148:0[&&NHX:Sample=rhizpot1:Type=capture:capture_class=c__Myxococcia:capture_domain=d__Bacteria:capture_family=f__Myxococcaceae:capture_genus=g__Melittangium:capture_order=o__Myxococcales:capture_phylum=p__Myxococcota:capture_species=s__Melittangium primigenium:heptad=MCP-64H])0:0[&&NHX:Sample_counter=rhizpot1--14:Type_counter=capture--14:capture_class_counter=c__Alphaproteobacteria--1||c__Clostridia--1||c__Desulfobacteria--3||c__Gammaproteobacteria--7||c__Myxococcia--2:capture_domain_counter=d__Bacteria--14:capture_family_counter=f__Desulfococcaceae--3||f__Lachnospiraceae--1||f__Myxococcaceae--2||f__Pseudomonadaceae--5||f__Rhodocyclaceae--2||f__TH1-2--1:capture_genus_counter=g__Azonexus--2||g__COE1--1||g__Desulfonema_B--3||g__Melittangium--2||g__Pseudomonas_E--5||g__VFBF01--1:capture_order_counter=o__Burkholderiales--2||o__Caulobacterales--1||o__Desulfobacterales--3||o__Lachnospirales--1||o__Myxococcales--2||o__Pseudomonadales--5:capture_phylum_counter=p__Desulfobacterota--3||p__Firmicutes_A--1||p__Myxococcota--2||p__Proteobacteria--8:capture_species_counter=s__Azonexus sp002470165--2||s__COE1 sp009774375--1||s__Desulfonema_B ishimotonii--3||s__Melittangium primigenium--2||s__Pseudomonas_E putida_C--1||s__Pseudomonas_E sp003852405--1||s__Pseudomonas_E veronii--3||s__VFBF01 sp006515885--1:gtdb_class_counter=:gtdb_domain_counter=:gtdb_family_counter=:gtdb_genus_counter=:gtdb_order_counter=:gtdb_phylum_counter=:gtdb_species_counter=:heptad_counter=MCP-64H--14:lbd_counter=:name=N29687:ref_name_counter=],26729a65-28e5-4129-8695-ec0cb948131b_4@MCPsignal.26.81:0[&&NHX:Sample=rhizpot1:Type=capture:capture_class=c__Desulfobacteria:capture_domain=d__Bacteria:capture_family=f__Desulfococcaceae:capture_genus=g__Desulfonema_B:capture_order=o__Desulfobacterales:capture_phylum=p__Desulfobacterota:capture_species=s__Desulfonema_B ishimotonii:heptad=MCP-64H])0:0[&&NHX:Sample_counter=rhizpot1--15:Type_counter=capture--15:capture_class_counter=c__Alphaproteobacteria--1||c__Clostridia--1||c__Desulfobacteria--4||c__Gammaproteobacteria--7||c__Myxococcia--2:capture_domain_counter=d__Bacteria--15:capture_family_counter=f__Desulfococcaceae--4||f__Lachnospiraceae--1||f__Myxococcaceae--2||f__Pseudomonadaceae--5||f__Rhodocyclaceae--2||f__TH1-2--1:capture_genus_counter=g__Azonexus--2||g__COE1--1||g__Desulfonema_B--4||g__Melittangium--2||g__Pseudomonas_E--5||g__VFBF01--1:capture_order_counter=o__Burkholderiales--2||o__Caulobacterales--1||o__Desulfobacterales--4||o__Lachnospirales--1||o__Myxococcales--2||o__Pseudomonadales--5:capture_phylum_counter=p__Desulfobacterota--4||p__Firmicutes_A--1||p__Myxococcota--2||p__Proteobacteria--8:capture_species_counter=s__Azonexus sp002470165--2||s__COE1 sp009774375--1||s__Desulfonema_B ishimotonii--4||s__Melittangium primigenium--2||s__Pseudomonas_E putida_C--1||s__Pseudomonas_E sp003852405--1||s__Pseudomonas_E veronii--3||s__VFBF01 sp006515885--1:gtdb_class_counter=:gtdb_domain_counter=:gtdb_family_counter=:gtdb_genus_counter=:gtdb_order_counter=:gtdb_phylum_counter=:gtdb_species_counter=:heptad_counter=MCP-64H--15:lbd_counter=:name=N29689:ref_name_counter=],74bcd659-b652-4922-a6d7-3037e3f5f9b8_6@MCPsignal.499.554:0[&&NHX:Sample=rhizpot3:Type=capture:capture_class=c__Gammaproteobacteria:capture_domain=d__Bacteria:capture_family=f__Pseudomonadaceae:capture_genus=g__Pseudomonas_E:capture_order=o__Pseudomonadales:capture_phylum=p__Proteobacteria:capture_species=s__Pseudomonas_E putida_C:heptad=MCP-64H])0:0[&&NHX:Sample_counter=rhizpot1--15||rhizpot3--1:Type_counter=capture--16:capture_class_counter=c__Alphaproteobacteria--1||c__Clostridia--1||c__Desulfobacteria--4||c__Gammaproteobacteria--8||c__Myxococcia--2:capture_domain_counter=d__Bacteria--16:capture_family_counter=f__Desulfococcaceae--4||f__Lachnospiraceae--1||f__Myxococcaceae--2||f__Pseudomonadaceae--6||f__Rhodocyclaceae--2||f__TH1-2--1:capture_genus_counter=g__Azonexus--2||g__COE1--1||g__Desulfonema_B--4||g__Melittangium--2||g__Pseudomonas_E--6||g__VFBF01--1:capture_order_counter=o__Burkholderiales--2||o__Caulobacterales--1||o__Desulfobacterales--4||o__Lachnospirales--1||o__Myxococcales--2||o__Pseudomonadales--6:capture_phylum_counter=p__Desulfobacterota--4||p__Firmicutes_A--1||p__Myxococcota--2||p__Proteobacteria--9:capture_species_counter=s__Azonexus sp002470165--2||s__COE1 sp009774375--1||s__Desulfonema_B ishimotonii--4||s__Melittangium primigenium--2||s__Pseudomonas_E putida_C--2||s__Pseudomonas_E sp003852405--1||s__Pseudomonas_E veronii--3||s__VFBF01 sp006515885--1:gtdb_class_counter=:gtdb_domain_counter=:gtdb_family_counter=:gtdb_genus_counter=:gtdb_order_counter=:gtdb_phylum_counter=:gtdb_species_counter=:heptad_counter=MCP-64H--16:lbd_counter=:name=N29691:ref_name_counter=],94554b2c-ef93-4e05-aa69-3f3b2d4fe93e_1@MCPsignal.103.158:0[&&NHX:Sample=rhizpot3:Type=capture:capture_class=c__Desulfuromonadia:capture_domain=d__Bacteria:capture_family=f__Syntrophotaleaceae:capture_genus=g__Syntrophotalea_A:capture_order=o__Desulfuromonadales:capture_phylum=p__Desulfobacterota:capture_species=s__Syntrophotalea_A sp013619105:heptad=MCP-64H])0:0[&&NHX:Sample_counter=rhizpot1--15||rhizpot3--2:Type_counter=capture--17:capture_class_counter=c__Alphaproteobacteria--1||c__Clostridia--1||c__Desulfobacteria--4||c__Desulfuromonadia--1||c__Gammaproteobacteria--8||c__Myxococcia--2:capture_domain_counter=d__Bacteria--17:capture_family_counter=f__Desulfococcaceae--4||f__Lachnospiraceae--1||f__Myxococcaceae--2||f__Pseudomonadaceae--6||f__Rhodocyclaceae--2||f__Syntrophotaleaceae--1||f__TH1-2--1:capture_genus_counter=g__Azonexus--2||g__COE1--1||g__Desulfonema_B--4||g__Melittangium--2||g__Pseudomonas_E--6||g__Syntrophotalea_A--1||g__VFBF01--1:capture_order_counter=o__Burkholderiales--2||o__Caulobacterales--1||o__Desulfobacterales--4||o__Desulfuromonadales--1||o__Lachnospirales--1||o__Myxococcales--2||o__Pseudomonadales--6:capture_phylum_counter=p__Desulfobacterota--5||p__Firmicutes_A--1||p__Myxococcota--2||p__Proteobacteria--9:capture_species_counter=s__Azonexus sp002470165--2||s__COE1 sp009774375--1||s__Desulfonema_B ishimotonii--4||s__Melittangium primigenium--2||s__Pseudomonas_E putida_C--2||s__Pseudomonas_E sp003852405--1||s__Pseudomonas_E veronii--3||s__Syntrophotalea_A sp013619105--1||s__VFBF01 sp006515885--1:gtdb_class_counter=:gtdb_domain_counter=:gtdb_family_counter=:gtdb_genus_counter=:gtdb_order_counter=:gtdb_phylum_counter=:gtdb_species_counter=:heptad_counter=MCP-64H--17:lbd_counter=:name=N29693:ref_name_counter=],ac6e4108-bc5f-45bf-8000-ebfc8ff3960f_4@MCPsignal.239.294:0[&&NHX:Sample=rhizpot3:Type=capture:capture_class=c__Gammaproteobacteria:capture_domain=d__Bacteria:capture_family=f__Burkholderiaceae:capture_genus=g__Rhizobacter:capture_order=o__Burkholderiales:capture_phylum=p__Proteobacteria:capture_species=s__Rhizobacter sp000800095:heptad=MCP-64H])0:0[&&NHX:Sample_counter=rhizpot1--15||rhizpot3--3:Type_counter=capture--18:capture_class_counter=c__Alphaproteobacteria--1||c__Clostridia--1||c__Desulfobacteria--4||c__Desulfuromonadia--1||c__Gammaproteobacteria--9||c__Myxococcia--2:capture_domain_counter=d__Bacteria--18:capture_family_counter=f__Burkholderiaceae--1||f__Desulfococcaceae--4||f__Lachnospiraceae--1||f__Myxococcaceae--2||f__Pseudomonadaceae--6||f__Rhodocyclaceae--2||f__Syntrophotaleaceae--1||f__TH1-2--1:capture_genus_counter=g__Azonexus--2||g__COE1--1||g__Desulfonema_B--4||g__Melittangium--2||g__Pseudomonas_E--6||g__Rhizobacter--1||g__Syntrophotalea_A--1||g__VFBF01--1:capture_order_counter=o__Burkholderiales--3||o__Caulobacterales--1||o__Desulfobacterales--4||o__Desulfuromonadales--1||o__Lachnospirales--1||o__Myxococcales--2||o__Pseudomonadales--6:capture_phylum_counter=p__Desulfobacterota--5||p__Firmicutes_A--1||p__Myxococcota--2||p__Proteobacteria--10:capture_species_counter=s__Azonexus sp002470165--2||s__COE1 sp009774375--1||s__Desulfonema_B ishimotonii--4||s__Melittangium primigenium--2||s__Pseudomonas_E putida_C--2||s__Pseudomonas_E sp003852405--1||s__Pseudomonas_E veronii--3||s__Rhizobacter sp000800095--1||s__Syntrophotalea_A sp013619105--1||s__VFBF01 sp006515885--1:gtdb_class_counter=:gtdb_domain_counter=:gtdb_family_counter=:gtdb_genus_counter=:gtdb_order_counter=:gtdb_phylum_counter=:gtdb_species_counter=:heptad_counter=MCP-64H--18:lbd_counter=:name=N29695:ref_name_counter=],6686f0f8-53ca-47c8-b66d-bb9f620ef0f0_1@MCPsignal.92.147:0[&&NHX:Sample=rhizpot3:Type=capture:capture_class=c__Desulfuromonadia:capture_domain=d__Bacteria:capture_family=f__Syntrophotaleaceae:capture_genus=g__Syntrophotalea_A:capture_order=o__Desulfuromonadales:capture_phylum=p__Desulfobacterota:capture_species=s__Syntrophotalea_A sp013619105:heptad=MCP-64H])0:0[&&NHX:Sample_counter=rhizpot1--15||rhizpot3--4:Type_counter=capture--19:capture_class_counter=c__Alphaproteobacteria--1||c__Clostridia--1||c__Desulfobacteria--4||c__Desulfuromonadia--2||c__Gammaproteobacteria--9||c__Myxococcia--2:capture_domain_counter=d__Bacteria--19:capture_family_counter=f__Burkholderiaceae--1||f__Desulfococcaceae--4||f__Lachnospiraceae--1||f__Myxococcaceae--2||f__Pseudomonadaceae--6||f__Rhodocyclaceae--2||f__Syntrophotaleaceae--2||f__TH1-2--1:capture_genus_counter=g__Azonexus--2||g__COE1--1||g__Desulfonema_B--4||g__Melittangium--2||g__Pseudomonas_E--6||g__Rhizobacter--1||g__Syntrophotalea_A--2||g__VFBF01--1:capture_order_counter=o__Burkholderiales--3||o__Caulobacterales--1||o__Desulfobacterales--4||o__Desulfuromonadales--2||o__Lachnospirales--1||o__Myxococcales--2||o__Pseudomonadales--6:capture_phylum_counter=p__Desulfobacterota--6||p__Firmicutes_A--1||p__Myxococcota--2||p__Proteobacteria--10:capture_species_counter=s__Azonexus sp002470165--2||s__COE1 sp009774375--1||s__Desulfonema_B ishimotonii--4||s__Melittangium primigenium--2||s__Pseudomonas_E putida_C--2||s__Pseudomonas_E sp003852405--1||s__Pseudomonas_E veronii--3||s__Rhizobacter sp000800095--1||s__Syntrophotalea_A sp013619105--2||s__VFBF01 sp006515885--1:gtdb_class_counter=:gtdb_domain_counter=:gtdb_family_counter=:gtdb_genus_counter=:gtdb_order_counter=:gtdb_phylum_counter=:gtdb_species_counter=:heptad_counter=MCP-64H--19:lbd_counter=:name=N29697:ref_name_counter=],36c3d51f-8c31-4438-8031-91c3806c2942_1@MCPsignal.93.148:0[&&NHX:Sample=rhizpot3:Type=capture:capture_class=c__Desulfuromonadia:capture_domain=d__Bacteria:capture_family=f__Syntrophotaleaceae:capture_genus=g__Syntrophotalea_A:capture_order=o__Desulfuromonadales:capture_phylum=p__Desulfobacterota:capture_species=s__Syntrophotalea_A sp013619105:heptad=MCP-64H])0:0[&&NHX:Sample_counter=rhizpot1--15||rhizpot3--5:Type_counter=capture--20:capture_class_counter=c__Alphaproteobacteria--1||c__Clostridia--1||c__Desulfobacteria--4||c__Desulfuromonadia--3||c__Gammaproteobacteria--9||c__Myxococcia--2:capture_domain_counter=d__Bacteria--20:capture_family_counter=f__Burkholderiaceae--1||f__Desulfococcaceae--4||f__Lachnospiraceae--1||f__Myxococcaceae--2||f__Pseudomonadaceae--6||f__Rhodocyclaceae--2||f__Syntrophotaleaceae--3||f__TH1-2--1:capture_genus_counter=g__Azonexus--2||g__COE1--1||g__Desulfonema_B--4||g__Melittangium--2||g__Pseudomonas_E--6||g__Rhizobacter--1||g__Syntrophotalea_A--3||g__VFBF01--1:capture_order_counter=o__Burkholderiales--3||o__Caulobacterales--1||o__Desulfobacterales--4||o__Desulfuromonadales--3||o__Lachnospirales--1||o__Myxococcales--2||o__Pseudomonadales--6:capture_phylum_counter=p__Desulfobacterota--7||p__Firmicutes_A--1||p__Myxococcota--2||p__Proteobacteria--10:capture_species_counter=s__Azonexus sp002470165--2||s__COE1 sp009774375--1||s__Desulfonema_B ishimotonii--4||s__Melittangium primigenium--2||s__Pseudomonas_E putida_C--2||s__Pseudomonas_E sp003852405--1||s__Pseudomonas_E veronii--3||s__Rhizobacter sp000800095--1||s__Syntrophotalea_A sp013619105--3||s__VFBF01 sp006515885--1:gtdb_class_counter=:gtdb_domain_counter=:gtdb_family_counter=:gtdb_genus_counter=:gtdb_order_counter=:gtdb_phylum_counter=:gtdb_species_counter=:heptad_counter=MCP-64H--20:lbd_counter=:name=N29699:ref_name_counter=],0b3cb862-9a0f-4187-9637-8965ee62a939_4@MCPsignal.73.128:0[&&NHX:Sample=rhizpot3:Type=capture:capture_class=c__Alphaproteobacteria:capture_domain=d__Bacteria:capture_family=f__Rhizobiaceae:capture_genus=g__VTOM01:capture_order=o__Rhizobiales:capture_phylum=p__Proteobacteria:capture_species=s__VTOM01 sp009765365:heptad=MCP-64H])0:0[&&NHX:Sample_counter=rhizpot1--15||rhizpot3--6:Type_counter=capture--21:capture_class_counter=c__Alphaproteobacteria--2||c__Clostridia--1||c__Desulfobacteria--4||c__Desulfuromonadia--3||c__Gammaproteobacteria--9||c__Myxococcia--2:capture_domain_counter=d__Bacteria--21:capture_family_counter=f__Burkholderiaceae--1||f__Desulfococcaceae--4||f__Lachnospiraceae--1||f__Myxococcaceae--2||f__Pseudomonadaceae--6||f__Rhizobiaceae--1||f__Rhodocyclaceae--2||f__Syntrophotaleaceae--3||f__TH1-2--1:capture_genus_counter=g__Azonexus--2||g__COE1--1||g__Desulfonema_B--4||g__Melittangium--2||g__Pseudomonas_E--6||g__Rhizobacter--1||g__Syntrophotalea_A--3||g__VFBF01--1||g__VTOM01--1:capture_order_counter=o__Burkholderiales--3||o__Caulobacterales--1||o__Desulfobacterales--4||o__Desulfuromonadales--3||o__Lachnospirales--1||o__Myxococcales--2||o__Pseudomonadales--6||o__Rhizobiales--1:capture_phylum_counter=p__Desulfobacterota--7||p__Firmicutes_A--1||p__Myxococcota--2||p__Proteobacteria--11:capture_species_counter=s__Azonexus sp002470165--2||s__COE1 sp009774375--1||s__Desulfonema_B ishimotonii--4||s__Melittangium primigenium--2||s__Pseudomonas_E putida_C--2||s__Pseudomonas_E sp003852405--1||s__Pseudomonas_E veronii--3||s__Rhizobacter sp000800095--1||s__Syntrophotalea_A sp013619105--3||s__VFBF01 sp006515885--1||s__VTOM01 sp009765365--1:gtdb_class_counter=:gtdb_domain_counter=:gtdb_family_counter=:gtdb_genus_counter=:gtdb_order_counter=:gtdb_phylum_counter=:gtdb_species_counter=:heptad_counter=MCP-64H--21:lbd_counter=:name=N29701:ref_name_counter=],eded3f53-e5aa-4b45-aece-c9a8405897de_1@MCPsignal.39.94:0[&&NHX:Sample=rhizpot3:Type=capture:capture_class=c__Desulfobacteria:capture_domain=d__Bacteria:capture_family=f__Desulfococcaceae:capture_genus=g__Desulfonema_B:capture_order=o__Desulfobacterales:capture_phylum=p__Desulfobacterota:capture_species=s__Desulfonema_B ishimotonii:heptad=MCP-64H])0:0[&&NHX:Sample_counter=rhizpot1--15||rhizpot3--7:Type_counter=capture--22:capture_class_counter=c__Alphaproteobacteria--2||c__Clostridia--1||c__Desulfobacteria--5||c__Desulfuromonadia--3||c__Gammaproteobacteria--9||c__Myxococcia--2:capture_domain_counter=d__Bacteria--22:capture_family_counter=f__Burkholderiaceae--1||f__Desulfococcaceae--5||f__Lachnospiraceae--1||f__Myxococcaceae--2||f__Pseudomonadaceae--6||f__Rhizobiaceae--1||f__Rhodocyclaceae--2||f__Syntrophotaleaceae--3||f__TH1-2--1:capture_genus_counter=g__Azonexus--2||g__COE1--1||g__Desulfonema_B--5||g__Melittangium--2||g__Pseudomonas_E--6||g__Rhizobacter--1||g__Syntrophotalea_A--3||g__VFBF01--1||g__VTOM01--1:capture_order_counter=o__Burkholderiales--3||o__Caulobacterales--1||o__Desulfobacterales--5||o__Desulfuromonadales--3||o__Lachnospirales--1||o__Myxococcales--2||o__Pseudomonadales--6||o__Rhizobiales--1:capture_phylum_counter=p__Desulfobacterota--8||p__Firmicutes_A--1||p__Myxococcota--2||p__Proteobacteria--11:capture_species_counter=s__Azonexus sp002470165--2||s__COE1 sp009774375--1||s__Desulfonema_B ishimotonii--5||s__Melittangium primigenium--2||s__Pseudomonas_E putida_C--2||s__Pseudomonas_E sp003852405--1||s__Pseudomonas_E veronii--3||s__Rhizobacter sp000800095--1||s__Syntrophotalea_A sp013619105--3||s__VFBF01 sp006515885--1||s__VTOM01 sp009765365--1:gtdb_class_counter=:gtdb_domain_counter=:gtdb_family_counter=:gtdb_genus_counter=:gtdb_order_counter=:gtdb_phylum_counter=:gtdb_species_counter=:heptad_counter=MCP-64H--22:lbd_counter=:name=N29703:ref_name_counter=],7ee6df6f-8fa8-4c76-bec5-b1429248aaab_4@MCPsignal.25.80:0[&&NHX:Sample=rhizpot3:Type=capture:capture_class=c__Gammaproteobacteria:capture_domain=d__Bacteria:capture_family=f__Halomonadaceae:capture_genus=g__Kushneria:capture_order=o__Pseudomonadales:capture_phylum=p__Proteobacteria:capture_species=s__Kushneria marisflavi:heptad=MCP-64H])0:0[&&NHX:Sample_counter=rhizpot1--15||rhizpot3--8:Type_counter=capture--23:capture_class_counter=c__Alphaproteobacteria--2||c__Clostridia--1||c__Desulfobacteria--5||c__Desulfuromonadia--3||c__Gammaproteobacteria--10||c__Myxococcia--2:capture_domain_counter=d__Bacteria--23:capture_family_counter=f__Burkholderiaceae--1||f__Desulfococcaceae--5||f__Halomonadaceae--1||f__Lachnospiraceae--1||f__Myxococcaceae--2||f__Pseudomonadaceae--6||f__Rhizobiaceae--1||f__Rhodocyclaceae--2||f__Syntrophotaleaceae--3||f__TH1-2--1:capture_genus_counter=g__Azonexus--2||g__COE1--1||g__Desulfonema_B--5||g__Kushneria--1||g__Melittangium--2||g__Pseudomonas_E--6||g__Rhizobacter--1||g__Syntrophotalea_A--3||g__VFBF01--1||g__VTOM01--1:capture_order_counter=o__Burkholderiales--3||o__Caulobacterales--1||o__Desulfobacterales--5||o__Desulfuromonadales--3||o__Lachnospirales--1||o__Myxococcales--2||o__Pseudomonadales--7||o__Rhizobiales--1:capture_phylum_counter=p__Desulfobacterota--8||p__Firmicutes_A--1||p__Myxococcota--2||p__Proteobacteria--12:capture_species_counter=s__Azonexus sp002470165--2||s__COE1 sp009774375--1||s__Desulfonema_B ishimotonii--5||s__Kushneria marisflavi--1||s__Melittangium primigenium--2||s__Pseudomonas_E putida_C--2||s__Pseudomonas_E sp003852405--1||s__Pseudomonas_E veronii--3||s__Rhizobacter sp000800095--1||s__Syntrophotalea_A sp013619105--3||s__VFBF01 sp006515885--1||s__VTOM01 sp009765365--1:gtdb_class_counter=:gtdb_domain_counter=:gtdb_family_counter=:gtdb_genus_counter=:gtdb_order_counter=:gtdb_phylum_counter=:gtdb_species_counter=:heptad_counter=MCP-64H--23:lbd_counter=:name=N29705:ref_name_counter=],9949b8d2-8db3-41e4-9c95-7bbd1a4c6a2a_4@MCPsignal.95.150:0[&&NHX:Sample=rhizpot3:Type=capture:capture_class=c__Desulfuromonadia:capture_domain=d__Bacteria:capture_family=f__Syntrophotaleaceae:capture_genus=g__Syntrophotalea_A:capture_order=o__Desulfuromonadales:capture_phylum=p__Desulfobacterota:capture_species=s__Syntrophotalea_A sp013619105:heptad=MCP-64H])0:0[&&NHX:Sample_counter=rhizpot1--15||rhizpot3--9:Type_counter=capture--24:capture_class_counter=c__Alphaproteobacteria--2||c__Clostridia--1||c__Desulfobacteria--5||c__Desulfuromonadia--4||c__Gammaproteobacteria--10||c__Myxococcia--2:capture_domain_counter=d__Bacteria--24:capture_family_counter=f__Burkholderiaceae--1||f__Desulfococcaceae--5||f__Halomonadaceae--1||f__Lachnospiraceae--1||f__Myxococcaceae--2||f__Pseudomonadaceae--6||f__Rhizobiaceae--1||f__Rhodocyclaceae--2||f__Syntrophotaleaceae--4||f__TH1-2--1:capture_genus_counter=g__Azonexus--2||g__COE1--1||g__Desulfonema_B--5||g__Kushneria--1||g__Melittangium--2||g__Pseudomonas_E--6||g__Rhizobacter--1||g__Syntrophotalea_A--4||g__VFBF01--1||g__VTOM01--1:capture_order_counter=o__Burkholderiales--3||o__Caulobacterales--1||o__Desulfobacterales--5||o__Desulfuromonadales--4||o__Lachnospirales--1||o__Myxococcales--2||o__Pseudomonadales--7||o__Rhizobiales--1:capture_phylum_counter=p__Desulfobacterota--9||p__Firmicutes_A--1||p__Myxococcota--2||p__Proteobacteria--12:capture_species_counter=s__Azonexus sp002470165--2||s__COE1 sp009774375--1||s__Desulfonema_B ishimotonii--5||s__Kushneria marisflavi--1||s__Melittangium primigenium--2||s__Pseudomonas_E putida_C--2||s__Pseudomonas_E sp003852405--1||s__Pseudomonas_E veronii--3||s__Rhizobacter sp000800095--1||s__Syntrophotalea_A sp013619105--4||s__VFBF01 sp006515885--1||s__VTOM01 sp009765365--1:gtdb_class_counter=:gtdb_domain_counter=:gtdb_family_counter=:gtdb_genus_counter=:gtdb_order_counter=:gtdb_phylum_counter=:gtdb_species_counter=:heptad_counter=MCP-64H--24:lbd_counter=:name=N29707:ref_name_counter=],844b8ee2-867a-4187-85b8-1df8c7771d2a_4@MCPsignal.83.138:0[&&NHX:Sample=rhizpot3:Type=capture:capture_class=c__Gammaproteobacteria:capture_domain=d__Bacteria:capture_family=f__Pseudomonadaceae:capture_genus=g__Pseudomonas_E:capture_order=o__Pseudomonadales:capture_phylum=p__Proteobacteria:capture_species=s__Pseudomonas_E putida_C:heptad=MCP-64H])0:0[&&NHX:Sample_counter=rhizpot1--15||rhizpot3--10:Type_counter=capture--25:capture_class_counter=c__Alphaproteobacteria--2||c__Clostridia--1||c__Desulfobacteria--5||c__Desulfuromonadia--4||c__Gammaproteobacteria--11||c__Myxococcia--2:capture_domain_counter=d__Bacteria--25:capture_family_counter=f__Burkholderiaceae--1||f__Desulfococcaceae--5||f__Halomonadaceae--1||f__Lachnospiraceae--1||f__Myxococcaceae--2||f__Pseudomonadaceae--7||f__Rhizobiaceae--1||f__Rhodocyclaceae--2||f__Syntrophotaleaceae--4||f__TH1-2--1:capture_genus_counter=g__Azonexus--2||g__COE1--1||g__Desulfonema_B--5||g__Kushneria--1||g__Melittangium--2||g__Pseudomonas_E--7||g__Rhizobacter--1||g__Syntrophotalea_A--4||g__VFBF01--1||g__VTOM01--1:capture_order_counter=o__Burkholderiales--3||o__Caulobacterales--1||o__Desulfobacterales--5||o__Desulfuromonadales--4||o__Lachnospirales--1||o__Myxococcales--2||o__Pseudomonadales--8||o__Rhizobiales--1:capture_phylum_counter=p__Desulfobacterota--9||p__Firmicutes_A--1||p__Myxococcota--2||p__Proteobacteria--13:capture_species_counter=s__Azonexus sp002470165--2||s__COE1 sp009774375--1||s__Desulfonema_B ishimotonii--5||s__Kushneria marisflavi--1||s__Melittangium primigenium--2||s__Pseudomonas_E putida_C--3||s__Pseudomonas_E sp003852405--1||s__Pseudomonas_E veronii--3||s__Rhizobacter sp000800095--1||s__Syntrophotalea_A sp013619105--4||s__VFBF01 sp006515885--1||s__VTOM01 sp009765365--1:gtdb_class_counter=:gtdb_domain_counter=:gtdb_family_counter=:gtdb_genus_counter=:gtdb_order_counter=:gtdb_phylum_counter=:gtdb_species_counter=:heptad_counter=MCP-64H--25:lbd_counter=:name=N29709:ref_name_counter=],e27c2aad-09ec-4d9d-9d20-f42469fe4417_4@MCPsignal.77.132:0[&&NHX:Sample=rhizpot3:Type=capture:capture_class=c__Alphaproteobacteria:capture_domain=d__Bacteria:capture_family=f__Rhizobiaceae:capture_genus=g__VTOM01:capture_order=o__Rhizobiales:capture_phylum=p__Proteobacteria:capture_species=s__VTOM01 sp009765365:heptad=MCP-64H])0:0[&&NHX:Sample_counter=rhizpot1--15||rhizpot3--11:Type_counter=capture--26:capture_class_counter=c__Alphaproteobacteria--3||c__Clostridia--1||c__Desulfobacteria--5||c__Desulfuromonadia--4||c__Gammaproteobacteria--11||c__Myxococcia--2:capture_domain_counter=d__Bacteria--26:capture_family_counter=f__Burkholderiaceae--1||f__Desulfococcaceae--5||f__Halomonadaceae--1||f__Lachnospiraceae--1||f__Myxococcaceae--2||f__Pseudomonadaceae--7||f__Rhizobiaceae--2||f__Rhodocyclaceae--2||f__Syntrophotaleaceae--4||f__TH1-2--1:capture_genus_counter=g__Azonexus--2||g__COE1--1||g__Desulfonema_B--5||g__Kushneria--1||g__Melittangium--2||g__Pseudomonas_E--7||g__Rhizobacter--1||g__Syntrophotalea_A--4||g__VFBF01--1||g__VTOM01--2:capture_order_counter=o__Burkholderiales--3||o__Caulobacterales--1||o__Desulfobacterales--5||o__Desulfuromonadales--4||o__Lachnospirales--1||o__Myxococcales--2||o__Pseudomonadales--8||o__Rhizobiales--2:capture_phylum_counter=p__Desulfobacterota--9||p__Firmicutes_A--1||p__Myxococcota--2||p__Proteobacteria--14:capture_species_counter=s__Azonexus sp002470165--2||s__COE1 sp009774375--1||s__Desulfonema_B ishimotonii--5||s__Kushneria marisflavi--1||s__Melittangium primigenium--2||s__Pseudomonas_E putida_C--3||s__Pseudomonas_E sp003852405--1||s__Pseudomonas_E veronii--3||s__Rhizobacter sp000800095--1||s__Syntrophotalea_A sp013619105--4||s__VFBF01 sp006515885--1||s__VTOM01 sp009765365--2:gtdb_class_counter=:gtdb_domain_counter=:gtdb_family_counter=:gtdb_genus_counter=:gtdb_order_counter=:gtdb_phylum_counter=:gtdb_species_counter=:heptad_counter=MCP-64H--26:lbd_counter=:name=N29711:ref_name_counter=],7b615d5c-5629-4959-8f9d-b0d15bb7106b_2@MCPsignal.133.188:0[&&NHX:Sample=rhizpot3:Type=capture:capture_class=c__Gammaproteobacteria:capture_domain=d__Bacteria:capture_family=f__Pseudomonadaceae:capture_genus=g__Pseudomonas_E:capture_order=o__Pseudomonadales:capture_phylum=p__Proteobacteria:capture_species=s__Pseudomonas_E entomophila:heptad=MCP-64H])0:0[&&NHX:Sample_counter=rhizpot1--15||rhizpot3--12:Type_counter=capture--27:capture_class_counter=c__Alphaproteobacteria--3||c__Clostridia--1||c__Desulfobacteria--5||c__Desulfuromonadia--4||c__Gammaproteobacteria--12||c__Myxococcia--2:capture_domain_counter=d__Bacteria--27:capture_family_counter=f__Burkholderiaceae--1||f__Desulfococcaceae--5||f__Halomonadaceae--1||f__Lachnospiraceae--1||f__Myxococcaceae--2||f__Pseudomonadaceae--8||f__Rhizobiaceae--2||f__Rhodocyclaceae--2||f__Syntrophotaleaceae--4||f__TH1-2--1:capture_genus_counter=g__Azonexus--2||g__COE1--1||g__Desulfonema_B--5||g__Kushneria--1||g__Melittangium--2||g__Pseudomonas_E--8||g__Rhizobacter--1||g__Syntrophotalea_A--4||g__VFBF01--1||g__VTOM01--2:capture_order_counter=o__Burkholderiales--3||o__Caulobacterales--1||o__Desulfobacterales--5||o__Desulfuromonadales--4||o__Lachnospirales--1||o__Myxococcales--2||o__Pseudomonadales--9||o__Rhizobiales--2:capture_phylum_counter=p__Desulfobacterota--9||p__Firmicutes_A--1||p__Myxococcota--2||p__Proteobacteria--15:capture_species_counter=s__Azonexus sp002470165--2||s__COE1 sp009774375--1||s__Desulfonema_B ishimotonii--5||s__Kushneria marisflavi--1||s__Melittangium primigenium--2||s__Pseudomonas_E entomophila--1||s__Pseudomonas_E putida_C--3||s__Pseudomonas_E sp003852405--1||s__Pseudomonas_E veronii--3||s__Rhizobacter sp000800095--1||s__Syntrophotalea_A sp013619105--4||s__VFBF01 sp006515885--1||s__VTOM01 sp009765365--2:gtdb_class_counter=:gtdb_domain_counter=:gtdb_family_counter=:gtdb_genus_counter=:gtdb_order_counter=:gtdb_phylum_counter=:gtdb_species_counter=:heptad_counter=MCP-64H--27:lbd_counter=:name=N29713:ref_name_counter=],d12ac030-4f53-4a64-bad7-c70b27110948_4@MCPsignal.25.80:0[&&NHX:Sample=rhizpot3:Type=capture:capture_class=c__Gammaproteobacteria:capture_domain=d__Bacteria:capture_family=f__Pseudomonadaceae:capture_genus=g__Pseudomonas_E:capture_order=o__Pseudomonadales:capture_phylum=p__Proteobacteria:capture_species=s__Pseudomonas_E sp900187455:heptad=MCP-64H])0:0[&&NHX:Sample_counter=rhizpot1--15||rhizpot3--13:Type_counter=capture--28:capture_class_counter=c__Alphaproteobacteria--3||c__Clostridia--1||c__Desulfobacteria--5||c__Desulfuromonadia--4||c__Gammaproteobacteria--13||c__Myxococcia--2:capture_domain_counter=d__Bacteria--28:capture_family_counter=f__Burkholderiaceae--1||f__Desulfococcaceae--5||f__Halomonadaceae--1||f__Lachnospiraceae--1||f__Myxococcaceae--2||f__Pseudomonadaceae--9||f__Rhizobiaceae--2||f__Rhodocyclaceae--2||f__Syntrophotaleaceae--4||f__TH1-2--1:capture_genus_counter=g__Azonexus--2||g__COE1--1||g__Desulfonema_B--5||g__Kushneria--1||g__Melittangium--2||g__Pseudomonas_E--9||g__Rhizobacter--1||g__Syntrophotalea_A--4||g__VFBF01--1||g__VTOM01--2:capture_order_counter=o__Burkholderiales--3||o__Caulobacterales--1||o__Desulfobacterales--5||o__Desulfuromonadales--4||o__Lachnospirales--1||o__Myxococcales--2||o__Pseudomonadales--10||o__Rhizobiales--2:capture_phylum_counter=p__Desulfobacterota--9||p__Firmicutes_A--1||p__Myxococcota--2||p__Proteobacteria--16:capture_species_counter=s__Azonexus sp002470165--2||s__COE1 sp009774375--1||s__Desulfonema_B ishimotonii--5||s__Kushneria marisflavi--1||s__Melittangium primigenium--2||s__Pseudomonas_E entomophila--1||s__Pseudomonas_E putida_C--3||s__Pseudomonas_E sp003852405--1||s__Pseudomonas_E sp900187455--1||s__Pseudomonas_E veronii--3||s__Rhizobacter sp000800095--1||s__Syntrophotalea_A sp013619105--4||s__VFBF01 sp006515885--1||s__VTOM01 sp009765365--2:gtdb_class_counter=:gtdb_domain_counter=:gtdb_family_counter=:gtdb_genus_counter=:gtdb_order_counter=:gtdb_phylum_counter=:gtdb_species_counter=:heptad_counter=MCP-64H--28:lbd_counter=:name=N29715:ref_name_counter=],9e390243-8432-48a8-bc78-128566fa2612_6@MCPsignal.113.168:0[&&NHX:Sample=rhizpot3:Type=capture:capture_class=c__Gammaproteobacteria:capture_domain=d__Bacteria:capture_family=f__Pseudomonadaceae:capture_genus=g__Pseudomonas_E:capture_order=o__Pseudomonadales:capture_phylum=p__Proteobacteria:capture_species=s__Pseudomonas_E sp003852405:heptad=MCP-64H])0:0[&&NHX:Sample_counter=rhizpot1--15||rhizpot3--14:Type_counter=capture--29:capture_class_counter=c__Alphaproteobacteria--3||c__Clostridia--1||c__Desulfobacteria--5||c__Desulfuromonadia--4||c__Gammaproteobacteria--14||c__Myxococcia--2:capture_domain_counter=d__Bacteria--29:capture_family_counter=f__Burkholderiaceae--1||f__Desulfococcaceae--5||f__Halomonadaceae--1||f__Lachnospiraceae--1||f__Myxococcaceae--2||f__Pseudomonadaceae--10||f__Rhizobiaceae--2||f__Rhodocyclaceae--2||f__Syntrophotaleaceae--4||f__TH1-2--1:capture_genus_counter=g__Azonexus--2||g__COE1--1||g__Desulfonema_B--5||g__Kushneria--1||g__Melittangium--2||g__Pseudomonas_E--10||g__Rhizobacter--1||g__Syntrophotalea_A--4||g__VFBF01--1||g__VTOM01--2:capture_order_counter=o__Burkholderiales--3||o__Caulobacterales--1||o__Desulfobacterales--5||o__Desulfuromonadales--4||o__Lachnospirales--1||o__Myxococcales--2||o__Pseudomonadales--11||o__Rhizobiales--2:capture_phylum_counter=p__Desulfobacterota--9||p__Firmicutes_A--1||p__Myxococcota--2||p__Proteobacteria--17:capture_species_counter=s__Azonexus sp002470165--2||s__COE1 sp009774375--1||s__Desulfonema_B ishimotonii--5||s__Kushneria marisflavi--1||s__Melittangium primigenium--2||s__Pseudomonas_E entomophila--1||s__Pseudomonas_E putida_C--3||s__Pseudomonas_E sp003852405--2||s__Pseudomonas_E sp900187455--1||s__Pseudomonas_E veronii--3||s__Rhizobacter sp000800095--1||s__Syntrophotalea_A sp013619105--4||s__VFBF01 sp006515885--1||s__VTOM01 sp009765365--2:gtdb_class_counter=:gtdb_domain_counter=:gtdb_family_counter=:gtdb_genus_counter=:gtdb_order_counter=:gtdb_phylum_counter=:gtdb_species_counter=:heptad_counter=MCP-64H--29:lbd_counter=:name=N29717:ref_name_counter=],b703ae41-707c-59a5-aa76-09d1d2bbb3d6_1@MCPsignal.25.80:0[&&NHX:Sample=rhizpot3:Type=capture:capture_class=c__Gammaproteobacteria:capture_domain=d__Bacteria:capture_family=f__Pseudomonadaceae:capture_genus=g__Pseudomonas_E:capture_order=o__Pseudomonadales:capture_phylum=p__Proteobacteria:capture_species=s__Pseudomonas_E sp900187455:heptad=MCP-64H])0:0[&&NHX:Sample_counter=rhizpot1--15||rhizpot3--15:Type_counter=capture--30:capture_class_counter=c__Alphaproteobacteria--3||c__Clostridia--1||c__Desulfobacteria--5||c__Desulfuromonadia--4||c__Gammaproteobacteria--15||c__Myxococcia--2:capture_domain_counter=d__Bacteria--30:capture_family_counter=f__Burkholderiaceae--1||f__Desulfococcaceae--5||f__Halomonadaceae--1||f__Lachnospiraceae--1||f__Myxococcaceae--2||f__Pseudomonadaceae--11||f__Rhizobiaceae--2||f__Rhodocyclaceae--2||f__Syntrophotaleaceae--4||f__TH1-2--1:capture_genus_counter=g__Azonexus--2||g__COE1--1||g__Desulfonema_B--5||g__Kushneria--1||g__Melittangium--2||g__Pseudomonas_E--11||g__Rhizobacter--1||g__Syntrophotalea_A--4||g__VFBF01--1||g__VTOM01--2:capture_order_counter=o__Burkholderiales--3||o__Caulobacterales--1||o__Desulfobacterales--5||o__Desulfuromonadales--4||o__Lachnospirales--1||o__Myxococcales--2||o__Pseudomonadales--12||o__Rhizobiales--2:capture_phylum_counter=p__Desulfobacterota--9||p__Firmicutes_A--1||p__Myxococcota--2||p__Proteobacteria--18:capture_species_counter=s__Azonexus sp002470165--2||s__COE1 sp009774375--1||s__Desulfonema_B ishimotonii--5||s__Kushneria marisflavi--1||s__Melittangium primigenium--2||s__Pseudomonas_E entomophila--1||s__Pseudomonas_E putida_C--3||s__Pseudomonas_E sp003852405--2||s__Pseudomonas_E sp900187455--2||s__Pseudomonas_E veronii--3||s__Rhizobacter sp000800095--1||s__Syntrophotalea_A sp013619105--4||s__VFBF01 sp006515885--1||s__VTOM01 sp009765365--2:gtdb_class_counter=:gtdb_domain_counter=:gtdb_family_counter=:gtdb_genus_counter=:gtdb_order_counter=:gtdb_phylum_counter=:gtdb_species_counter=:heptad_counter=MCP-64H--30:lbd_counter=:name=N29719:ref_name_counter=],aa179c37-1e15-4f55-ac8a-9ab336cd386e_4@MCPsignal.24.79:0[&&NHX:Sample=rhizpot3:Type=capture:capture_class=c__Gammaproteobacteria:capture_domain=d__Bacteria:capture_family=f__Pseudomonadaceae:capture_genus=g__Pseudomonas_E:capture_order=o__Pseudomonadales:capture_phylum=p__Proteobacteria:capture_species=s__Pseudomonas_E sp900187455:heptad=MCP-64H])0:0[&&NHX:Sample_counter=rhizpot1--15||rhizpot3--16:Type_counter=capture--31:capture_class_counter=c__Alphaproteobacteria--3||c__Clostridia--1||c__Desulfobacteria--5||c__Desulfuromonadia--4||c__Gammaproteobacteria--16||c__Myxococcia--2:capture_domain_counter=d__Bacteria--31:capture_family_counter=f__Burkholderiaceae--1||f__Desulfococcaceae--5||f__Halomonadaceae--1||f__Lachnospiraceae--1||f__Myxococcaceae--2||f__Pseudomonadaceae--12||f__Rhizobiaceae--2||f__Rhodocyclaceae--2||f__Syntrophotaleaceae--4||f__TH1-2--1:capture_genus_counter=g__Azonexus--2||g__COE1--1||g__Desulfonema_B--5||g__Kushneria--1||g__Melittangium--2||g__Pseudomonas_E--12||g__Rhizobacter--1||g__Syntrophotalea_A--4||g__VFBF01--1||g__VTOM01--2:capture_order_counter=o__Burkholderiales--3||o__Caulobacterales--1||o__Desulfobacterales--5||o__Desulfuromonadales--4||o__Lachnospirales--1||o__Myxococcales--2||o__Pseudomonadales--13||o__Rhizobiales--2:capture_phylum_counter=p__Desulfobacterota--9||p__Firmicutes_A--1||p__Myxococcota--2||p__Proteobacteria--19:capture_species_counter=s__Azonexus sp002470165--2||s__COE1 sp009774375--1||s__Desulfonema_B ishimotonii--5||s__Kushneria marisflavi--1||s__Melittangium primigenium--2||s__Pseudomonas_E entomophila--1||s__Pseudomonas_E putida_C--3||s__Pseudomonas_E sp003852405--2||s__Pseudomonas_E sp900187455--3||s__Pseudomonas_E veronii--3||s__Rhizobacter sp000800095--1||s__Syntrophotalea_A sp013619105--4||s__VFBF01 sp006515885--1||s__VTOM01 sp009765365--2:gtdb_class_counter=:gtdb_domain_counter=:gtdb_family_counter=:gtdb_genus_counter=:gtdb_order_counter=:gtdb_phylum_counter=:gtdb_species_counter=:heptad_counter=MCP-64H--31:lbd_counter=:name=N29721:ref_name_counter=],07e97b45-7d47-449a-aa7c-e08b844b3d4a_4@MCPsignal.93.148:0[&&NHX:Sample=rhizpot3:Type=capture:capture_class=c__Alphaproteobacteria:capture_domain=d__Bacteria:capture_family=f__Rhodobacteraceae:capture_genus=g__Roseinatronobacter:capture_order=o__Rhodobacterales:capture_phylum=p__Proteobacteria:capture_species=s__Roseinatronobacter sp017510335:heptad=MCP-64H])0:0[&&NHX:Sample_counter=rhizpot1--15||rhizpot3--17:Type_counter=capture--32:capture_class_counter=c__Alphaproteobacteria--4||c__Clostridia--1||c__Desulfobacteria--5||c__Desulfuromonadia--4||c__Gammaproteobacteria--16||c__Myxococcia--2:capture_domain_counter=d__Bacteria--32:capture_family_counter=f__Burkholderiaceae--1||f__Desulfococcaceae--5||f__Halomonadaceae--1||f__Lachnospiraceae--1||f__Myxococcaceae--2||f__Pseudomonadaceae--12||f__Rhizobiaceae--2||f__Rhodobacteraceae--1||f__Rhodocyclaceae--2||f__Syntrophotaleaceae--4||f__TH1-2--1:capture_genus_counter=g__Azonexus--2||g__COE1--1||g__Desulfonema_B--5||g__Kushneria--1||g__Melittangium--2||g__Pseudomonas_E--12||g__Rhizobacter--1||g__Roseinatronobacter--1||g__Syntrophotalea_A--4||g__VFBF01--1||g__VTOM01--2:capture_order_counter=o__Burkholderiales--3||o__Caulobacterales--1||o__Desulfobacterales--5||o__Desulfuromonadales--4||o__Lachnospirales--1||o__Myxococcales--2||o__Pseudomonadales--13||o__Rhizobiales--2||o__Rhodobacterales--1:capture_phylum_counter=p__Desulfobacterota--9||p__Firmicutes_A--1||p__Myxococcota--2||p__Proteobacteria--20:capture_species_counter=s__Azonexus sp002470165--2||s__COE1 sp009774375--1||s__Desulfonema_B ishimotonii--5||s__Kushneria marisflavi--1||s__Melittangium primigenium--2||s__Pseudomonas_E entomophila--1||s__Pseudomonas_E putida_C--3||s__Pseudomonas_E sp003852405--2||s__Pseudomonas_E sp900187455--3||s__Pseudomonas_E veronii--3||s__Rhizobacter sp000800095--1||s__Roseinatronobacter sp017510335--1||s__Syntrophotalea_A sp013619105--4||s__VFBF01 sp006515885--1||s__VTOM01 sp009765365--2:gtdb_class_counter=:gtdb_domain_counter=:gtdb_family_counter=:gtdb_genus_counter=:gtdb_order_counter=:gtdb_phylum_counter=:gtdb_species_counter=:heptad_counter=MCP-64H--32:lbd_counter=:name=N29723:ref_name_counter=],dc2b2a5a-51c9-414a-80a5-1015b6f6f4d6_4@MCPsignal.101.156:0[&&NHX:Sample=rhiztom1:Type=capture:capture_class=c__Gammaproteobacteria:capture_domain=d__Bacteria:capture_family=f__Pseudomonadaceae:capture_genus=g__Pseudomonas_E:capture_order=o__Pseudomonadales:capture_phylum=p__Proteobacteria:capture_species=s__Pseudomonas_E sp011355085:heptad=MCP-64H])0:0[&&NHX:Sample_counter=rhizpot1--15||rhizpot3--17||rhiztom1--1:Type_counter=capture--33:capture_class_counter=c__Alphaproteobacteria--4||c__Clostridia--1||c__Desulfobacteria--5||c__Desulfuromonadia--4||c__Gammaproteobacteria--17||c__Myxococcia--2:capture_domain_counter=d__Bacteria--33:capture_family_counter=f__Burkholderiaceae--1||f__Desulfococcaceae--5||f__Halomonadaceae--1||f__Lachnospiraceae--1||f__Myxococcaceae--2||f__Pseudomonadaceae--13||f__Rhizobiaceae--2||f__Rhodobacteraceae--1||f__Rhodocyclaceae--2||f__Syntrophotaleaceae--4||f__TH1-2--1:capture_genus_counter=g__Azonexus--2||g__COE1--1||g__Desulfonema_B--5||g__Kushneria--1||g__Melittangium--2||g__Pseudomonas_E--13||g__Rhizobacter--1||g__Roseinatronobacter--1||g__Syntrophotalea_A--4||g__VFBF01--1||g__VTOM01--2:capture_order_counter=o__Burkholderiales--3||o__Caulobacterales--1||o__Desulfobacterales--5||o__Desulfuromonadales--4||o__Lachnospirales--1||o__Myxococcales--2||o__Pseudomonadales--14||o__Rhizobiales--2||o__Rhodobacterales--1:capture_phylum_counter=p__Desulfobacterota--9||p__Firmicutes_A--1||p__Myxococcota--2||p__Proteobacteria--21:capture_species_counter=s__Azonexus sp002470165--2||s__COE1 sp009774375--1||s__Desulfonema_B ishimotonii--5||s__Kushneria marisflavi--1||s__Melittangium primigenium--2||s__Pseudomonas_E entomophila--1||s__Pseudomonas_E putida_C--3||s__Pseudomonas_E sp003852405--2||s__Pseudomonas_E sp011355085--1||s__Pseudomonas_E sp900187455--3||s__Pseudomonas_E veronii--3||s__Rhizobacter sp000800095--1||s__Roseinatronobacter sp017510335--1||s__Syntrophotalea_A sp013619105--4||s__VFBF01 sp006515885--1||s__VTOM01 sp009765365--2:gtdb_class_counter=:gtdb_domain_counter=:gtdb_family_counter=:gtdb_genus_counter=:gtdb_order_counter=:gtdb_phylum_counter=:gtdb_species_counter=:heptad_counter=MCP-64H--33:lbd_counter=:name=N29725:ref_name_counter=],512a3058-5ed2-59be-8785-7d723569e423_4@MCPsignal.66.121:0[&&NHX:Sample=rhiztom2:Type=capture:capture_class=c__Gammaproteobacteria:capture_domain=d__Bacteria:capture_family=f__Pseudomonadaceae:capture_genus=g__Pseudomonas_E:capture_order=o__Pseudomonadales:capture_phylum=p__Proteobacteria:capture_species=s__Pseudomonas_E sp011355085:heptad=MCP-64H])0:0[&&NHX:Sample_counter=rhizpot1--15||rhizpot3--17||rhiztom1--1||rhiztom2--1:Type_counter=capture--34:capture_class_counter=c__Alphaproteobacteria--4||c__Clostridia--1||c__Desulfobacteria--5||c__Desulfuromonadia--4||c__Gammaproteobacteria--18||c__Myxococcia--2:capture_domain_counter=d__Bacteria--34:capture_family_counter=f__Burkholderiaceae--1||f__Desulfococcaceae--5||f__Halomonadaceae--1||f__Lachnospiraceae--1||f__Myxococcaceae--2||f__Pseudomonadaceae--14||f__Rhizobiaceae--2||f__Rhodobacteraceae--1||f__Rhodocyclaceae--2||f__Syntrophotaleaceae--4||f__TH1-2--1:capture_genus_counter=g__Azonexus--2||g__COE1--1||g__Desulfonema_B--5||g__Kushneria--1||g__Melittangium--2||g__Pseudomonas_E--14||g__Rhizobacter--1||g__Roseinatronobacter--1||g__Syntrophotalea_A--4||g__VFBF01--1||g__VTOM01--2:capture_order_counter=o__Burkholderiales--3||o__Caulobacterales--1||o__Desulfobacterales--5||o__Desulfuromonadales--4||o__Lachnospirales--1||o__Myxococcales--2||o__Pseudomonadales--15||o__Rhizobiales--2||o__Rhodobacterales--1:capture_phylum_counter=p__Desulfobacterota--9||p__Firmicutes_A--1||p__Myxococcota--2||p__Proteobacteria--22:capture_species_counter=s__Azonexus sp002470165--2||s__COE1 sp009774375--1||s__Desulfonema_B ishimotonii--5||s__Kushneria marisflavi--1||s__Melittangium primigenium--2||s__Pseudomonas_E entomophila--1||s__Pseudomonas_E putida_C--3||s__Pseudomonas_E sp003852405--2||s__Pseudomonas_E sp011355085--2||s__Pseudomonas_E sp900187455--3||s__Pseudomonas_E veronii--3||s__Rhizobacter sp000800095--1||s__Roseinatronobacter sp017510335--1||s__Syntrophotalea_A sp013619105--4||s__VFBF01 sp006515885--1||s__VTOM01 sp009765365--2:gtdb_class_counter=:gtdb_domain_counter=:gtdb_family_counter=:gtdb_genus_counter=:gtdb_order_counter=:gtdb_phylum_counter=:gtdb_species_counter=:heptad_counter=MCP-64H--34:lbd_counter=:name=N29727:ref_name_counter=],f9874aaf-e8d4-4f41-bd5a-454674d8880b_1@MCPsignal.88.143:0[&&NHX:Sample=rhiztom3:Type=capture:capture_class=c__Nitrospiria:capture_domain=d__Bacteria:capture_family=f__Nitrospiraceae:capture_genus=g__Nitrospira_C:capture_order=o__Nitrospirales:capture_phylum=p__Nitrospirota:capture_species=s__Nitrospira_C japonica:heptad=MCP-64H])0:0[&&NHX:Sample_counter=rhizpot1--15||rhizpot3--17||rhiztom1--1||rhiztom2--1||rhiztom3--1:Type_counter=capture--35:capture_class_counter=c__Alphaproteobacteria--4||c__Clostridia--1||c__Desulfobacteria--5||c__Desulfuromonadia--4||c__Gammaproteobacteria--18||c__Myxococcia--2||c__Nitrospiria--1:capture_domain_counter=d__Bacteria--35:capture_family_counter=f__Burkholderiaceae--1||f__Desulfococcaceae--5||f__Halomonadaceae--1||f__Lachnospiraceae--1||f__Myxococcaceae--2||f__Nitrospiraceae--1||f__Pseudomonadaceae--14||f__Rhizobiaceae--2||f__Rhodobacteraceae--1||f__Rhodocyclaceae--2||f__Syntrophotaleaceae--4||f__TH1-2--1:capture_genus_counter=g__Azonexus--2||g__COE1--1||g__Desulfonema_B--5||g__Kushneria--1||g__Melittangium--2||g__Nitrospira_C--1||g__Pseudomonas_E--14||g__Rhizobacter--1||g__Roseinatronobacter--1||g__Syntrophotalea_A--4||g__VFBF01--1||g__VTOM01--2:capture_order_counter=o__Burkholderiales--3||o__Caulobacterales--1||o__Desulfobacterales--5||o__Desulfuromonadales--4||o__Lachnospirales--1||o__Myxococcales--2||o__Nitrospirales--1||o__Pseudomonadales--15||o__Rhizobiales--2||o__Rhodobacterales--1:capture_phylum_counter=p__Desulfobacterota--9||p__Firmicutes_A--1||p__Myxococcota--2||p__Nitrospirota--1||p__Proteobacteria--22:capture_species_counter=s__Azonexus sp002470165--2||s__COE1 sp009774375--1||s__Desulfonema_B ishimotonii--5||s__Kushneria marisflavi--1||s__Melittangium primigenium--2||s__Nitrospira_C japonica--1||s__Pseudomonas_E entomophila--1||s__Pseudomonas_E putida_C--3||s__Pseudomonas_E sp003852405--2||s__Pseudomonas_E sp011355085--2||s__Pseudomonas_E sp900187455--3||s__Pseudomonas_E veronii--3||s__Rhizobacter sp000800095--1||s__Roseinatronobacter sp017510335--1||s__Syntrophotalea_A sp013619105--4||s__VFBF01 sp006515885--1||s__VTOM01 sp009765365--2:gtdb_class_counter=:gtdb_domain_counter=:gtdb_family_counter=:gtdb_genus_counter=:gtdb_order_counter=:gtdb_phylum_counter=:gtdb_species_counter=:heptad_counter=MCP-64H--35:lbd_counter=:name=N29729:ref_name_counter=],c37911ce-bb05-501d-bbb6-28fbe5e2d074_4@MCPsignal.79.134:0[&&NHX:Sample=rhiztom3:Type=capture:capture_class=c__Gammaproteobacteria:capture_domain=d__Bacteria:capture_family=f__Pseudomonadaceae:capture_genus=g__Pseudomonas_E:capture_order=o__Pseudomonadales:capture_phylum=p__Proteobacteria:capture_species=s__Pseudomonas_E sp011355085:heptad=MCP-64H])0:0[&&NHX:Sample_counter=rhizpot1--15||rhizpot3--17||rhiztom1--1||rhiztom2--1||rhiztom3--2:Type_counter=capture--36:capture_class_counter=c__Alphaproteobacteria--4||c__Clostridia--1||c__Desulfobacteria--5||c__Desulfuromonadia--4||c__Gammaproteobacteria--19||c__Myxococcia--2||c__Nitrospiria--1:capture_domain_counter=d__Bacteria--36:capture_family_counter=f__Burkholderiaceae--1||f__Desulfococcaceae--5||f__Halomonadaceae--1||f__Lachnospiraceae--1||f__Myxococcaceae--2||f__Nitrospiraceae--1||f__Pseudomonadaceae--15||f__Rhizobiaceae--2||f__Rhodobacteraceae--1||f__Rhodocyclaceae--2||f__Syntrophotaleaceae--4||f__TH1-2--1:capture_genus_counter=g__Azonexus--2||g__COE1--1||g__Desulfonema_B--5||g__Kushneria--1||g__Melittangium--2||g__Nitrospira_C--1||g__Pseudomonas_E--15||g__Rhizobacter--1||g__Roseinatronobacter--1||g__Syntrophotalea_A--4||g__VFBF01--1||g__VTOM01--2:capture_order_counter=o__Burkholderiales--3||o__Caulobacterales--1||o__Desulfobacterales--5||o__Desulfuromonadales--4||o__Lachnospirales--1||o__Myxococcales--2||o__Nitrospirales--1||o__Pseudomonadales--16||o__Rhizobiales--2||o__Rhodobacterales--1:capture_phylum_counter=p__Desulfobacterota--9||p__Firmicutes_A--1||p__Myxococcota--2||p__Nitrospirota--1||p__Proteobacteria--23:capture_species_counter=s__Azonexus sp002470165--2||s__COE1 sp009774375--1||s__Desulfonema_B ishimotonii--5||s__Kushneria marisflavi--1||s__Melittangium primigenium--2||s__Nitrospira_C japonica--1||s__Pseudomonas_E entomophila--1||s__Pseudomonas_E putida_C--3||s__Pseudomonas_E sp003852405--2||s__Pseudomonas_E sp011355085--3||s__Pseudomonas_E sp900187455--3||s__Pseudomonas_E veronii--3||s__Rhizobacter sp000800095--1||s__Roseinatronobacter sp017510335--1||s__Syntrophotalea_A sp013619105--4||s__VFBF01 sp006515885--1||s__VTOM01 sp009765365--2:gtdb_class_counter=:gtdb_domain_counter=:gtdb_family_counter=:gtdb_genus_counter=:gtdb_order_counter=:gtdb_phylum_counter=:gtdb_species_counter=:heptad_counter=MCP-64H--36:lbd_counter=:name=N29731:ref_name_counter=],58e9f200-0b54-4403-8142-921ffd7c79fb_4@MCPsignal.79.134:0[&&NHX:Sample=rhiztom3:Type=capture:capture_class=c__Gammaproteobacteria:capture_domain=d__Bacteria:capture_family=f__Pseudomonadaceae:capture_genus=g__Pseudomonas_E:capture_order=o__Pseudomonadales:capture_phylum=p__Proteobacteria:capture_species=s__Pseudomonas_E sp011355085:heptad=MCP-64H]):5e-09[&&NHX:Sample_counter=rhizpot1--15||rhizpot3--17||rhiztom1--1||rhiztom2--1||rhiztom3--3:Type_counter=capture--37:capture_class_counter=c__Alphaproteobacteria--4||c__Clostridia--1||c__Desulfobacteria--5||c__Desulfuromonadia--4||c__Gammaproteobacteria--20||c__Myxococcia--2||c__Nitrospiria--1:capture_domain_counter=d__Bacteria--37:capture_family_counter=f__Burkholderiaceae--1||f__Desulfococcaceae--5||f__Halomonadaceae--1||f__Lachnospiraceae--1||f__Myxococcaceae--2||f__Nitrospiraceae--1||f__Pseudomonadaceae--16||f__Rhizobiaceae--2||f__Rhodobacteraceae--1||f__Rhodocyclaceae--2||f__Syntrophotaleaceae--4||f__TH1-2--1:capture_genus_counter=g__Azonexus--2||g__COE1--1||g__Desulfonema_B--5||g__Kushneria--1||g__Melittangium--2||g__Nitrospira_C--1||g__Pseudomonas_E--16||g__Rhizobacter--1||g__Roseinatronobacter--1||g__Syntrophotalea_A--4||g__VFBF01--1||g__VTOM01--2:capture_order_counter=o__Burkholderiales--3||o__Caulobacterales--1||o__Desulfobacterales--5||o__Desulfuromonadales--4||o__Lachnospirales--1||o__Myxococcales--2||o__Nitrospirales--1||o__Pseudomonadales--17||o__Rhizobiales--2||o__Rhodobacterales--1:capture_phylum_counter=p__Desulfobacterota--9||p__Firmicutes_A--1||p__Myxococcota--2||p__Nitrospirota--1||p__Proteobacteria--24:capture_species_counter=s__Azonexus sp002470165--2||s__COE1 sp009774375--1||s__Desulfonema_B ishimotonii--5||s__Kushneria marisflavi--1||s__Melittangium primigenium--2||s__Nitrospira_C japonica--1||s__Pseudomonas_E entomophila--1||s__Pseudomonas_E putida_C--3||s__Pseudomonas_E sp003852405--2||s__Pseudomonas_E sp011355085--4||s__Pseudomonas_E sp900187455--3||s__Pseudomonas_E veronii--3||s__Rhizobacter sp000800095--1||s__Roseinatronobacter sp017510335--1||s__Syntrophotalea_A sp013619105--4||s__VFBF01 sp006515885--1||s__VTOM01 sp009765365--2:gtdb_class_counter=:gtdb_domain_counter=:gtdb_family_counter=:gtdb_genus_counter=:gtdb_order_counter=:gtdb_phylum_counter=:gtdb_species_counter=:heptad_counter=MCP-64H--37:lbd_counter=:name=N29733:ref_name_counter=])0:5e-09[&&NHX:Sample_counter=rhizpot1--18||rhizpot2--1||rhizpot3--19||rhiztom1--2||rhiztom2--2||rhiztom3--4:Type_counter=capture--46:capture_class_counter=c__Alphaproteobacteria--4||c__Clostridia--1||c__Desulfobacteria--5||c__Desulfovibrionia--1||c__Desulfuromonadia--4||c__Gammaproteobacteria--27||c__Myxococcia--3||c__Nitrospiria--1:capture_domain_counter=d__Bacteria--46:capture_family_counter=f__Burkholderiaceae--1||f__DSM-6294--3||f__Desulfococcaceae--5||f__Desulfovibrionaceae--1||f__Halomonadaceae--1||f__Lachnospiraceae--1||f__Myxococcaceae--3||f__Nitrospiraceae--1||f__Pseudomonadaceae--17||f__Rhizobiaceae--2||f__Rhodobacteraceae--1||f__Rhodocyclaceae--3||f__Syntrophotaleaceae--4||f__TH1-2--1||f__Thiomicrospiraceae--2:capture_genus_counter=g__Azonexus--2||g__COE1--1||g__Desulfonema_B--5||g__Fundidesulfovibrio--1||g__Kushneria--1||g__Melittangium--3||g__Nitrospira_C--1||g__Pseudomonas_E--17||g__Rhizobacter--1||g__Roseinatronobacter--1||g__Syntrophotalea_A--4||g__Thiomicrospira--2||g__UBA1934--1||g__UBA2009--3||g__VFBF01--1||g__VTOM01--2:capture_order_counter=o__Burkholderiales--4||o__Caulobacterales--1||o__Desulfobacterales--5||o__Desulfovibrionales--1||o__Desulfuromonadales--4||o__Lachnospirales--1||o__Myxococcales--3||o__Nitrospirales--1||o__Pseudomonadales--21||o__Rhizobiales--2||o__Rhodobacterales--1||o__Thiomicrospirales--2:capture_phylum_counter=p__Desulfobacterota--9||p__Desulfobacterota_I--1||p__Firmicutes_A--1||p__Myxococcota--3||p__Nitrospirota--1||p__Proteobacteria--31:capture_species_counter=s__Azonexus sp002470165--2||s__COE1 sp009774375--1||s__Desulfonema_B ishimotonii--5||s__Fundidesulfovibrio sp009773665--1||s__Kushneria marisflavi--1||s__Melittangium primigenium--3||s__Nitrospira_C japonica--1||s__Pseudomonas_E entomophila--1||s__Pseudomonas_E putida_C--3||s__Pseudomonas_E sp003852405--3||s__Pseudomonas_E sp011355085--4||s__Pseudomonas_E sp900187455--3||s__Pseudomonas_E veronii--3||s__Rhizobacter sp000800095--1||s__Roseinatronobacter sp017510335--1||s__Syntrophotalea_A sp013619105--4||s__Thiomicrospira microaerophila--2||s__UBA1934 sp002337055--1||s__UBA2009 sp002733205--3||s__VFBF01 sp006515885--1||s__VTOM01 sp009765365--2:gtdb_class_counter=:gtdb_domain_counter=:gtdb_family_counter=:gtdb_genus_counter=:gtdb_order_counter=:gtdb_phylum_counter=:gtdb_species_counter=:heptad_counter=MCP-64H--46:lbd_counter=:name=N29734:ref_name_counter=])0:5e-09[&&NHX:Sample_counter=rhizpot1--21||rhizpot2--1||rhizpot3--19||rhiztom1--3||rhiztom2--2||rhiztom3--4:Type_counter=capture--50:capture_class_counter=c__Alphaproteobacteria--5||c__Clostridia--2||c__Desulfobacteria--5||c__Desulfovibrionia--1||c__Desulfuromonadia--4||c__Gammaproteobacteria--29||c__Myxococcia--3||c__Nitrospiria--1:capture_domain_counter=d__Bacteria--50:capture_family_counter=f__Burkholderiaceae--1||f__DSM-6294--3||f__Desulfococcaceae--5||f__Desulfovibrionaceae--1||f__Elsteraceae--1||f__Halomonadaceae--1||f__Lachnospiraceae--1||f__Myxococcaceae--3||f__Nitrospiraceae--1||f__Oscillospiraceae--1||f__Pseudomonadaceae--19||f__Rhizobiaceae--2||f__Rhodobacteraceae--1||f__Rhodocyclaceae--3||f__Syntrophotaleaceae--4||f__TH1-2--1||f__Thiomicrospiraceae--2:capture_genus_counter=g__Azonexus--2||g__COE1--1||g__Desulfonema_B--5||g__Fundidesulfovibrio--1||g__Kushneria--1||g__Lawsonibacter--1||g__Melittangium--3||g__Nitrospira_C--1||g__Pseudomonas_E--19||g__RDXE01--1||g__Rhizobacter--1||g__Roseinatronobacter--1||g__Syntrophotalea_A--4||g__Thiomicrospira--2||g__UBA1934--1||g__UBA2009--3||g__VFBF01--1||g__VTOM01--2:capture_order_counter=o__Burkholderiales--4||o__Caulobacterales--1||o__Desulfobacterales--5||o__Desulfovibrionales--1||o__Desulfuromonadales--4||o__Elsterales--1||o__Lachnospirales--1||o__Myxococcales--3||o__Nitrospirales--1||o__Oscillospirales--1||o__Pseudomonadales--23||o__Rhizobiales--2||o__Rhodobacterales--1||o__Thiomicrospirales--2:capture_phylum_counter=p__Desulfobacterota--9||p__Desulfobacterota_I--1||p__Firmicutes_A--2||p__Myxococcota--3||p__Nitrospirota--1||p__Proteobacteria--34:capture_species_counter=s__Azonexus sp002470165--2||s__COE1 sp009774375--1||s__Desulfonema_B ishimotonii--5||s__Fundidesulfovibrio sp009773665--1||s__Kushneria marisflavi--1||s__Lawsonibacter sp910577805--1||s__Melittangium primigenium--3||s__Nitrospira_C japonica--1||s__Pseudomonas_E entomophila--1||s__Pseudomonas_E putida_C--3||s__Pseudomonas_E sp001952855--1||s__Pseudomonas_E sp003852405--3||s__Pseudomonas_E sp011355085--4||s__Pseudomonas_E sp900187455--3||s__Pseudomonas_E veronii--4||s__RDXE01 sp004292755--1||s__Rhizobacter sp000800095--1||s__Roseinatronobacter sp017510335--1||s__Syntrophotalea_A sp013619105--4||s__Thiomicrospira microaerophila--2||s__UBA1934 sp002337055--1||s__UBA2009 sp002733205--3||s__VFBF01 sp006515885--1||s__VTOM01 sp009765365--2:gtdb_class_counter=:gtdb_domain_counter=:gtdb_family_counter=:gtdb_genus_counter=:gtdb_order_counter=:gtdb_phylum_counter=:gtdb_species_counter=:heptad_counter=MCP-64H--50:lbd_counter=:name=N29735:ref_name_counter=],((((((9f8e04b2-7f5b-497b-b654-8c333f37025d_2@MCPsignal.84.138:5e-09[&&NHX:Sample=rhizpot1:Type=capture:capture_class=c__Gammaproteobacteria:capture_domain=d__Bacteria:capture_family=f__Halomonadaceae:capture_genus=g__Kushneria:capture_order=o__Pseudomonadales:capture_phylum=p__Proteobacteria:capture_species=s__Kushneria marisflavi:heptad=MCP-64H],2b8526bd-f2ac-4a16-bdde-7a60e87061ae_2@MCPsignal.35.88:5e-09[&&NHX:Sample=rhizpot3:Type=capture:capture_class=c__Syntrophobacteria:capture_domain=d__Bacteria:capture_family=f__Syntrophobacteraceae:capture_genus=g__SbD1:capture_order=o__Syntrophobacterales:capture_phylum=p__Desulfobacterota:capture_species=s__SbD1 sp001603845:heptad=MCP-64H])0.989:0.110423[&&NHX:Sample_counter=rhizpot1--1||rhizpot3--1:Type_counter=capture--2:capture_class_counter=c__Gammaproteobacteria--1||c__Syntrophobacteria--1:capture_domain_counter=d__Bacteria--2:capture_family_counter=f__Halomonadaceae--1||f__Syntrophobacteraceae--1:capture_genus_counter=g__Kushneria--1||g__SbD1--1:capture_order_counter=o__Pseudomonadales--1||o__Syntrophobacterales--1:capture_phylum_counter=p__Desulfobacterota--1||p__Proteobacteria--1:capture_species_counter=s__Kushneria marisflavi--1||s__SbD1 sp001603845--1:gtdb_class_counter=:gtdb_domain_counter=:gtdb_family_counter=:gtdb_genus_counter=:gtdb_order_counter=:gtdb_phylum_counter=:gtdb_species_counter=:heptad_counter=MCP-64H--2:lbd_counter=:name=N29738:ref_name_counter=],2162c9b9-57af-4e07-8ffc-4f09cf70c7f7_3@MCPsignal.155.210:5e-09[&&NHX:Sample=rhizpot1:Type=capture:capture_class=c__Gammaproteobacteria:capture_domain=d__Bacteria:capture_family=f__Nitrincolaceae:capture_genus=g__ASP10-02a:capture_order=o__Pseudomonadales:capture_phylum=p__Proteobacteria:capture_species=s__ASP10-02a sp003521845:heptad=MCP-64H])0.894:0.03393[&&NHX:Sample_counter=rhizpot1--2||rhizpot3--1:Type_counter=capture--3:capture_class_counter=c__Gammaproteobacteria--2||c__Syntrophobacteria--1:capture_domain_counter=d__Bacteria--3:capture_family_counter=f__Halomonadaceae--1||f__Nitrincolaceae--1||f__Syntrophobacteraceae--1:capture_genus_counter=g__ASP10-02a--1||g__Kushneria--1||g__SbD1--1:capture_order_counter=o__Pseudomonadales--2||o__Syntrophobacterales--1:capture_phylum_counter=p__Desulfobacterota--1||p__Proteobacteria--2:capture_species_counter=s__ASP10-02a sp003521845--1||s__Kushneria marisflavi--1||s__SbD1 sp001603845--1:gtdb_class_counter=:gtdb_domain_counter=:gtdb_family_counter=:gtdb_genus_counter=:gtdb_order_counter=:gtdb_phylum_counter=:gtdb_species_counter=:heptad_counter=MCP-64H--3:lbd_counter=:name=N29740:ref_name_counter=],0f15b612-81ee-415e-bed8-1a8e4a2c494d_3@MCPsignal.92.146:0.0226529[&&NHX:Sample=rhizpot3:Type=capture:capture_class=c__Alphaproteobacteria:capture_domain=d__Bacteria:capture_family=f__Rhodobacteraceae:capture_genus=g__Roseinatronobacter:capture_order=o__Rhodobacterales:capture_phylum=p__Proteobacteria:capture_species=s__Roseinatronobacter sp017510335:heptad=MCP-64H])0:5e-09[&&NHX:Sample_counter=rhizpot1--2||rhizpot3--2:Type_counter=capture--4:capture_class_counter=c__Alphaproteobacteria--1||c__Gammaproteobacteria--2||c__Syntrophobacteria--1:capture_domain_counter=d__Bacteria--4:capture_family_counter=f__Halomonadaceae--1||f__Nitrincolaceae--1||f__Rhodobacteraceae--1||f__Syntrophobacteraceae--1:capture_genus_counter=g__ASP10-02a--1||g__Kushneria--1||g__Roseinatronobacter--1||g__SbD1--1:capture_order_counter=o__Pseudomonadales--2||o__Rhodobacterales--1||o__Syntrophobacterales--1:capture_phylum_counter=p__Desulfobacterota--1||p__Proteobacteria--3:capture_species_counter=s__ASP10-02a sp003521845--1||s__Kushneria marisflavi--1||s__Roseinatronobacter sp017510335--1||s__SbD1 sp001603845--1:gtdb_class_counter=:gtdb_domain_counter=:gtdb_family_counter=:gtdb_genus_counter=:gtdb_order_counter=:gtdb_phylum_counter=:gtdb_species_counter=:heptad_counter=MCP-64H--4:lbd_counter=:name=N29742:ref_name_counter=],((281adb4e-2a2d-4151-b64b-813a3d15fb4a_2@MCPsignal.113.169:0.167194[&&NHX:Sample=rhizpot3:Type=capture:capture_class=c__Gammaproteobacteria:capture_domain=d__Bacteria:capture_family=f__Pseudomonadaceae:capture_genus=g__Pseudomonas_E:capture_order=o__Pseudomonadales:capture_phylum=p__Proteobacteria:capture_species=s__Pseudomonas_E sp002803095:heptad=MCP-64H],9bcd3aec-0365-4421-83d4-9db50df26151_2@MCPsignal.141.195:0.123718[&&NHX:Sample=rhizpot1:Type=capture:capture_class=c__Gammaproteobacteria:capture_domain=d__Bacteria:capture_family=f__Pseudomonadaceae:capture_genus=g__Pseudomonas_E:capture_order=o__Pseudomonadales:capture_phylum=p__Proteobacteria:capture_species=s__Pseudomonas_E benzenivorans:heptad=MCP-64H])0:6e-09[&&NHX:Sample_counter=rhizpot1--1||rhizpot3--1:Type_counter=capture--2:capture_class_counter=c__Gammaproteobacteria--2:capture_domain_counter=d__Bacteria--2:capture_family_counter=f__Pseudomonadaceae--2:capture_genus_counter=g__Pseudomonas_E--2:capture_order_counter=o__Pseudomonadales--2:capture_phylum_counter=p__Proteobacteria--2:capture_species_counter=s__Pseudomonas_E benzenivorans--1||s__Pseudomonas_E sp002803095--1:gtdb_class_counter=:gtdb_domain_counter=:gtdb_family_counter=:gtdb_genus_counter=:gtdb_order_counter=:gtdb_phylum_counter=:gtdb_species_counter=:heptad_counter=MCP-64H--2:lbd_counter=:name=N29745:ref_name_counter=],(426bfb84-fc4e-4fb9-a941-ccffe98fc138_5@MCPsignal.60.104:0.0762324[&&NHX:Sample=rhiztom1:Type=capture:capture_class=c__Gammaproteobacteria:capture_domain=d__Bacteria:capture_family=f__Aeromonadaceae:capture_genus=g__Oceanimonas:capture_order=o__Enterobacterales:capture_phylum=p__Proteobacteria:capture_species=s__Oceanimonas sp000243075:heptad=MCP-64H],((9b14dd24-0f97-4543-a6ca-6e2eec3c00c6_3@MCPsignal.533.573:5e-09[&&NHX:Sample=rhizpot1:Type=capture:capture_class=c__Gammaproteobacteria:capture_domain=d__Bacteria:capture_family=f__Burkholderiaceae:capture_genus=g__Pigmentiphaga:capture_order=o__Burkholderiales:capture_phylum=p__Proteobacteria:capture_species=s__Pigmentiphaga litoralis_A:heptad=MCP-64H],(07899b98-6e8d-4d61-a8ba-cda74789b16d_1@MCPsignal.44.93:5e-09[&&NHX:Sample=rhizpot3:Type=capture:capture_class=c__Actinomycetia:capture_domain=d__Bacteria:capture_family=f__Micromonosporaceae:capture_genus=g__Actinoplanes:capture_order=o__Mycobacteriales:capture_phylum=p__Actinobacteriota:capture_species=s__Actinoplanes ferrugineus:heptad=MCP-64H],a7aab5f5-6c15-434d-895d-b1551f5d34e7_1@MCPsignal.50.107:1.15318[&&NHX:Sample=rhiztom3:Type=capture:capture_class=c__Desulfovibrionia:capture_domain=d__Bacteria:capture_family=f__Desulfovibrionaceae:capture_genus=g__Pseudodesulfovibrio:capture_order=o__Desulfovibrionales:capture_phylum=p__Desulfobacterota_I:capture_species=s__Pseudodesulfovibrio sp004025585:heptad=MCP-38H])0.199:0.0607745[&&NHX:Sample_counter=rhizpot3--1||rhiztom3--1:Type_counter=capture--2:capture_class_counter=c__Actinomycetia--1||c__Desulfovibrionia--1:capture_domain_counter=d__Bacteria--2:capture_family_counter=f__Desulfovibrionaceae--1||f__Micromonosporaceae--1:capture_genus_counter=g__Actinoplanes--1||g__Pseudodesulfovibrio--1:capture_order_counter=o__Desulfovibrionales--1||o__Mycobacteriales--1:capture_phylum_counter=p__Actinobacteriota--1||p__Desulfobacterota_I--1:capture_species_counter=s__Actinoplanes ferrugineus--1||s__Pseudodesulfovibrio sp004025585--1:gtdb_class_counter=:gtdb_domain_counter=:gtdb_family_counter=:gtdb_genus_counter=:gtdb_order_counter=:gtdb_phylum_counter=:gtdb_species_counter=:heptad_counter=MCP-38H--1||MCP-64H--1:lbd_counter=:name=N29750:ref_name_counter=])0.858:0.046074[&&NHX:Sample_counter=rhizpot1--1||rhizpot3--1||rhiztom3--1:Type_counter=capture--3:capture_class_counter=c__Actinomycetia--1||c__Desulfovibrionia--1||c__Gammaproteobacteria--1:capture_domain_counter=d__Bacteria--3:capture_family_counter=f__Burkholderiaceae--1||f__Desulfovibrionaceae--1||f__Micromonosporaceae--1:capture_genus_counter=g__Actinoplanes--1||g__Pigmentiphaga--1||g__Pseudodesulfovibrio--1:capture_order_counter=o__Burkholderiales--1||o__Desulfovibrionales--1||o__Mycobacteriales--1:capture_phylum_counter=p__Actinobacteriota--1||p__Desulfobacterota_I--1||p__Proteobacteria--1:capture_species_counter=s__Actinoplanes ferrugineus--1||s__Pigmentiphaga litoralis_A--1||s__Pseudodesulfovibrio sp004025585--1:gtdb_class_counter=:gtdb_domain_counter=:gtdb_family_counter=:gtdb_genus_counter=:gtdb_order_counter=:gtdb_phylum_counter=:gtdb_species_counter=:heptad_counter=MCP-38H--1||MCP-64H--2:lbd_counter=:name=N29751:ref_name_counter=],c85141a5-6db9-4962-af96-b440fdd97c7a_2@MCPsignal.61.106:0.0769755[&&NHX:Sample=rhizpot3:Type=capture:capture_class=c__Actinomycetia:capture_domain=d__Bacteria:capture_family=f__Micromonosporaceae:capture_genus=g__Dactylosporangium:capture_order=o__Mycobacteriales:capture_phylum=p__Actinobacteriota:capture_species=s__Dactylosporangium siamense:heptad=MCP-64H])0:5e-09[&&NHX:Sample_counter=rhizpot1--1||rhizpot3--2||rhiztom3--1:Type_counter=capture--4:capture_class_counter=c__Actinomycetia--2||c__Desulfovibrionia--1||c__Gammaproteobacteria--1:capture_domain_counter=d__Bacteria--4:capture_family_counter=f__Burkholderiaceae--1||f__Desulfovibrionaceae--1||f__Micromonosporaceae--2:capture_genus_counter=g__Actinoplanes--1||g__Dactylosporangium--1||g__Pigmentiphaga--1||g__Pseudodesulfovibrio--1:capture_order_counter=o__Burkholderiales--1||o__Desulfovibrionales--1||o__Mycobacteriales--2:capture_phylum_counter=p__Actinobacteriota--2||p__Desulfobacterota_I--1||p__Proteobacteria--1:capture_species_counter=s__Actinoplanes ferrugineus--1||s__Dactylosporangium siamense--1||s__Pigmentiphaga litoralis_A--1||s__Pseudodesulfovibrio sp004025585--1:gtdb_class_counter=:gtdb_domain_counter=:gtdb_family_counter=:gtdb_genus_counter=:gtdb_order_counter=:gtdb_phylum_counter=:gtdb_species_counter=:heptad_counter=MCP-38H--1||MCP-64H--3:lbd_counter=:name=N29753:ref_name_counter=])0.767:0.043001[&&NHX:Sample_counter=rhizpot1--1||rhizpot3--2||rhiztom1--1||rhiztom3--1:Type_counter=capture--5:capture_class_counter=c__Actinomycetia--2||c__Desulfovibrionia--1||c__Gammaproteobacteria--2:capture_domain_counter=d__Bacteria--5:capture_family_counter=f__Aeromonadaceae--1||f__Burkholderiaceae--1||f__Desulfovibrionaceae--1||f__Micromonosporaceae--2:capture_genus_counter=g__Actinoplanes--1||g__Dactylosporangium--1||g__Oceanimonas--1||g__Pigmentiphaga--1||g__Pseudodesulfovibrio--1:capture_order_counter=o__Burkholderiales--1||o__Desulfovibrionales--1||o__Enterobacterales--1||o__Mycobacteriales--2:capture_phylum_counter=p__Actinobacteriota--2||p__Desulfobacterota_I--1||p__Proteobacteria--2:capture_species_counter=s__Actinoplanes ferrugineus--1||s__Dactylosporangium siamense--1||s__Oceanimonas sp000243075--1||s__Pigmentiphaga litoralis_A--1||s__Pseudodesulfovibrio sp004025585--1:gtdb_class_counter=:gtdb_domain_counter=:gtdb_family_counter=:gtdb_genus_counter=:gtdb_order_counter=:gtdb_phylum_counter=:gtdb_species_counter=:heptad_counter=MCP-38H--1||MCP-64H--4:lbd_counter=:name=N29754:ref_name_counter=])0.898:0.0405136[&&NHX:Sample_counter=rhizpot1--2||rhizpot3--3||rhiztom1--1||rhiztom3--1:Type_counter=capture--7:capture_class_counter=c__Actinomycetia--2||c__Desulfovibrionia--1||c__Gammaproteobacteria--4:capture_domain_counter=d__Bacteria--7:capture_family_counter=f__Aeromonadaceae--1||f__Burkholderiaceae--1||f__Desulfovibrionaceae--1||f__Micromonosporaceae--2||f__Pseudomonadaceae--2:capture_genus_counter=g__Actinoplanes--1||g__Dactylosporangium--1||g__Oceanimonas--1||g__Pigmentiphaga--1||g__Pseudodesulfovibrio--1||g__Pseudomonas_E--2:capture_order_counter=o__Burkholderiales--1||o__Desulfovibrionales--1||o__Enterobacterales--1||o__Mycobacteriales--2||o__Pseudomonadales--2:capture_phylum_counter=p__Actinobacteriota--2||p__Desulfobacterota_I--1||p__Proteobacteria--4:capture_species_counter=s__Actinoplanes ferrugineus--1||s__Dactylosporangium siamense--1||s__Oceanimonas sp000243075--1||s__Pigmentiphaga litoralis_A--1||s__Pseudodesulfovibrio sp004025585--1||s__Pseudomonas_E benzenivorans--1||s__Pseudomonas_E sp002803095--1:gtdb_class_counter=:gtdb_domain_counter=:gtdb_family_counter=:gtdb_genus_counter=:gtdb_order_counter=:gtdb_phylum_counter=:gtdb_species_counter=:heptad_counter=MCP-38H--1||MCP-64H--6:lbd_counter=:name=N29755:ref_name_counter=])0.767:0.0166937[&&NHX:Sample_counter=rhizpot1--4||rhizpot3--5||rhiztom1--1||rhiztom3--1:Type_counter=capture--11:capture_class_counter=c__Actinomycetia--2||c__Alphaproteobacteria--1||c__Desulfovibrionia--1||c__Gammaproteobacteria--6||c__Syntrophobacteria--1:capture_domain_counter=d__Bacteria--11:capture_family_counter=f__Aeromonadaceae--1||f__Burkholderiaceae--1||f__Desulfovibrionaceae--1||f__Halomonadaceae--1||f__Micromonosporaceae--2||f__Nitrincolaceae--1||f__Pseudomonadaceae--2||f__Rhodobacteraceae--1||f__Syntrophobacteraceae--1:capture_genus_counter=g__ASP10-02a--1||g__Actinoplanes--1||g__Dactylosporangium--1||g__Kushneria--1||g__Oceanimonas--1||g__Pigmentiphaga--1||g__Pseudodesulfovibrio--1||g__Pseudomonas_E--2||g__Roseinatronobacter--1||g__SbD1--1:capture_order_counter=o__Burkholderiales--1||o__Desulfovibrionales--1||o__Enterobacterales--1||o__Mycobacteriales--2||o__Pseudomonadales--4||o__Rhodobacterales--1||o__Syntrophobacterales--1:capture_phylum_counter=p__Actinobacteriota--2||p__Desulfobacterota--1||p__Desulfobacterota_I--1||p__Proteobacteria--7:capture_species_counter=s__ASP10-02a sp003521845--1||s__Actinoplanes ferrugineus--1||s__Dactylosporangium siamense--1||s__Kushneria marisflavi--1||s__Oceanimonas sp000243075--1||s__Pigmentiphaga litoralis_A--1||s__Pseudodesulfovibrio sp004025585--1||s__Pseudomonas_E benzenivorans--1||s__Pseudomonas_E sp002803095--1||s__Roseinatronobacter sp017510335--1||s__SbD1 sp001603845--1:gtdb_class_counter=:gtdb_domain_counter=:gtdb_family_counter=:gtdb_genus_counter=:gtdb_order_counter=:gtdb_phylum_counter=:gtdb_species_counter=:heptad_counter=MCP-38H--1||MCP-64H--10:lbd_counter=:name=N29756:ref_name_counter=],((6cb68a3c-1022-447c-ab90-5aadd4dc5251_2@MCPsignal.114.173:0.02843[&&NHX:Sample=rhizpot1:Type=capture:capture_class=c__Gammaproteobacteria:capture_domain=d__Bacteria:capture_family=f__Pseudomonadaceae:capture_genus=g__Pseudomonas_E:capture_order=o__Pseudomonadales:capture_phylum=p__Proteobacteria:capture_species=s__Pseudomonas_E veronii:heptad=MCP-64H],((9a4ed849-46d8-42ee-85fc-940f904e0c75_3@MCPsignal.109.167:5e-09[&&NHX:Sample=rhizpot1:Type=capture:capture_class=c__Myxococcia:capture_domain=d__Bacteria:capture_family=f__Myxococcaceae:capture_genus=g__Melittangium:capture_order=o__Myxococcales:capture_phylum=p__Myxococcota:capture_species=s__Melittangium primigenium:heptad=MCP-64H],((((((((((a3c4c0d5-c6a6-47da-8274-d523c9cc1e21_4@MCPsignal.32.87:0[&&NHX:Sample=rhizpot1:Type=capture:capture_class=c__Gammaproteobacteria:capture_domain=d__Bacteria:capture_family=f__UBA5518:capture_genus=g__UBA5518:capture_order=o__Pseudomonadales:capture_phylum=p__Proteobacteria:capture_species=s__UBA5518 sp903938575:heptad=MCP-64H],cf3a231e-28d4-4d10-abbb-3271171f1c39_1@MCPsignal.68.123:0[&&NHX:Sample=rhizpot1:Type=capture:capture_class=c__Gammaproteobacteria:capture_domain=d__Bacteria:capture_family=f__Nitrincolaceae:capture_genus=g__ASP10-02a:capture_order=o__Pseudomonadales:capture_phylum=p__Proteobacteria:capture_species=s__ASP10-02a sp003521845:heptad=MCP-64H])0:0[&&NHX:Sample_counter=rhizpot1--2:Type_counter=capture--2:capture_class_counter=c__Gammaproteobacteria--2:capture_domain_counter=d__Bacteria--2:capture_family_counter=f__Nitrincolaceae--1||f__UBA5518--1:capture_genus_counter=g__ASP10-02a--1||g__UBA5518--1:capture_order_counter=o__Pseudomonadales--2:capture_phylum_counter=p__Proteobacteria--2:capture_species_counter=s__ASP10-02a sp003521845--1||s__UBA5518 sp903938575--1:gtdb_class_counter=:gtdb_domain_counter=:gtdb_family_counter=:gtdb_genus_counter=:gtdb_order_counter=:gtdb_phylum_counter=:gtdb_species_counter=:heptad_counter=MCP-64H--2:lbd_counter=:name=N29761:ref_name_counter=],83f4117e-54d6-4c10-b1f4-a6dab6f8cb5c_1@MCPsignal.69.124:0[&&NHX:Sample=rhizpot1:Type=capture:capture_class=c__Alphaproteobacteria:capture_domain=d__Bacteria:capture_family=f__TH1-2:capture_genus=g__VFBF01:capture_order=o__Caulobacterales:capture_phylum=p__Proteobacteria:capture_species=s__VFBF01 sp006515885:heptad=MCP-64H])0:0[&&NHX:Sample_counter=rhizpot1--3:Type_counter=capture--3:capture_class_counter=c__Alphaproteobacteria--1||c__Gammaproteobacteria--2:capture_domain_counter=d__Bacteria--3:capture_family_counter=f__Nitrincolaceae--1||f__TH1-2--1||f__UBA5518--1:capture_genus_counter=g__ASP10-02a--1||g__UBA5518--1||g__VFBF01--1:capture_order_counter=o__Caulobacterales--1||o__Pseudomonadales--2:capture_phylum_counter=p__Proteobacteria--3:capture_species_counter=s__ASP10-02a sp003521845--1||s__UBA5518 sp903938575--1||s__VFBF01 sp006515885--1:gtdb_class_counter=:gtdb_domain_counter=:gtdb_family_counter=:gtdb_genus_counter=:gtdb_order_counter=:gtdb_phylum_counter=:gtdb_species_counter=:heptad_counter=MCP-64H--3:lbd_counter=:name=N29763:ref_name_counter=],586e2f80-35c9-443a-9623-084d53617ab3_2@MCPsignal.28.83:0[&&NHX:Sample=rhizpot1:Type=capture:capture_class=c__Gammaproteobacteria:capture_domain=d__Bacteria:capture_family=f__Pseudomonadaceae:capture_genus=g__Pseudomonas_E:capture_order=o__Pseudomonadales:capture_phylum=p__Proteobacteria:capture_species=s__Pseudomonas_E sp003852405:heptad=MCP-64H])0:0[&&NHX:Sample_counter=rhizpot1--4:Type_counter=capture--4:capture_class_counter=c__Alphaproteobacteria--1||c__Gammaproteobacteria--3:capture_domain_counter=d__Bacteria--4:capture_family_counter=f__Nitrincolaceae--1||f__Pseudomonadaceae--1||f__TH1-2--1||f__UBA5518--1:capture_genus_counter=g__ASP10-02a--1||g__Pseudomonas_E--1||g__UBA5518--1||g__VFBF01--1:capture_order_counter=o__Caulobacterales--1||o__Pseudomonadales--3:capture_phylum_counter=p__Proteobacteria--4:capture_species_counter=s__ASP10-02a sp003521845--1||s__Pseudomonas_E sp003852405--1||s__UBA5518 sp903938575--1||s__VFBF01 sp006515885--1:gtdb_class_counter=:gtdb_domain_counter=:gtdb_family_counter=:gtdb_genus_counter=:gtdb_order_counter=:gtdb_phylum_counter=:gtdb_species_counter=:heptad_counter=MCP-64H--4:lbd_counter=:name=N29765:ref_name_counter=],a0b3f4ac-902b-4d69-9a2f-77de4b0f3053_2@MCPsignal.30.85:0[&&NHX:Sample=rhizpot1:Type=capture:capture_class=c__Gammaproteobacteria:capture_domain=d__Bacteria:capture_family=f__Rhodocyclaceae:capture_genus=g__Azonexus:capture_order=o__Burkholderiales:capture_phylum=p__Proteobacteria:capture_species=s__Azonexus sp002470165:heptad=MCP-64H])0:0[&&NHX:Sample_counter=rhizpot1--5:Type_counter=capture--5:capture_class_counter=c__Alphaproteobacteria--1||c__Gammaproteobacteria--4:capture_domain_counter=d__Bacteria--5:capture_family_counter=f__Nitrincolaceae--1||f__Pseudomonadaceae--1||f__Rhodocyclaceae--1||f__TH1-2--1||f__UBA5518--1:capture_genus_counter=g__ASP10-02a--1||g__Azonexus--1||g__Pseudomonas_E--1||g__UBA5518--1||g__VFBF01--1:capture_order_counter=o__Burkholderiales--1||o__Caulobacterales--1||o__Pseudomonadales--3:capture_phylum_counter=p__Proteobacteria--5:capture_species_counter=s__ASP10-02a sp003521845--1||s__Azonexus sp002470165--1||s__Pseudomonas_E sp003852405--1||s__UBA5518 sp903938575--1||s__VFBF01 sp006515885--1:gtdb_class_counter=:gtdb_domain_counter=:gtdb_family_counter=:gtdb_genus_counter=:gtdb_order_counter=:gtdb_phylum_counter=:gtdb_species_counter=:heptad_counter=MCP-64H--5:lbd_counter=:name=N29767:ref_name_counter=],da24c9c7-f03f-4d7b-8cca-c70805654c1d_1@MCPsignal.28.83:0[&&NHX:Sample=rhizpot1:Type=capture:capture_class=c__Clostridia:capture_domain=d__Bacteria:capture_family=f__Lachnospiraceae:capture_genus=g__COE1:capture_order=o__Lachnospirales:capture_phylum=p__Firmicutes_A:capture_species=s__COE1 sp009774375:heptad=MCP-64H])0:0[&&NHX:Sample_counter=rhizpot1--6:Type_counter=capture--6:capture_class_counter=c__Alphaproteobacteria--1||c__Clostridia--1||c__Gammaproteobacteria--4:capture_domain_counter=d__Bacteria--6:capture_family_counter=f__Lachnospiraceae--1||f__Nitrincolaceae--1||f__Pseudomonadaceae--1||f__Rhodocyclaceae--1||f__TH1-2--1||f__UBA5518--1:capture_genus_counter=g__ASP10-02a--1||g__Azonexus--1||g__COE1--1||g__Pseudomonas_E--1||g__UBA5518--1||g__VFBF01--1:capture_order_counter=o__Burkholderiales--1||o__Caulobacterales--1||o__Lachnospirales--1||o__Pseudomonadales--3:capture_phylum_counter=p__Firmicutes_A--1||p__Proteobacteria--5:capture_species_counter=s__ASP10-02a sp003521845--1||s__Azonexus sp002470165--1||s__COE1 sp009774375--1||s__Pseudomonas_E sp003852405--1||s__UBA5518 sp903938575--1||s__VFBF01 sp006515885--1:gtdb_class_counter=:gtdb_domain_counter=:gtdb_family_counter=:gtdb_genus_counter=:gtdb_order_counter=:gtdb_phylum_counter=:gtdb_species_counter=:heptad_counter=MCP-64H--6:lbd_counter=:name=N29769:ref_name_counter=],0a55a14d-dddb-4b62-aaf4-56de180cd769_4@MCPsignal.141.196:0[&&NHX:Sample=rhizpot2:Type=capture:capture_class=c__Gammaproteobacteria:capture_domain=d__Bacteria:capture_family=f__Pseudomonadaceae:capture_genus=g__Pseudomonas_E:capture_order=o__Pseudomonadales:capture_phylum=p__Proteobacteria:capture_species=s__Pseudomonas_E sp003852405:heptad=MCP-64H])0:0[&&NHX:Sample_counter=rhizpot1--6||rhizpot2--1:Type_counter=capture--7:capture_class_counter=c__Alphaproteobacteria--1||c__Clostridia--1||c__Gammaproteobacteria--5:capture_domain_counter=d__Bacteria--7:capture_family_counter=f__Lachnospiraceae--1||f__Nitrincolaceae--1||f__Pseudomonadaceae--2||f__Rhodocyclaceae--1||f__TH1-2--1||f__UBA5518--1:capture_genus_counter=g__ASP10-02a--1||g__Azonexus--1||g__COE1--1||g__Pseudomonas_E--2||g__UBA5518--1||g__VFBF01--1:capture_order_counter=o__Burkholderiales--1||o__Caulobacterales--1||o__Lachnospirales--1||o__Pseudomonadales--4:capture_phylum_counter=p__Firmicutes_A--1||p__Proteobacteria--6:capture_species_counter=s__ASP10-02a sp003521845--1||s__Azonexus sp002470165--1||s__COE1 sp009774375--1||s__Pseudomonas_E sp003852405--2||s__UBA5518 sp903938575--1||s__VFBF01 sp006515885--1:gtdb_class_counter=:gtdb_domain_counter=:gtdb_family_counter=:gtdb_genus_counter=:gtdb_order_counter=:gtdb_phylum_counter=:gtdb_species_counter=:heptad_counter=MCP-64H--7:lbd_counter=:name=N29771:ref_name_counter=],98e83017-38ee-42b4-9179-9787ff65d52c_5@MCPsignal.135.190:0[&&NHX:Sample=rhizpot3:Type=capture:capture_class=c__Gammaproteobacteria:capture_domain=d__Bacteria:capture_family=f__Pseudomonadaceae:capture_genus=g__Pseudomonas_E:capture_order=o__Pseudomonadales:capture_phylum=p__Proteobacteria:capture_species=s__Pseudomonas_E mosselii_C:heptad=MCP-64H])0:0[&&NHX:Sample_counter=rhizpot1--6||rhizpot2--1||rhizpot3--1:Type_counter=capture--8:capture_class_counter=c__Alphaproteobacteria--1||c__Clostridia--1||c__Gammaproteobacteria--6:capture_domain_counter=d__Bacteria--8:capture_family_counter=f__Lachnospiraceae--1||f__Nitrincolaceae--1||f__Pseudomonadaceae--3||f__Rhodocyclaceae--1||f__TH1-2--1||f__UBA5518--1:capture_genus_counter=g__ASP10-02a--1||g__Azonexus--1||g__COE1--1||g__Pseudomonas_E--3||g__UBA5518--1||g__VFBF01--1:capture_order_counter=o__Burkholderiales--1||o__Caulobacterales--1||o__Lachnospirales--1||o__Pseudomonadales--5:capture_phylum_counter=p__Firmicutes_A--1||p__Proteobacteria--7:capture_species_counter=s__ASP10-02a sp003521845--1||s__Azonexus sp002470165--1||s__COE1 sp009774375--1||s__Pseudomonas_E mosselii_C--1||s__Pseudomonas_E sp003852405--2||s__UBA5518 sp903938575--1||s__VFBF01 sp006515885--1:gtdb_class_counter=:gtdb_domain_counter=:gtdb_family_counter=:gtdb_genus_counter=:gtdb_order_counter=:gtdb_phylum_counter=:gtdb_species_counter=:heptad_counter=MCP-64H--8:lbd_counter=:name=N29773:ref_name_counter=],e223c6e3-c7db-476f-a16a-243ed71663e7_3@MCPsignal.82.137:0[&&NHX:Sample=rhizpot3:Type=capture:capture_class=c__Gammaproteobacteria:capture_domain=d__Bacteria:capture_family=f__Pseudomonadaceae:capture_genus=g__Pseudomonas_E:capture_order=o__Pseudomonadales:capture_phylum=p__Proteobacteria:capture_species=s__Pseudomonas_E putida_C:heptad=MCP-64H])0:0[&&NHX:Sample_counter=rhizpot1--6||rhizpot2--1||rhizpot3--2:Type_counter=capture--9:capture_class_counter=c__Alphaproteobacteria--1||c__Clostridia--1||c__Gammaproteobacteria--7:capture_domain_counter=d__Bacteria--9:capture_family_counter=f__Lachnospiraceae--1||f__Nitrincolaceae--1||f__Pseudomonadaceae--4||f__Rhodocyclaceae--1||f__TH1-2--1||f__UBA5518--1:capture_genus_counter=g__ASP10-02a--1||g__Azonexus--1||g__COE1--1||g__Pseudomonas_E--4||g__UBA5518--1||g__VFBF01--1:capture_order_counter=o__Burkholderiales--1||o__Caulobacterales--1||o__Lachnospirales--1||o__Pseudomonadales--6:capture_phylum_counter=p__Firmicutes_A--1||p__Proteobacteria--8:capture_species_counter=s__ASP10-02a sp003521845--1||s__Azonexus sp002470165--1||s__COE1 sp009774375--1||s__Pseudomonas_E mosselii_C--1||s__Pseudomonas_E putida_C--1||s__Pseudomonas_E sp003852405--2||s__UBA5518 sp903938575--1||s__VFBF01 sp006515885--1:gtdb_class_counter=:gtdb_domain_counter=:gtdb_family_counter=:gtdb_genus_counter=:gtdb_order_counter=:gtdb_phylum_counter=:gtdb_species_counter=:heptad_counter=MCP-64H--9:lbd_counter=:name=N29775:ref_name_counter=],3cb95cda-5d4b-4089-964a-34bf490b9c9c_2@MCPsignal.139.194:0[&&NHX:Sample=rhizpot3:Type=capture:capture_class=c__Gammaproteobacteria:capture_domain=d__Bacteria:capture_family=f__Pseudomonadaceae:capture_genus=g__Pseudomonas_E:capture_order=o__Pseudomonadales:capture_phylum=p__Proteobacteria:capture_species=s__Pseudomonas_E sp003852405:heptad=MCP-64H]):0.0199998[&&NHX:Sample_counter=rhizpot1--6||rhizpot2--1||rhizpot3--3:Type_counter=capture--10:capture_class_counter=c__Alphaproteobacteria--1||c__Clostridia--1||c__Gammaproteobacteria--8:capture_domain_counter=d__Bacteria--10:capture_family_counter=f__Lachnospiraceae--1||f__Nitrincolaceae--1||f__Pseudomonadaceae--5||f__Rhodocyclaceae--1||f__TH1-2--1||f__UBA5518--1:capture_genus_counter=g__ASP10-02a--1||g__Azonexus--1||g__COE1--1||g__Pseudomonas_E--5||g__UBA5518--1||g__VFBF01--1:capture_order_counter=o__Burkholderiales--1||o__Caulobacterales--1||o__Lachnospirales--1||o__Pseudomonadales--7:capture_phylum_counter=p__Firmicutes_A--1||p__Proteobacteria--9:capture_species_counter=s__ASP10-02a sp003521845--1||s__Azonexus sp002470165--1||s__COE1 sp009774375--1||s__Pseudomonas_E mosselii_C--1||s__Pseudomonas_E putida_C--1||s__Pseudomonas_E sp003852405--3||s__UBA5518 sp903938575--1||s__VFBF01 sp006515885--1:gtdb_class_counter=:gtdb_domain_counter=:gtdb_family_counter=:gtdb_genus_counter=:gtdb_order_counter=:gtdb_phylum_counter=:gtdb_species_counter=:heptad_counter=MCP-64H--10:lbd_counter=:name=N29777:ref_name_counter=],bf00ab85-a72e-4896-87ea-52c1f818cb49_6@MCPsignal.74.135:5e-09[&&NHX:Sample=rhizpot1:Type=capture:capture_class=c__Gammaproteobacteria:capture_domain=d__Bacteria:capture_family=f__Burkholderiaceae:capture_genus=g__Burkholderia:capture_order=o__Burkholderiales:capture_phylum=p__Proteobacteria:capture_species=s__Burkholderia singularis:heptad=MCP-64H])0:5e-09[&&NHX:Sample_counter=rhizpot1--7||rhizpot2--1||rhizpot3--3:Type_counter=capture--11:capture_class_counter=c__Alphaproteobacteria--1||c__Clostridia--1||c__Gammaproteobacteria--9:capture_domain_counter=d__Bacteria--11:capture_family_counter=f__Burkholderiaceae--1||f__Lachnospiraceae--1||f__Nitrincolaceae--1||f__Pseudomonadaceae--5||f__Rhodocyclaceae--1||f__TH1-2--1||f__UBA5518--1:capture_genus_counter=g__ASP10-02a--1||g__Azonexus--1||g__Burkholderia--1||g__COE1--1||g__Pseudomonas_E--5||g__UBA5518--1||g__VFBF01--1:capture_order_counter=o__Burkholderiales--2||o__Caulobacterales--1||o__Lachnospirales--1||o__Pseudomonadales--7:capture_phylum_counter=p__Firmicutes_A--1||p__Proteobacteria--10:capture_species_counter=s__ASP10-02a sp003521845--1||s__Azonexus sp002470165--1||s__Burkholderia singularis--1||s__COE1 sp009774375--1||s__Pseudomonas_E mosselii_C--1||s__Pseudomonas_E putida_C--1||s__Pseudomonas_E sp003852405--3||s__UBA5518 sp903938575--1||s__VFBF01 sp006515885--1:gtdb_class_counter=:gtdb_domain_counter=:gtdb_family_counter=:gtdb_genus_counter=:gtdb_order_counter=:gtdb_phylum_counter=:gtdb_species_counter=:heptad_counter=MCP-64H--11:lbd_counter=:name=N29779:ref_name_counter=])0.895:0.0580032[&&NHX:Sample_counter=rhizpot1--8||rhizpot2--1||rhizpot3--3:Type_counter=capture--12:capture_class_counter=c__Alphaproteobacteria--1||c__Clostridia--1||c__Gammaproteobacteria--9||c__Myxococcia--1:capture_domain_counter=d__Bacteria--12:capture_family_counter=f__Burkholderiaceae--1||f__Lachnospiraceae--1||f__Myxococcaceae--1||f__Nitrincolaceae--1||f__Pseudomonadaceae--5||f__Rhodocyclaceae--1||f__TH1-2--1||f__UBA5518--1:capture_genus_counter=g__ASP10-02a--1||g__Azonexus--1||g__Burkholderia--1||g__COE1--1||g__Melittangium--1||g__Pseudomonas_E--5||g__UBA5518--1||g__VFBF01--1:capture_order_counter=o__Burkholderiales--2||o__Caulobacterales--1||o__Lachnospirales--1||o__Myxococcales--1||o__Pseudomonadales--7:capture_phylum_counter=p__Firmicutes_A--1||p__Myxococcota--1||p__Proteobacteria--10:capture_species_counter=s__ASP10-02a sp003521845--1||s__Azonexus sp002470165--1||s__Burkholderia singularis--1||s__COE1 sp009774375--1||s__Melittangium primigenium--1||s__Pseudomonas_E mosselii_C--1||s__Pseudomonas_E putida_C--1||s__Pseudomonas_E sp003852405--3||s__UBA5518 sp903938575--1||s__VFBF01 sp006515885--1:gtdb_class_counter=:gtdb_domain_counter=:gtdb_family_counter=:gtdb_genus_counter=:gtdb_order_counter=:gtdb_phylum_counter=:gtdb_species_counter=:heptad_counter=MCP-64H--12:lbd_counter=:name=N29780:ref_name_counter=],(d5bc4431-885a-49af-9c47-a80d3af658e8_6@MCPsignal.58.119:0.0253673[&&NHX:Sample=rhizpot3:Type=capture:capture_class=c__Actinomycetia:capture_domain=d__Bacteria:capture_family=f__Pseudonocardiaceae:capture_genus=g__Actinophytocola:capture_order=o__Mycobacteriales:capture_phylum=p__Actinobacteriota:capture_species=s__Actinophytocola xanthii:heptad=MCP-64H],f4abafee-5956-5954-9de7-ca9faccfe1ea_3@MCPsignal.30.87:0.0436999[&&NHX:Sample=rhizpot3:Type=capture:capture_class=c__Gammaproteobacteria:capture_domain=d__Bacteria:capture_family=f__Pseudomonadaceae:capture_genus=g__Pseudomonas_E:capture_order=o__Pseudomonadales:capture_phylum=p__Proteobacteria:capture_species=s__Pseudomonas_E sp018449655:heptad=MCP-64H])0:5e-09[&&NHX:Sample_counter=rhizpot3--2:Type_counter=capture--2:capture_class_counter=c__Actinomycetia--1||c__Gammaproteobacteria--1:capture_domain_counter=d__Bacteria--2:capture_family_counter=f__Pseudomonadaceae--1||f__Pseudonocardiaceae--1:capture_genus_counter=g__Actinophytocola--1||g__Pseudomonas_E--1:capture_order_counter=o__Mycobacteriales--1||o__Pseudomonadales--1:capture_phylum_counter=p__Actinobacteriota--1||p__Proteobacteria--1:capture_species_counter=s__Actinophytocola xanthii--1||s__Pseudomonas_E sp018449655--1:gtdb_class_counter=:gtdb_domain_counter=:gtdb_family_counter=:gtdb_genus_counter=:gtdb_order_counter=:gtdb_phylum_counter=:gtdb_species_counter=:heptad_counter=MCP-64H--2:lbd_counter=:name=N29783:ref_name_counter=])0.913:0.105557[&&NHX:Sample_counter=rhizpot1--8||rhizpot2--1||rhizpot3--5:Type_counter=capture--14:capture_class_counter=c__Actinomycetia--1||c__Alphaproteobacteria--1||c__Clostridia--1||c__Gammaproteobacteria--10||c__Myxococcia--1:capture_domain_counter=d__Bacteria--14:capture_family_counter=f__Burkholderiaceae--1||f__Lachnospiraceae--1||f__Myxococcaceae--1||f__Nitrincolaceae--1||f__Pseudomonadaceae--6||f__Pseudonocardiaceae--1||f__Rhodocyclaceae--1||f__TH1-2--1||f__UBA5518--1:capture_genus_counter=g__ASP10-02a--1||g__Actinophytocola--1||g__Azonexus--1||g__Burkholderia--1||g__COE1--1||g__Melittangium--1||g__Pseudomonas_E--6||g__UBA5518--1||g__VFBF01--1:capture_order_counter=o__Burkholderiales--2||o__Caulobacterales--1||o__Lachnospirales--1||o__Mycobacteriales--1||o__Myxococcales--1||o__Pseudomonadales--8:capture_phylum_counter=p__Actinobacteriota--1||p__Firmicutes_A--1||p__Myxococcota--1||p__Proteobacteria--11:capture_species_counter=s__ASP10-02a sp003521845--1||s__Actinophytocola xanthii--1||s__Azonexus sp002470165--1||s__Burkholderia singularis--1||s__COE1 sp009774375--1||s__Melittangium primigenium--1||s__Pseudomonas_E mosselii_C--1||s__Pseudomonas_E putida_C--1||s__Pseudomonas_E sp003852405--3||s__Pseudomonas_E sp018449655--1||s__UBA5518 sp903938575--1||s__VFBF01 sp006515885--1:gtdb_class_counter=:gtdb_domain_counter=:gtdb_family_counter=:gtdb_genus_counter=:gtdb_order_counter=:gtdb_phylum_counter=:gtdb_species_counter=:heptad_counter=MCP-64H--14:lbd_counter=:name=N29784:ref_name_counter=])0:5e-09[&&NHX:Sample_counter=rhizpot1--9||rhizpot2--1||rhizpot3--5:Type_counter=capture--15:capture_class_counter=c__Actinomycetia--1||c__Alphaproteobacteria--1||c__Clostridia--1||c__Gammaproteobacteria--11||c__Myxococcia--1:capture_domain_counter=d__Bacteria--15:capture_family_counter=f__Burkholderiaceae--1||f__Lachnospiraceae--1||f__Myxococcaceae--1||f__Nitrincolaceae--1||f__Pseudomonadaceae--7||f__Pseudonocardiaceae--1||f__Rhodocyclaceae--1||f__TH1-2--1||f__UBA5518--1:capture_genus_counter=g__ASP10-02a--1||g__Actinophytocola--1||g__Azonexus--1||g__Burkholderia--1||g__COE1--1||g__Melittangium--1||g__Pseudomonas_E--7||g__UBA5518--1||g__VFBF01--1:capture_order_counter=o__Burkholderiales--2||o__Caulobacterales--1||o__Lachnospirales--1||o__Mycobacteriales--1||o__Myxococcales--1||o__Pseudomonadales--9:capture_phylum_counter=p__Actinobacteriota--1||p__Firmicutes_A--1||p__Myxococcota--1||p__Proteobacteria--12:capture_species_counter=s__ASP10-02a sp003521845--1||s__Actinophytocola xanthii--1||s__Azonexus sp002470165--1||s__Burkholderia singularis--1||s__COE1 sp009774375--1||s__Melittangium primigenium--1||s__Pseudomonas_E mosselii_C--1||s__Pseudomonas_E putida_C--1||s__Pseudomonas_E sp003852405--3||s__Pseudomonas_E sp018449655--1||s__Pseudomonas_E veronii--1||s__UBA5518 sp903938575--1||s__VFBF01 sp006515885--1:gtdb_class_counter=:gtdb_domain_counter=:gtdb_family_counter=:gtdb_genus_counter=:gtdb_order_counter=:gtdb_phylum_counter=:gtdb_species_counter=:heptad_counter=MCP-64H--15:lbd_counter=:name=N29785:ref_name_counter=],((((((18a8e8ed-6287-4e53-9415-aa7453fa217b_4@MCPsignal.25.80:5e-09[&&NHX:Sample=rhizpot3:Type=capture:capture_class=c__Alphaproteobacteria:capture_domain=d__Bacteria:capture_family=f__Rhizobiaceae:capture_genus=g__VTOM01:capture_order=o__Rhizobiales:capture_phylum=p__Proteobacteria:capture_species=s__VTOM01 sp009765365:heptad=MCP-64H],ed5b783b-09ae-5641-931c-fea3d0e251ee_1@MCPsignal.24.85:0.000377137[&&NHX:Sample=rhiztom1:Type=capture:capture_class=c__Halobacteria:capture_domain=d__Archaea:capture_family=f__Halobacteriaceae:capture_genus=g__Halobacterium:capture_order=o__Halobacteriales:capture_phylum=p__Halobacteriota:capture_species=s__Halobacterium sp009741975:heptad=MCP-64H])0.932:0.0718027[&&NHX:Sample_counter=rhizpot3--1||rhiztom1--1:Type_counter=capture--2:capture_class_counter=c__Alphaproteobacteria--1||c__Halobacteria--1:capture_domain_counter=d__Archaea--1||d__Bacteria--1:capture_family_counter=f__Halobacteriaceae--1||f__Rhizobiaceae--1:capture_genus_counter=g__Halobacterium--1||g__VTOM01--1:capture_order_counter=o__Halobacteriales--1||o__Rhizobiales--1:capture_phylum_counter=p__Halobacteriota--1||p__Proteobacteria--1:capture_species_counter=s__Halobacterium sp009741975--1||s__VTOM01 sp009765365--1:gtdb_class_counter=:gtdb_domain_counter=:gtdb_family_counter=:gtdb_genus_counter=:gtdb_order_counter=:gtdb_phylum_counter=:gtdb_species_counter=:heptad_counter=MCP-64H--2:lbd_counter=:name=N29788:ref_name_counter=],8025a7c8-54a6-5702-a9d1-218e70191239_2@MCPsignal.171.223:5e-09[&&NHX:Sample=rhizpot3:Type=capture:capture_class=c__Desulfobacteria:capture_domain=d__Bacteria:capture_family=f__Desulfococcaceae:capture_genus=g__Desulfonema_B:capture_order=o__Desulfobacterales:capture_phylum=p__Desulfobacterota:capture_species=s__Desulfonema_B ishimotonii:heptad=MCP-64H])0:5e-09[&&NHX:Sample_counter=rhizpot3--2||rhiztom1--1:Type_counter=capture--3:capture_class_counter=c__Alphaproteobacteria--1||c__Desulfobacteria--1||c__Halobacteria--1:capture_domain_counter=d__Archaea--1||d__Bacteria--2:capture_family_counter=f__Desulfococcaceae--1||f__Halobacteriaceae--1||f__Rhizobiaceae--1:capture_genus_counter=g__Desulfonema_B--1||g__Halobacterium--1||g__VTOM01--1:capture_order_counter=o__Desulfobacterales--1||o__Halobacteriales--1||o__Rhizobiales--1:capture_phylum_counter=p__Desulfobacterota--1||p__Halobacteriota--1||p__Proteobacteria--1:capture_species_counter=s__Desulfonema_B ishimotonii--1||s__Halobacterium sp009741975--1||s__VTOM01 sp009765365--1:gtdb_class_counter=:gtdb_domain_counter=:gtdb_family_counter=:gtdb_genus_counter=:gtdb_order_counter=:gtdb_phylum_counter=:gtdb_species_counter=:heptad_counter=MCP-64H--3:lbd_counter=:name=N29790:ref_name_counter=],(dedb1c69-ac46-5bfd-875e-e6ab072bc02d_4@MCPsignal.67.122:0.0199787[&&NHX:Sample=rhizpot1:Type=capture:capture_class=c__Gammaproteobacteria:capture_domain=d__Bacteria:capture_family=f__Pseudomonadaceae:capture_genus=g__Pseudomonas_E:capture_order=o__Pseudomonadales:capture_phylum=p__Proteobacteria:capture_species=s__Pseudomonas_E seleniipraecipitans:heptad=MCP-64H],bc06dbe2-6c44-5227-a12c-f62b0c8c0020_2@MCPsignal.93.155:5e-09[&&NHX:Sample=rhiztom3:Type=capture:capture_class=c__Gammaproteobacteria:capture_domain=d__Bacteria:capture_family=f__Thiomicrospiraceae:capture_genus=g__Thiomicrospira:capture_order=o__Thiomicrospirales:capture_phylum=p__Proteobacteria:capture_species=s__Thiomicrospira microaerophila:heptad=MCP-64H])0:5e-09[&&NHX:Sample_counter=rhizpot1--1||rhiztom3--1:Type_counter=capture--2:capture_class_counter=c__Gammaproteobacteria--2:capture_domain_counter=d__Bacteria--2:capture_family_counter=f__Pseudomonadaceae--1||f__Thiomicrospiraceae--1:capture_genus_counter=g__Pseudomonas_E--1||g__Thiomicrospira--1:capture_order_counter=o__Pseudomonadales--1||o__Thiomicrospirales--1:capture_phylum_counter=p__Proteobacteria--2:capture_species_counter=s__Pseudomonas_E seleniipraecipitans--1||s__Thiomicrospira microaerophila--1:gtdb_class_counter=:gtdb_domain_counter=:gtdb_family_counter=:gtdb_genus_counter=:gtdb_order_counter=:gtdb_phylum_counter=:gtdb_species_counter=:heptad_counter=MCP-64H--2:lbd_counter=:name=N29793:ref_name_counter=])0.525:0.0175815[&&NHX:Sample_counter=rhizpot1--1||rhizpot3--2||rhiztom1--1||rhiztom3--1:Type_counter=capture--5:capture_class_counter=c__Alphaproteobacteria--1||c__Desulfobacteria--1||c__Gammaproteobacteria--2||c__Halobacteria--1:capture_domain_counter=d__Archaea--1||d__Bacteria--4:capture_family_counter=f__Desulfococcaceae--1||f__Halobacteriaceae--1||f__Pseudomonadaceae--1||f__Rhizobiaceae--1||f__Thiomicrospiraceae--1:capture_genus_counter=g__Desulfonema_B--1||g__Halobacterium--1||g__Pseudomonas_E--1||g__Thiomicrospira--1||g__VTOM01--1:capture_order_counter=o__Desulfobacterales--1||o__Halobacteriales--1||o__Pseudomonadales--1||o__Rhizobiales--1||o__Thiomicrospirales--1:capture_phylum_counter=p__Desulfobacterota--1||p__Halobacteriota--1||p__Proteobacteria--3:capture_species_counter=s__Desulfonema_B ishimotonii--1||s__Halobacterium sp009741975--1||s__Pseudomonas_E seleniipraecipitans--1||s__Thiomicrospira microaerophila--1||s__VTOM01 sp009765365--1:gtdb_class_counter=:gtdb_domain_counter=:gtdb_family_counter=:gtdb_genus_counter=:gtdb_order_counter=:gtdb_phylum_counter=:gtdb_species_counter=:heptad_counter=MCP-64H--5:lbd_counter=:name=N29794:ref_name_counter=],(544066db-12d5-408d-b3bc-1bcd5c6f12c2_5@MCPsignal.443.523:0.108786[&&NHX:Sample=rhizpot3:Type=capture:besthit=88.8:bitscore=130.0:capture_class=c__Gammaproteobacteria:capture_domain=d__Bacteria:capture_family=f__Burkholderiaceae:capture_genus=g__Rhodoferax:capture_order=o__Burkholderiales:capture_phylum=p__Proteobacteria:capture_species=s__Rhodoferax sp009925925:evalue=3.6e-40:gapopen=0.0:heptad=MCP-64H:length=80.0:mismatch=9.0:qcovhsp=100.0:qend=80.0:qstart=1.0:ref_name=RS_GCF_000737325.1_protein.faa_NZ_CP011125.1_8629@PF00015_full_PFAM.405.562:scovhsp=51.0:send=114.0:sstart=35.0],(((266ce677-0443-4b2b-8c16-949a0259c67e_4@MCPsignal.75.131:0[&&NHX:Sample=rhizpot1:Type=capture:capture_class=c__Gammaproteobacteria:capture_domain=d__Bacteria:capture_family=f__Pseudomonadaceae:capture_genus=g__Pseudomonas_E:capture_order=o__Pseudomonadales:capture_phylum=p__Proteobacteria:capture_species=s__Pseudomonas_E straminea:heptad=MCP-64H],de87a07b-b5e2-4663-8d66-d3cefe8deb64_6@MCPsignal.30.86:0[&&NHX:Sample=rhizpot1:Type=capture:capture_class=c__Gammaproteobacteria:capture_domain=d__Bacteria:capture_family=f__Pseudomonadaceae:capture_genus=g__Pseudomonas_E:capture_order=o__Pseudomonadales:capture_phylum=p__Proteobacteria:capture_species=s__Pseudomonas_E putida_C:heptad=MCP-64H])0:0[&&NHX:Sample_counter=rhizpot1--2:Type_counter=capture--2:capture_class_counter=c__Gammaproteobacteria--2:capture_domain_counter=d__Bacteria--2:capture_family_counter=f__Pseudomonadaceae--2:capture_genus_counter=g__Pseudomonas_E--2:capture_order_counter=o__Pseudomonadales--2:capture_phylum_counter=p__Proteobacteria--2:capture_species_counter=s__Pseudomonas_E putida_C--1||s__Pseudomonas_E straminea--1:gtdb_class_counter=:gtdb_domain_counter=:gtdb_family_counter=:gtdb_genus_counter=:gtdb_order_counter=:gtdb_phylum_counter=:gtdb_species_counter=:heptad_counter=MCP-64H--2:lbd_counter=:name=N29798:ref_name_counter=],15fed088-7252-400b-b792-2fa04bf4bb92_5@MCPsignal.90.146:0[&&NHX:Sample=rhizpot1:Type=capture:capture_class=c__Gammaproteobacteria:capture_domain=d__Bacteria:capture_family=f__Pseudomonadaceae:capture_genus=g__Pseudomonas_E:capture_order=o__Pseudomonadales:capture_phylum=p__Proteobacteria:capture_species=s__Pseudomonas_E veronii:heptad=MCP-64H])0:0[&&NHX:Sample_counter=rhizpot1--3:Type_counter=capture--3:capture_class_counter=c__Gammaproteobacteria--3:capture_domain_counter=d__Bacteria--3:capture_family_counter=f__Pseudomonadaceae--3:capture_genus_counter=g__Pseudomonas_E--3:capture_order_counter=o__Pseudomonadales--3:capture_phylum_counter=p__Proteobacteria--3:capture_species_counter=s__Pseudomonas_E putida_C--1||s__Pseudomonas_E straminea--1||s__Pseudomonas_E veronii--1:gtdb_class_counter=:gtdb_domain_counter=:gtdb_family_counter=:gtdb_genus_counter=:gtdb_order_counter=:gtdb_phylum_counter=:gtdb_species_counter=:heptad_counter=MCP-64H--3:lbd_counter=:name=N29800:ref_name_counter=],9e113f84-55b3-4076-84d5-5c0317942299_6@MCPsignal.86.142:0[&&NHX:Sample=rhiztom2:Type=capture:capture_class=c__Desulfovibrionia:capture_domain=d__Bacteria:capture_family=f__Desulfovibrionaceae:capture_genus=g__Fundidesulfovibrio:capture_order=o__Desulfovibrionales:capture_phylum=p__Desulfobacterota_I:capture_species=s__Fundidesulfovibrio sp009773665:heptad=MCP-64H]):5e-09[&&NHX:Sample_counter=rhizpot1--3||rhiztom2--1:Type_counter=capture--4:capture_class_counter=c__Desulfovibrionia--1||c__Gammaproteobacteria--3:capture_domain_counter=d__Bacteria--4:capture_family_counter=f__Desulfovibrionaceae--1||f__Pseudomonadaceae--3:capture_genus_counter=g__Fundidesulfovibrio--1||g__Pseudomonas_E--3:capture_order_counter=o__Desulfovibrionales--1||o__Pseudomonadales--3:capture_phylum_counter=p__Desulfobacterota_I--1||p__Proteobacteria--3:capture_species_counter=s__Fundidesulfovibrio sp009773665--1||s__Pseudomonas_E putida_C--1||s__Pseudomonas_E straminea--1||s__Pseudomonas_E veronii--1:gtdb_class_counter=:gtdb_domain_counter=:gtdb_family_counter=:gtdb_genus_counter=:gtdb_order_counter=:gtdb_phylum_counter=:gtdb_species_counter=:heptad_counter=MCP-64H--4:lbd_counter=:name=N29802:ref_name_counter=])0:5e-09[&&NHX:Sample_counter=rhizpot1--3||rhizpot3--1||rhiztom2--1:Type_counter=capture--5:besthit_avg=88.8:besthit_max=88.8:besthit_min=88.8:besthit_std=0:besthit_sum=88.8:bitscore_avg=130.0:bitscore_max=130.0:bitscore_min=130.0:bitscore_std=0:bitscore_sum=130.0:capture_class_counter=c__Desulfovibrionia--1||c__Gammaproteobacteria--4:capture_domain_counter=d__Bacteria--5:capture_family_counter=f__Burkholderiaceae--1||f__Desulfovibrionaceae--1||f__Pseudomonadaceae--3:capture_genus_counter=g__Fundidesulfovibrio--1||g__Pseudomonas_E--3||g__Rhodoferax--1:capture_order_counter=o__Burkholderiales--1||o__Desulfovibrionales--1||o__Pseudomonadales--3:capture_phylum_counter=p__Desulfobacterota_I--1||p__Proteobacteria--4:capture_species_counter=s__Fundidesulfovibrio sp009773665--1||s__Pseudomonas_E putida_C--1||s__Pseudomonas_E straminea--1||s__Pseudomonas_E veronii--1||s__Rhodoferax sp009925925--1:evalue_avg=3.6e-40:evalue_max=3.6e-40:evalue_min=3.6e-40:evalue_std=0:evalue_sum=3.6e-40:gapopen_avg=0.0:gapopen_max=0.0:gapopen_min=0.0:gapopen_std=0:gapopen_sum=0.0:gtdb_class_counter=:gtdb_domain_counter=:gtdb_family_counter=:gtdb_genus_counter=:gtdb_order_counter=:gtdb_phylum_counter=:gtdb_species_counter=:heptad_counter=MCP-64H--5:lbd_counter=:length_avg=80.0:length_max=80.0:length_min=80.0:length_std=0:length_sum=80.0:mismatch_avg=9.0:mismatch_max=9.0:mismatch_min=9.0:mismatch_std=0:mismatch_sum=9.0:name=N29803:qcovhsp_avg=100.0:qcovhsp_max=100.0:qcovhsp_min=100.0:qcovhsp_std=0:qcovhsp_sum=100.0:qend_avg=80.0:qend_max=80.0:qend_min=80.0:qend_std=0:qend_sum=80.0:qstart_avg=1.0:qstart_max=1.0:qstart_min=1.0:qstart_std=0:qstart_sum=1.0:ref_name_counter=RS_GCF_000737325.1_protein.faa_NZ_CP011125.1_8629@PF00015_full_PFAM.405.562--1:scovhsp_avg=51.0:scovhsp_max=51.0:scovhsp_min=51.0:scovhsp_std=0:scovhsp_sum=51.0:send_avg=114.0:send_max=114.0:send_min=114.0:send_std=0:send_sum=114.0:sstart_avg=35.0:sstart_max=35.0:sstart_min=35.0:sstart_std=0:sstart_sum=35.0])0:5e-09[&&NHX:Sample_counter=rhizpot1--4||rhizpot3--3||rhiztom1--1||rhiztom2--1||rhiztom3--1:Type_counter=capture--10:besthit_avg=88.8:besthit_max=88.8:besthit_min=88.8:besthit_std=0:besthit_sum=88.8:bitscore_avg=130.0:bitscore_max=130.0:bitscore_min=130.0:bitscore_std=0:bitscore_sum=130.0:capture_class_counter=c__Alphaproteobacteria--1||c__Desulfobacteria--1||c__Desulfovibrionia--1||c__Gammaproteobacteria--6||c__Halobacteria--1:capture_domain_counter=d__Archaea--1||d__Bacteria--9:capture_family_counter=f__Burkholderiaceae--1||f__Desulfococcaceae--1||f__Desulfovibrionaceae--1||f__Halobacteriaceae--1||f__Pseudomonadaceae--4||f__Rhizobiaceae--1||f__Thiomicrospiraceae--1:capture_genus_counter=g__Desulfonema_B--1||g__Fundidesulfovibrio--1||g__Halobacterium--1||g__Pseudomonas_E--4||g__Rhodoferax--1||g__Thiomicrospira--1||g__VTOM01--1:capture_order_counter=o__Burkholderiales--1||o__Desulfobacterales--1||o__Desulfovibrionales--1||o__Halobacteriales--1||o__Pseudomonadales--4||o__Rhizobiales--1||o__Thiomicrospirales--1:capture_phylum_counter=p__Desulfobacterota--1||p__Desulfobacterota_I--1||p__Halobacteriota--1||p__Proteobacteria--7:capture_species_counter=s__Desulfonema_B ishimotonii--1||s__Fundidesulfovibrio sp009773665--1||s__Halobacterium sp009741975--1||s__Pseudomonas_E putida_C--1||s__Pseudomonas_E seleniipraecipitans--1||s__Pseudomonas_E straminea--1||s__Pseudomonas_E veronii--1||s__Rhodoferax sp009925925--1||s__Thiomicrospira microaerophila--1||s__VTOM01 sp009765365--1:evalue_avg=3.6e-40:evalue_max=3.6e-40:evalue_min=3.6e-40:evalue_std=0:evalue_sum=3.6e-40:gapopen_avg=0.0:gapopen_max=0.0:gapopen_min=0.0:gapopen_std=0:gapopen_sum=0.0:gtdb_class_counter=:gtdb_domain_counter=:gtdb_family_counter=:gtdb_genus_counter=:gtdb_order_counter=:gtdb_phylum_counter=:gtdb_species_counter=:heptad_counter=MCP-64H--10:lbd_counter=:length_avg=80.0:length_max=80.0:length_min=80.0:length_std=0:length_sum=80.0:mismatch_avg=9.0:mismatch_max=9.0:mismatch_min=9.0:mismatch_std=0:mismatch_sum=9.0:name=N29804:qcovhsp_avg=100.0:qcovhsp_max=100.0:qcovhsp_min=100.0:qcovhsp_std=0:qcovhsp_sum=100.0:qend_avg=80.0:qend_max=80.0:qend_min=80.0:qend_std=0:qend_sum=80.0:qstart_avg=1.0:qstart_max=1.0:qstart_min=1.0:qstart_std=0:qstart_sum=1.0:ref_name_counter=RS_GCF_000737325.1_protein.faa_NZ_CP011125.1_8629@PF00015_full_PFAM.405.562--1:scovhsp_avg=51.0:scovhsp_max=51.0:scovhsp_min=51.0:scovhsp_std=0:scovhsp_sum=51.0:send_avg=114.0:send_max=114.0:send_min=114.0:send_std=0:send_sum=114.0:sstart_avg=35.0:sstart_max=35.0:sstart_min=35.0:sstart_std=0:sstart_sum=35.0],(((((((43271e1e-d2d3-4e64-90db-9e79eea5dd99_3@MCPsignal.117.176:0[&&NHX:Sample=rhizpot1:Type=capture:capture_class=c__Myxococcia:capture_domain=d__Bacteria:capture_family=f__Myxococcaceae:capture_genus=g__Melittangium:capture_order=o__Myxococcales:capture_phylum=p__Myxococcota:capture_species=s__Melittangium primigenium:heptad=MCP-64H],bf1977ab-46c1-4f55-991e-fe6e9e4a3a90_2@MCPsignal.86.145:0[&&NHX:Sample=rhizpot1:Type=capture:capture_class=c__Myxococcia:capture_domain=d__Bacteria:capture_family=f__Myxococcaceae:capture_genus=g__Melittangium:capture_order=o__Myxococcales:capture_phylum=p__Myxococcota:capture_species=s__Melittangium primigenium:heptad=MCP-64H])0:0[&&NHX:Sample_counter=rhizpot1--2:Type_counter=capture--2:capture_class_counter=c__Myxococcia--2:capture_domain_counter=d__Bacteria--2:capture_family_counter=f__Myxococcaceae--2:capture_genus_counter=g__Melittangium--2:capture_order_counter=o__Myxococcales--2:capture_phylum_counter=p__Myxococcota--2:capture_species_counter=s__Melittangium primigenium--2:gtdb_class_counter=:gtdb_domain_counter=:gtdb_family_counter=:gtdb_genus_counter=:gtdb_order_counter=:gtdb_phylum_counter=:gtdb_species_counter=:heptad_counter=MCP-64H--2:lbd_counter=:name=N29807:ref_name_counter=],bb0b977e-15f6-4aac-9aeb-302ce7300f2d_2@MCPsignal.104.163:0[&&NHX:Sample=rhizpot1:Type=capture:capture_class=c__Myxococcia:capture_domain=d__Bacteria:capture_family=f__Myxococcaceae:capture_genus=g__Melittangium:capture_order=o__Myxococcales:capture_phylum=p__Myxococcota:capture_species=s__Melittangium primigenium:heptad=MCP-64H])0:0[&&NHX:Sample_counter=rhizpot1--3:Type_counter=capture--3:capture_class_counter=c__Myxococcia--3:capture_domain_counter=d__Bacteria--3:capture_family_counter=f__Myxococcaceae--3:capture_genus_counter=g__Melittangium--3:capture_order_counter=o__Myxococcales--3:capture_phylum_counter=p__Myxococcota--3:capture_species_counter=s__Melittangium primigenium--3:gtdb_class_counter=:gtdb_domain_counter=:gtdb_family_counter=:gtdb_genus_counter=:gtdb_order_counter=:gtdb_phylum_counter=:gtdb_species_counter=:heptad_counter=MCP-64H--3:lbd_counter=:name=N29809:ref_name_counter=],70a95e48-e2a6-4bdd-8d4a-c8557d6842b6_2@MCPsignal.86.145:0[&&NHX:Sample=rhizpot1:Type=capture:capture_class=c__Myxococcia:capture_domain=d__Bacteria:capture_family=f__Myxococcaceae:capture_genus=g__Melittangium:capture_order=o__Myxococcales:capture_phylum=p__Myxococcota:capture_species=s__Melittangium primigenium:heptad=MCP-64H])0:0[&&NHX:Sample_counter=rhizpot1--4:Type_counter=capture--4:capture_class_counter=c__Myxococcia--4:capture_domain_counter=d__Bacteria--4:capture_family_counter=f__Myxococcaceae--4:capture_genus_counter=g__Melittangium--4:capture_order_counter=o__Myxococcales--4:capture_phylum_counter=p__Myxococcota--4:capture_species_counter=s__Melittangium primigenium--4:gtdb_class_counter=:gtdb_domain_counter=:gtdb_family_counter=:gtdb_genus_counter=:gtdb_order_counter=:gtdb_phylum_counter=:gtdb_species_counter=:heptad_counter=MCP-64H--4:lbd_counter=:name=N29811:ref_name_counter=],e3f19275-9aa9-4c0d-8504-d335a1c61f27_1@MCPsignal.122.181:0[&&NHX:Sample=rhizpot3:Type=capture:capture_class=c__Gammaproteobacteria:capture_domain=d__Bacteria:capture_family=f__Pseudomonadaceae:capture_genus=g__Pseudomonas_E:capture_order=o__Pseudomonadales:capture_phylum=p__Proteobacteria:capture_species=s__Pseudomonas_E protegens_B:heptad=MCP-64H])0:0[&&NHX:Sample_counter=rhizpot1--4||rhizpot3--1:Type_counter=capture--5:capture_class_counter=c__Gammaproteobacteria--1||c__Myxococcia--4:capture_domain_counter=d__Bacteria--5:capture_family_counter=f__Myxococcaceae--4||f__Pseudomonadaceae--1:capture_genus_counter=g__Melittangium--4||g__Pseudomonas_E--1:capture_order_counter=o__Myxococcales--4||o__Pseudomonadales--1:capture_phylum_counter=p__Myxococcota--4||p__Proteobacteria--1:capture_species_counter=s__Melittangium primigenium--4||s__Pseudomonas_E protegens_B--1:gtdb_class_counter=:gtdb_domain_counter=:gtdb_family_counter=:gtdb_genus_counter=:gtdb_order_counter=:gtdb_phylum_counter=:gtdb_species_counter=:heptad_counter=MCP-64H--5:lbd_counter=:name=N29813:ref_name_counter=],e669e6c0-ca24-4c93-9517-a712b2244a35_3@MCPsignal.79.138:0[&&NHX:Sample=rhizpot3:Type=capture:capture_class=c__Gammaproteobacteria:capture_domain=d__Bacteria:capture_family=f__Pseudomonadaceae:capture_genus=g__Pseudomonas_E:capture_order=o__Pseudomonadales:capture_phylum=p__Proteobacteria:capture_species=s__Pseudomonas_E protegens_B:heptad=MCP-64H]):5e-09[&&NHX:Sample_counter=rhizpot1--4||rhizpot3--2:Type_counter=capture--6:capture_class_counter=c__Gammaproteobacteria--2||c__Myxococcia--4:capture_domain_counter=d__Bacteria--6:capture_family_counter=f__Myxococcaceae--4||f__Pseudomonadaceae--2:capture_genus_counter=g__Melittangium--4||g__Pseudomonas_E--2:capture_order_counter=o__Myxococcales--4||o__Pseudomonadales--2:capture_phylum_counter=p__Myxococcota--4||p__Proteobacteria--2:capture_species_counter=s__Melittangium primigenium--4||s__Pseudomonas_E protegens_B--2:gtdb_class_counter=:gtdb_domain_counter=:gtdb_family_counter=:gtdb_genus_counter=:gtdb_order_counter=:gtdb_phylum_counter=:gtdb_species_counter=:heptad_counter=MCP-64H--6:lbd_counter=:name=N29815:ref_name_counter=],(c3ed336d-4243-4133-ae0b-4d99070f512e_3@MCPsignal.29.86:5e-09[&&NHX:Sample=rhizpot1:Type=capture:capture_class=c__Gammaproteobacteria:capture_domain=d__Bacteria:capture_family=f__Pseudomonadaceae:capture_genus=g__Pseudomonas_E:capture_order=o__Pseudomonadales:capture_phylum=p__Proteobacteria:capture_species=s__Pseudomonas_E sp013385985:heptad=MCP-64H],(((8588298a-a2ec-4854-8184-ce5fce8aaa7c_5@MCPsignal.25.82:5e-09[&&NHX:Sample=rhizpot3:Type=capture:capture_class=c__Gammaproteobacteria:capture_domain=d__Bacteria:capture_family=f__Pseudomonadaceae:capture_genus=g__Pseudomonas_E:capture_order=o__Pseudomonadales:capture_phylum=p__Proteobacteria:capture_species=s__Pseudomonas_E sp900187455:heptad=MCP-64H],(61049b1d-3659-4e67-ba63-b18bf26080b3_3@MCPsignal.61.123:5e-09[&&NHX:Sample=rhizpot1:Type=capture:capture_class=c__Alphaproteobacteria:capture_domain=d__Bacteria:capture_family=f__TH1-2:capture_genus=g__VFBF01:capture_order=o__Caulobacterales:capture_phylum=p__Proteobacteria:capture_species=s__VFBF01 sp006515885:heptad=MCP-64H],a99d1fb0-e33e-418e-847d-f3d425087c8c_3@MCPsignal.477.535:5e-09[&&NHX:Sample=rhizpot2:Type=capture:capture_class=c__Alphaproteobacteria:capture_domain=d__Bacteria:capture_family=f__Elsteraceae:capture_genus=g__RDXE01:capture_order=o__Elsterales:capture_phylum=p__Proteobacteria:capture_species=s__RDXE01 sp004292755:heptad=MCP-64H])0.588:5e-09[&&NHX:Sample_counter=rhizpot1--1||rhizpot2--1:Type_counter=capture--2:capture_class_counter=c__Alphaproteobacteria--2:capture_domain_counter=d__Bacteria--2:capture_family_counter=f__Elsteraceae--1||f__TH1-2--1:capture_genus_counter=g__RDXE01--1||g__VFBF01--1:capture_order_counter=o__Caulobacterales--1||o__Elsterales--1:capture_phylum_counter=p__Proteobacteria--2:capture_species_counter=s__RDXE01 sp004292755--1||s__VFBF01 sp006515885--1:gtdb_class_counter=:gtdb_domain_counter=:gtdb_family_counter=:gtdb_genus_counter=:gtdb_order_counter=:gtdb_phylum_counter=:gtdb_species_counter=:heptad_counter=MCP-64H--2:lbd_counter=:name=N29820:ref_name_counter=])0.923:0.099159[&&NHX:Sample_counter=rhizpot1--1||rhizpot2--1||rhizpot3--1:Type_counter=capture--3:capture_class_counter=c__Alphaproteobacteria--2||c__Gammaproteobacteria--1:capture_domain_counter=d__Bacteria--3:capture_family_counter=f__Elsteraceae--1||f__Pseudomonadaceae--1||f__TH1-2--1:capture_genus_counter=g__Pseudomonas_E--1||g__RDXE01--1||g__VFBF01--1:capture_order_counter=o__Caulobacterales--1||o__Elsterales--1||o__Pseudomonadales--1:capture_phylum_counter=p__Proteobacteria--3:capture_species_counter=s__Pseudomonas_E sp900187455--1||s__RDXE01 sp004292755--1||s__VFBF01 sp006515885--1:gtdb_class_counter=:gtdb_domain_counter=:gtdb_family_counter=:gtdb_genus_counter=:gtdb_order_counter=:gtdb_phylum_counter=:gtdb_species_counter=:heptad_counter=MCP-64H--3:lbd_counter=:name=N29821:ref_name_counter=],((fbf1bcd9-4ad9-473a-a7af-27757986f4ba_4@MCPsignal.31.135:0.147048[&&NHX:Sample=rhizpot1:Type=capture:besthit=86.9:bitscore=156.0:capture_class=c__Gammaproteobacteria:capture_domain=d__Bacteria:capture_family=f__Nitrincolaceae:capture_genus=g__Marinobacterium:capture_order=o__Pseudomonadales:capture_phylum=p__Proteobacteria:capture_species=s__Marinobacterium stanieri:evalue=6.26e-50:gapopen=2.0:heptad=MCP-64H:length=107.0:mismatch=7.0:qcovhsp=99.0:qend=104.0:qstart=2.0:ref_name=RS_GCF_000737325.1_protein.faa_NZ_CP011125.1_8629@PF00015_full_PFAM.405.562:scovhsp=66.2:send=129.0:sstart=26.0],02019398-a129-4c81-8501-f3bdf0f11f2b_2@MCPsignal.388.449:0.0135803[&&NHX:Sample=rhizpot3:Type=capture:capture_class=c__Desulfuromonadia:capture_domain=d__Bacteria:capture_family=f__Syntrophotaleaceae:capture_genus=g__Syntrophotalea_A:capture_order=o__Desulfuromonadales:capture_phylum=p__Desulfobacterota:capture_species=s__Syntrophotalea_A sp013619105:heptad=MCP-64H])0.532:0.0237976[&&NHX:Sample_counter=rhizpot1--1||rhizpot3--1:Type_counter=capture--2:besthit_avg=86.9:besthit_max=86.9:besthit_min=86.9:besthit_std=0:besthit_sum=86.9:bitscore_avg=156.0:bitscore_max=156.0:bitscore_min=156.0:bitscore_std=0:bitscore_sum=156.0:capture_class_counter=c__Desulfuromonadia--1||c__Gammaproteobacteria--1:capture_domain_counter=d__Bacteria--2:capture_family_counter=f__Nitrincolaceae--1||f__Syntrophotaleaceae--1:capture_genus_counter=g__Marinobacterium--1||g__Syntrophotalea_A--1:capture_order_counter=o__Desulfuromonadales--1||o__Pseudomonadales--1:capture_phylum_counter=p__Desulfobacterota--1||p__Proteobacteria--1:capture_species_counter=s__Marinobacterium stanieri--1||s__Syntrophotalea_A sp013619105--1:evalue_avg=6.26e-50:evalue_max=6.26e-50:evalue_min=6.26e-50:evalue_std=0:evalue_sum=6.26e-50:gapopen_avg=2.0:gapopen_max=2.0:gapopen_min=2.0:gapopen_std=0:gapopen_sum=2.0:gtdb_class_counter=:gtdb_domain_counter=:gtdb_family_counter=:gtdb_genus_counter=:gtdb_order_counter=:gtdb_phylum_counter=:gtdb_species_counter=:heptad_counter=MCP-64H--2:lbd_counter=:length_avg=107.0:length_max=107.0:length_min=107.0:length_std=0:length_sum=107.0:mismatch_avg=7.0:mismatch_max=7.0:mismatch_min=7.0:mismatch_std=0:mismatch_sum=7.0:name=N29824:qcovhsp_avg=99.0:qcovhsp_max=99.0:qcovhsp_min=99.0:qcovhsp_std=0:qcovhsp_sum=99.0:qend_avg=104.0:qend_max=104.0:qend_min=104.0:qend_std=0:qend_sum=104.0:qstart_avg=2.0:qstart_max=2.0:qstart_min=2.0:qstart_std=0:qstart_sum=2.0:ref_name_counter=RS_GCF_000737325.1_protein.faa_NZ_CP011125.1_8629@PF00015_full_PFAM.405.562--1:scovhsp_avg=66.2:scovhsp_max=66.2:scovhsp_min=66.2:scovhsp_std=0:scovhsp_sum=66.2:send_avg=129.0:send_max=129.0:send_min=129.0:send_std=0:send_sum=129.0:sstart_avg=26.0:sstart_max=26.0:sstart_min=26.0:sstart_std=0:sstart_sum=26.0],94f0afea-90f3-4cb0-94e9-5f2ed9c44a60_2@MCPsignal.150.212:5e-09[&&NHX:Sample=rhiztom3:Type=capture:capture_class=c__Gammaproteobacteria:capture_domain=d__Bacteria:capture_family=f__Rhodocyclaceae:capture_genus=g__UBA1934:capture_order=o__Burkholderiales:capture_phylum=p__Proteobacteria:capture_species=s__UBA1934 sp002337055:heptad=MCP-64H])0:5e-09[&&NHX:Sample_counter=rhizpot1--1||rhizpot3--1||rhiztom3--1:Type_counter=capture--3:besthit_avg=86.9:besthit_max=86.9:besthit_min=86.9:besthit_std=0:besthit_sum=86.9:bitscore_avg=156.0:bitscore_max=156.0:bitscore_min=156.0:bitscore_std=0:bitscore_sum=156.0:capture_class_counter=c__Desulfuromonadia--1||c__Gammaproteobacteria--2:capture_domain_counter=d__Bacteria--3:capture_family_counter=f__Nitrincolaceae--1||f__Rhodocyclaceae--1||f__Syntrophotaleaceae--1:capture_genus_counter=g__Marinobacterium--1||g__Syntrophotalea_A--1||g__UBA1934--1:capture_order_counter=o__Burkholderiales--1||o__Desulfuromonadales--1||o__Pseudomonadales--1:capture_phylum_counter=p__Desulfobacterota--1||p__Proteobacteria--2:capture_species_counter=s__Marinobacterium stanieri--1||s__Syntrophotalea_A sp013619105--1||s__UBA1934 sp002337055--1:evalue_avg=6.26e-50:evalue_max=6.26e-50:evalue_min=6.26e-50:evalue_std=0:evalue_sum=6.26e-50:gapopen_avg=2.0:gapopen_max=2.0:gapopen_min=2.0:gapopen_std=0:gapopen_sum=2.0:gtdb_class_counter=:gtdb_domain_counter=:gtdb_family_counter=:gtdb_genus_counter=:gtdb_order_counter=:gtdb_phylum_counter=:gtdb_species_counter=:heptad_counter=MCP-64H--3:lbd_counter=:length_avg=107.0:length_max=107.0:length_min=107.0:length_std=0:length_sum=107.0:mismatch_avg=7.0:mismatch_max=7.0:mismatch_min=7.0:mismatch_std=0:mismatch_sum=7.0:name=N29826:qcovhsp_avg=99.0:qcovhsp_max=99.0:qcovhsp_min=99.0:qcovhsp_std=0:qcovhsp_sum=99.0:qend_avg=104.0:qend_max=104.0:qend_min=104.0:qend_std=0:qend_sum=104.0:qstart_avg=2.0:qstart_max=2.0:qstart_min=2.0:qstart_std=0:qstart_sum=2.0:ref_name_counter=RS_GCF_000737325.1_protein.faa_NZ_CP011125.1_8629@PF00015_full_PFAM.405.562--1:scovhsp_avg=66.2:scovhsp_max=66.2:scovhsp_min=66.2:scovhsp_std=0:scovhsp_sum=66.2:send_avg=129.0:send_max=129.0:send_min=129.0:send_std=0:send_sum=129.0:sstart_avg=26.0:sstart_max=26.0:sstart_min=26.0:sstart_std=0:sstart_sum=26.0])0:5e-09[&&NHX:Sample_counter=rhizpot1--2||rhizpot2--1||rhizpot3--2||rhiztom3--1:Type_counter=capture--6:besthit_avg=86.9:besthit_max=86.9:besthit_min=86.9:besthit_std=0:besthit_sum=86.9:bitscore_avg=156.0:bitscore_max=156.0:bitscore_min=156.0:bitscore_std=0:bitscore_sum=156.0:capture_class_counter=c__Alphaproteobacteria--2||c__Desulfuromonadia--1||c__Gammaproteobacteria--3:capture_domain_counter=d__Bacteria--6:capture_family_counter=f__Elsteraceae--1||f__Nitrincolaceae--1||f__Pseudomonadaceae--1||f__Rhodocyclaceae--1||f__Syntrophotaleaceae--1||f__TH1-2--1:capture_genus_counter=g__Marinobacterium--1||g__Pseudomonas_E--1||g__RDXE01--1||g__Syntrophotalea_A--1||g__UBA1934--1||g__VFBF01--1:capture_order_counter=o__Burkholderiales--1||o__Caulobacterales--1||o__Desulfuromonadales--1||o__Elsterales--1||o__Pseudomonadales--2:capture_phylum_counter=p__Desulfobacterota--1||p__Proteobacteria--5:capture_species_counter=s__Marinobacterium stanieri--1||s__Pseudomonas_E sp900187455--1||s__RDXE01 sp004292755--1||s__Syntrophotalea_A sp013619105--1||s__UBA1934 sp002337055--1||s__VFBF01 sp006515885--1:evalue_avg=6.26e-50:evalue_max=6.26e-50:evalue_min=6.26e-50:evalue_std=0:evalue_sum=6.26e-50:gapopen_avg=2.0:gapopen_max=2.0:gapopen_min=2.0:gapopen_std=0:gapopen_sum=2.0:gtdb_class_counter=:gtdb_domain_counter=:gtdb_family_counter=:gtdb_genus_counter=:gtdb_order_counter=:gtdb_phylum_counter=:gtdb_species_counter=:heptad_counter=MCP-64H--6:lbd_counter=:length_avg=107.0:length_max=107.0:length_min=107.0:length_std=0:length_sum=107.0:mismatch_avg=7.0:mismatch_max=7.0:mismatch_min=7.0:mismatch_std=0:mismatch_sum=7.0:name=N29827:qcovhsp_avg=99.0:qcovhsp_max=99.0:qcovhsp_min=99.0:qcovhsp_std=0:qcovhsp_sum=99.0:qend_avg=104.0:qend_max=104.0:qend_min=104.0:qend_std=0:qend_sum=104.0:qstart_avg=2.0:qstart_max=2.0:qstart_min=2.0:qstart_std=0:qstart_sum=2.0:ref_name_counter=RS_GCF_000737325.1_protein.faa_NZ_CP011125.1_8629@PF00015_full_PFAM.405.562--1:scovhsp_avg=66.2:scovhsp_max=66.2:scovhsp_min=66.2:scovhsp_std=0:scovhsp_sum=66.2:send_avg=129.0:send_max=129.0:send_min=129.0:send_std=0:send_sum=129.0:sstart_avg=26.0:sstart_max=26.0:sstart_min=26.0:sstart_std=0:sstart_sum=26.0],((4e50e57b-fabf-402d-a4d5-a4bb867fd672_2@MCPsignal.77.136:0.0546355[&&NHX:Sample=rhizpot3:Type=capture:capture_class=c__Gammaproteobacteria:capture_domain=d__Bacteria:capture_family=f__Pseudomonadaceae:capture_genus=g__Pseudomonas_E:capture_order=o__Pseudomonadales:capture_phylum=p__Proteobacteria:capture_species=s__Pseudomonas_E putida_C:heptad=MCP-64H],(99b443a4-a8b2-4449-973c-c8cb0d7f5db3_3@MCPsignal.44.105:5e-09[&&NHX:Sample=rhiztom3:Type=capture:capture_class=c__Gammaproteobacteria:capture_domain=d__Bacteria:capture_family=f__DSM-6294:capture_genus=g__UBA2009:capture_order=o__Pseudomonadales:capture_phylum=p__Proteobacteria:capture_species=s__UBA2009 sp002733205:heptad=MCP-64H],(3b86de72-2254-46ef-bb8f-2cab2f5ce552_6@MCPsignal.159.211:0[&&NHX:Sample=rhizpot1:Type=capture:capture_class=c__Gammaproteobacteria:capture_domain=d__Bacteria:capture_family=f__Pseudomonadaceae:capture_genus=g__Pseudomonas_E:capture_order=o__Pseudomonadales:capture_phylum=p__Proteobacteria:capture_species=s__Pseudomonas_E mendocina:heptad=MCP-64H],f4fc8ff7-095b-431e-a6d8-33737769a3fa_2@MCPsignal.127.179:0[&&NHX:Sample=rhizpot3:Type=capture:capture_class=c__Gammaproteobacteria:capture_domain=d__Bacteria:capture_family=f__Pseudomonadaceae:capture_genus=g__Pseudomonas_E:capture_order=o__Pseudomonadales:capture_phylum=p__Proteobacteria:capture_species=s__Pseudomonas_E flavescens:heptad=MCP-64H]):5e-09[&&NHX:Sample_counter=rhizpot1--1||rhizpot3--1:Type_counter=capture--2:capture_class_counter=c__Gammaproteobacteria--2:capture_domain_counter=d__Bacteria--2:capture_family_counter=f__Pseudomonadaceae--2:capture_genus_counter=g__Pseudomonas_E--2:capture_order_counter=o__Pseudomonadales--2:capture_phylum_counter=p__Proteobacteria--2:capture_species_counter=s__Pseudomonas_E flavescens--1||s__Pseudomonas_E mendocina--1:gtdb_class_counter=:gtdb_domain_counter=:gtdb_family_counter=:gtdb_genus_counter=:gtdb_order_counter=:gtdb_phylum_counter=:gtdb_species_counter=:heptad_counter=MCP-64H--2:lbd_counter=:name=N29832:ref_name_counter=])0:5e-09[&&NHX:Sample_counter=rhizpot1--1||rhizpot3--1||rhiztom3--1:Type_counter=capture--3:capture_class_counter=c__Gammaproteobacteria--3:capture_domain_counter=d__Bacteria--3:capture_family_counter=f__DSM-6294--1||f__Pseudomonadaceae--2:capture_genus_counter=g__Pseudomonas_E--2||g__UBA2009--1:capture_order_counter=o__Pseudomonadales--3:capture_phylum_counter=p__Proteobacteria--3:capture_species_counter=s__Pseudomonas_E flavescens--1||s__Pseudomonas_E mendocina--1||s__UBA2009 sp002733205--1:gtdb_class_counter=:gtdb_domain_counter=:gtdb_family_counter=:gtdb_genus_counter=:gtdb_order_counter=:gtdb_phylum_counter=:gtdb_species_counter=:heptad_counter=MCP-64H--3:lbd_counter=:name=N29833:ref_name_counter=])0:5e-09[&&NHX:Sample_counter=rhizpot1--1||rhizpot3--2||rhiztom3--1:Type_counter=capture--4:capture_class_counter=c__Gammaproteobacteria--4:capture_domain_counter=d__Bacteria--4:capture_family_counter=f__DSM-6294--1||f__Pseudomonadaceae--3:capture_genus_counter=g__Pseudomonas_E--3||g__UBA2009--1:capture_order_counter=o__Pseudomonadales--4:capture_phylum_counter=p__Proteobacteria--4:capture_species_counter=s__Pseudomonas_E flavescens--1||s__Pseudomonas_E mendocina--1||s__Pseudomonas_E putida_C--1||s__UBA2009 sp002733205--1:gtdb_class_counter=:gtdb_domain_counter=:gtdb_family_counter=:gtdb_genus_counter=:gtdb_order_counter=:gtdb_phylum_counter=:gtdb_species_counter=:heptad_counter=MCP-64H--4:lbd_counter=:name=N29834:ref_name_counter=],e4ecebf1-732d-4854-8e3d-0849043a2234_3@MCPsignal.261.322:0.0166671[&&NHX:Sample=rhizpot1:Type=capture:capture_class=c__Gammaproteobacteria:capture_domain=d__Bacteria:capture_family=f__Pseudomonadaceae:capture_genus=g__Pseudomonas_E:capture_order=o__Pseudomonadales:capture_phylum=p__Proteobacteria:capture_species=s__Pseudomonas_E cedrina:heptad=MCP-64H])0:6e-09[&&NHX:Sample_counter=rhizpot1--2||rhizpot3--2||rhiztom3--1:Type_counter=capture--5:capture_class_counter=c__Gammaproteobacteria--5:capture_domain_counter=d__Bacteria--5:capture_family_counter=f__DSM-6294--1||f__Pseudomonadaceae--4:capture_genus_counter=g__Pseudomonas_E--4||g__UBA2009--1:capture_order_counter=o__Pseudomonadales--5:capture_phylum_counter=p__Proteobacteria--5:capture_species_counter=s__Pseudomonas_E cedrina--1||s__Pseudomonas_E flavescens--1||s__Pseudomonas_E mendocina--1||s__Pseudomonas_E putida_C--1||s__UBA2009 sp002733205--1:gtdb_class_counter=:gtdb_domain_counter=:gtdb_family_counter=:gtdb_genus_counter=:gtdb_order_counter=:gtdb_phylum_counter=:gtdb_species_counter=:heptad_counter=MCP-64H--5:lbd_counter=:name=N29836:ref_name_counter=])0.472:5e-09[&&NHX:Sample_counter=rhizpot1--4||rhizpot2--1||rhizpot3--4||rhiztom3--2:Type_counter=capture--11:besthit_avg=86.9:besthit_max=86.9:besthit_min=86.9:besthit_std=0:besthit_sum=86.9:bitscore_avg=156.0:bitscore_max=156.0:bitscore_min=156.0:bitscore_std=0:bitscore_sum=156.0:capture_class_counter=c__Alphaproteobacteria--2||c__Desulfuromonadia--1||c__Gammaproteobacteria--8:capture_domain_counter=d__Bacteria--11:capture_family_counter=f__DSM-6294--1||f__Elsteraceae--1||f__Nitrincolaceae--1||f__Pseudomonadaceae--5||f__Rhodocyclaceae--1||f__Syntrophotaleaceae--1||f__TH1-2--1:capture_genus_counter=g__Marinobacterium--1||g__Pseudomonas_E--5||g__RDXE01--1||g__Syntrophotalea_A--1||g__UBA1934--1||g__UBA2009--1||g__VFBF01--1:capture_order_counter=o__Burkholderiales--1||o__Caulobacterales--1||o__Desulfuromonadales--1||o__Elsterales--1||o__Pseudomonadales--7:capture_phylum_counter=p__Desulfobacterota--1||p__Proteobacteria--10:capture_species_counter=s__Marinobacterium stanieri--1||s__Pseudomonas_E cedrina--1||s__Pseudomonas_E flavescens--1||s__Pseudomonas_E mendocina--1||s__Pseudomonas_E putida_C--1||s__Pseudomonas_E sp900187455--1||s__RDXE01 sp004292755--1||s__Syntrophotalea_A sp013619105--1||s__UBA1934 sp002337055--1||s__UBA2009 sp002733205--1||s__VFBF01 sp006515885--1:evalue_avg=6.26e-50:evalue_max=6.26e-50:evalue_min=6.26e-50:evalue_std=0:evalue_sum=6.26e-50:gapopen_avg=2.0:gapopen_max=2.0:gapopen_min=2.0:gapopen_std=0:gapopen_sum=2.0:gtdb_class_counter=:gtdb_domain_counter=:gtdb_family_counter=:gtdb_genus_counter=:gtdb_order_counter=:gtdb_phylum_counter=:gtdb_species_counter=:heptad_counter=MCP-64H--11:lbd_counter=:length_avg=107.0:length_max=107.0:length_min=107.0:length_std=0:length_sum=107.0:mismatch_avg=7.0:mismatch_max=7.0:mismatch_min=7.0:mismatch_std=0:mismatch_sum=7.0:name=N29837:qcovhsp_avg=99.0:qcovhsp_max=99.0:qcovhsp_min=99.0:qcovhsp_std=0:qcovhsp_sum=99.0:qend_avg=104.0:qend_max=104.0:qend_min=104.0:qend_std=0:qend_sum=104.0:qstart_avg=2.0:qstart_max=2.0:qstart_min=2.0:qstart_std=0:qstart_sum=2.0:ref_name_counter=RS_GCF_000737325.1_protein.faa_NZ_CP011125.1_8629@PF00015_full_PFAM.405.562--1:scovhsp_avg=66.2:scovhsp_max=66.2:scovhsp_min=66.2:scovhsp_std=0:scovhsp_sum=66.2:send_avg=129.0:send_max=129.0:send_min=129.0:send_std=0:send_sum=129.0:sstart_avg=26.0:sstart_max=26.0:sstart_min=26.0:sstart_std=0:sstart_sum=26.0])0:5e-09[&&NHX:Sample_counter=rhizpot1--5||rhizpot2--1||rhizpot3--4||rhiztom3--2:Type_counter=capture--12:besthit_avg=86.9:besthit_max=86.9:besthit_min=86.9:besthit_std=0:besthit_sum=86.9:bitscore_avg=156.0:bitscore_max=156.0:bitscore_min=156.0:bitscore_std=0:bitscore_sum=156.0:capture_class_counter=c__Alphaproteobacteria--2||c__Desulfuromonadia--1||c__Gammaproteobacteria--9:capture_domain_counter=d__Bacteria--12:capture_family_counter=f__DSM-6294--1||f__Elsteraceae--1||f__Nitrincolaceae--1||f__Pseudomonadaceae--6||f__Rhodocyclaceae--1||f__Syntrophotaleaceae--1||f__TH1-2--1:capture_genus_counter=g__Marinobacterium--1||g__Pseudomonas_E--6||g__RDXE01--1||g__Syntrophotalea_A--1||g__UBA1934--1||g__UBA2009--1||g__VFBF01--1:capture_order_counter=o__Burkholderiales--1||o__Caulobacterales--1||o__Desulfuromonadales--1||o__Elsterales--1||o__Pseudomonadales--8:capture_phylum_counter=p__Desulfobacterota--1||p__Proteobacteria--11:capture_species_counter=s__Marinobacterium stanieri--1||s__Pseudomonas_E cedrina--1||s__Pseudomonas_E flavescens--1||s__Pseudomonas_E mendocina--1||s__Pseudomonas_E putida_C--1||s__Pseudomonas_E sp013385985--1||s__Pseudomonas_E sp900187455--1||s__RDXE01 sp004292755--1||s__Syntrophotalea_A sp013619105--1||s__UBA1934 sp002337055--1||s__UBA2009 sp002733205--1||s__VFBF01 sp006515885--1:evalue_avg=6.26e-50:evalue_max=6.26e-50:evalue_min=6.26e-50:evalue_std=0:evalue_sum=6.26e-50:gapopen_avg=2.0:gapopen_max=2.0:gapopen_min=2.0:gapopen_std=0:gapopen_sum=2.0:gtdb_class_counter=:gtdb_domain_counter=:gtdb_family_counter=:gtdb_genus_counter=:gtdb_order_counter=:gtdb_phylum_counter=:gtdb_species_counter=:heptad_counter=MCP-64H--12:lbd_counter=:length_avg=107.0:length_max=107.0:length_min=107.0:length_std=0:length_sum=107.0:mismatch_avg=7.0:mismatch_max=7.0:mismatch_min=7.0:mismatch_std=0:mismatch_sum=7.0:name=N29838:qcovhsp_avg=99.0:qcovhsp_max=99.0:qcovhsp_min=99.0:qcovhsp_std=0:qcovhsp_sum=99.0:qend_avg=104.0:qend_max=104.0:qend_min=104.0:qend_std=0:qend_sum=104.0:qstart_avg=2.0:qstart_max=2.0:qstart_min=2.0:qstart_std=0:qstart_sum=2.0:ref_name_counter=RS_GCF_000737325.1_protein.faa_NZ_CP011125.1_8629@PF00015_full_PFAM.405.562--1:scovhsp_avg=66.2:scovhsp_max=66.2:scovhsp_min=66.2:scovhsp_std=0:scovhsp_sum=66.2:send_avg=129.0:send_max=129.0:send_min=129.0:send_std=0:send_sum=129.0:sstart_avg=26.0:sstart_max=26.0:sstart_min=26.0:sstart_std=0:sstart_sum=26.0])0.543:5e-09[&&NHX:Sample_counter=rhizpot1--9||rhizpot2--1||rhizpot3--6||rhiztom3--2:Type_counter=capture--18:besthit_avg=86.9:besthit_max=86.9:besthit_min=86.9:besthit_std=0:besthit_sum=86.9:bitscore_avg=156.0:bitscore_max=156.0:bitscore_min=156.0:bitscore_std=0:bitscore_sum=156.0:capture_class_counter=c__Alphaproteobacteria--2||c__Desulfuromonadia--1||c__Gammaproteobacteria--11||c__Myxococcia--4:capture_domain_counter=d__Bacteria--18:capture_family_counter=f__DSM-6294--1||f__Elsteraceae--1||f__Myxococcaceae--4||f__Nitrincolaceae--1||f__Pseudomonadaceae--8||f__Rhodocyclaceae--1||f__Syntrophotaleaceae--1||f__TH1-2--1:capture_genus_counter=g__Marinobacterium--1||g__Melittangium--4||g__Pseudomonas_E--8||g__RDXE01--1||g__Syntrophotalea_A--1||g__UBA1934--1||g__UBA2009--1||g__VFBF01--1:capture_order_counter=o__Burkholderiales--1||o__Caulobacterales--1||o__Desulfuromonadales--1||o__Elsterales--1||o__Myxococcales--4||o__Pseudomonadales--10:capture_phylum_counter=p__Desulfobacterota--1||p__Myxococcota--4||p__Proteobacteria--13:capture_species_counter=s__Marinobacterium stanieri--1||s__Melittangium primigenium--4||s__Pseudomonas_E cedrina--1||s__Pseudomonas_E flavescens--1||s__Pseudomonas_E mendocina--1||s__Pseudomonas_E protegens_B--2||s__Pseudomonas_E putida_C--1||s__Pseudomonas_E sp013385985--1||s__Pseudomonas_E sp900187455--1||s__RDXE01 sp004292755--1||s__Syntrophotalea_A sp013619105--1||s__UBA1934 sp002337055--1||s__UBA2009 sp002733205--1||s__VFBF01 sp006515885--1:evalue_avg=6.26e-50:evalue_max=6.26e-50:evalue_min=6.26e-50:evalue_std=0:evalue_sum=6.26e-50:gapopen_avg=2.0:gapopen_max=2.0:gapopen_min=2.0:gapopen_std=0:gapopen_sum=2.0:gtdb_class_counter=:gtdb_domain_counter=:gtdb_family_counter=:gtdb_genus_counter=:gtdb_order_counter=:gtdb_phylum_counter=:gtdb_species_counter=:heptad_counter=MCP-64H--18:lbd_counter=:length_avg=107.0:length_max=107.0:length_min=107.0:length_std=0:length_sum=107.0:mismatch_avg=7.0:mismatch_max=7.0:mismatch_min=7.0:mismatch_std=0:mismatch_sum=7.0:name=N29839:qcovhsp_avg=99.0:qcovhsp_max=99.0:qcovhsp_min=99.0:qcovhsp_std=0:qcovhsp_sum=99.0:qend_avg=104.0:qend_max=104.0:qend_min=104.0:qend_std=0:qend_sum=104.0:qstart_avg=2.0:qstart_max=2.0:qstart_min=2.0:qstart_std=0:qstart_sum=2.0:ref_name_counter=RS_GCF_000737325.1_protein.faa_NZ_CP011125.1_8629@PF00015_full_PFAM.405.562--1:scovhsp_avg=66.2:scovhsp_max=66.2:scovhsp_min=66.2:scovhsp_std=0:scovhsp_sum=66.2:send_avg=129.0:send_max=129.0:send_min=129.0:send_std=0:send_sum=129.0:sstart_avg=26.0:sstart_max=26.0:sstart_min=26.0:sstart_std=0:sstart_sum=26.0],fdaeadfb-65cd-5f23-94e6-70b1c8622d40_3@MCPsignal.87.140:0.0222078[&&NHX:Sample=rhizpot2:Type=capture:capture_class=c__Gammaproteobacteria:capture_domain=d__Bacteria:capture_family=f__Pseudomonadaceae:capture_genus=g__Pseudomonas_E:capture_order=o__Pseudomonadales:capture_phylum=p__Proteobacteria:capture_species=s__Pseudomonas_E putida_P:heptad=MCP-64H])0:5e-09[&&NHX:Sample_counter=rhizpot1--9||rhizpot2--2||rhizpot3--6||rhiztom3--2:Type_counter=capture--19:besthit_avg=86.9:besthit_max=86.9:besthit_min=86.9:besthit_std=0:besthit_sum=86.9:bitscore_avg=156.0:bitscore_max=156.0:bitscore_min=156.0:bitscore_std=0:bitscore_sum=156.0:capture_class_counter=c__Alphaproteobacteria--2||c__Desulfuromonadia--1||c__Gammaproteobacteria--12||c__Myxococcia--4:capture_domain_counter=d__Bacteria--19:capture_family_counter=f__DSM-6294--1||f__Elsteraceae--1||f__Myxococcaceae--4||f__Nitrincolaceae--1||f__Pseudomonadaceae--9||f__Rhodocyclaceae--1||f__Syntrophotaleaceae--1||f__TH1-2--1:capture_genus_counter=g__Marinobacterium--1||g__Melittangium--4||g__Pseudomonas_E--9||g__RDXE01--1||g__Syntrophotalea_A--1||g__UBA1934--1||g__UBA2009--1||g__VFBF01--1:capture_order_counter=o__Burkholderiales--1||o__Caulobacterales--1||o__Desulfuromonadales--1||o__Elsterales--1||o__Myxococcales--4||o__Pseudomonadales--11:capture_phylum_counter=p__Desulfobacterota--1||p__Myxococcota--4||p__Proteobacteria--14:capture_species_counter=s__Marinobacterium stanieri--1||s__Melittangium primigenium--4||s__Pseudomonas_E cedrina--1||s__Pseudomonas_E flavescens--1||s__Pseudomonas_E mendocina--1||s__Pseudomonas_E protegens_B--2||s__Pseudomonas_E putida_C--1||s__Pseudomonas_E putida_P--1||s__Pseudomonas_E sp013385985--1||s__Pseudomonas_E sp900187455--1||s__RDXE01 sp004292755--1||s__Syntrophotalea_A sp013619105--1||s__UBA1934 sp002337055--1||s__UBA2009 sp002733205--1||s__VFBF01 sp006515885--1:evalue_avg=6.26e-50:evalue_max=6.26e-50:evalue_min=6.26e-50:evalue_std=0:evalue_sum=6.26e-50:gapopen_avg=2.0:gapopen_max=2.0:gapopen_min=2.0:gapopen_std=0:gapopen_sum=2.0:gtdb_class_counter=:gtdb_domain_counter=:gtdb_family_counter=:gtdb_genus_counter=:gtdb_order_counter=:gtdb_phylum_counter=:gtdb_species_counter=:heptad_counter=MCP-64H--19:lbd_counter=:length_avg=107.0:length_max=107.0:length_min=107.0:length_std=0:length_sum=107.0:mismatch_avg=7.0:mismatch_max=7.0:mismatch_min=7.0:mismatch_std=0:mismatch_sum=7.0:name=N29841:qcovhsp_avg=99.0:qcovhsp_max=99.0:qcovhsp_min=99.0:qcovhsp_std=0:qcovhsp_sum=99.0:qend_avg=104.0:qend_max=104.0:qend_min=104.0:qend_std=0:qend_sum=104.0:qstart_avg=2.0:qstart_max=2.0:qstart_min=2.0:qstart_std=0:qstart_sum=2.0:ref_name_counter=RS_GCF_000737325.1_protein.faa_NZ_CP011125.1_8629@PF00015_full_PFAM.405.562--1:scovhsp_avg=66.2:scovhsp_max=66.2:scovhsp_min=66.2:scovhsp_std=0:scovhsp_sum=66.2:send_avg=129.0:send_max=129.0:send_min=129.0:send_std=0:send_sum=129.0:sstart_avg=26.0:sstart_max=26.0:sstart_min=26.0:sstart_std=0:sstart_sum=26.0])0:1.8e-08[&&NHX:Sample_counter=rhizpot1--13||rhizpot2--2||rhizpot3--9||rhiztom1--1||rhiztom2--1||rhiztom3--3:Type_counter=capture--29:besthit_avg=87.85:besthit_max=88.8:besthit_min=86.9:besthit_std=1.3435028842544343:besthit_sum=175.7:bitscore_avg=143.0:bitscore_max=156.0:bitscore_min=130.0:bitscore_std=18.384776310850235:bitscore_sum=286.0:capture_class_counter=c__Alphaproteobacteria--3||c__Desulfobacteria--1||c__Desulfovibrionia--1||c__Desulfuromonadia--1||c__Gammaproteobacteria--18||c__Halobacteria--1||c__Myxococcia--4:capture_domain_counter=d__Archaea--1||d__Bacteria--28:capture_family_counter=f__Burkholderiaceae--1||f__DSM-6294--1||f__Desulfococcaceae--1||f__Desulfovibrionaceae--1||f__Elsteraceae--1||f__Halobacteriaceae--1||f__Myxococcaceae--4||f__Nitrincolaceae--1||f__Pseudomonadaceae--13||f__Rhizobiaceae--1||f__Rhodocyclaceae--1||f__Syntrophotaleaceae--1||f__TH1-2--1||f__Thiomicrospiraceae--1:capture_genus_counter=g__Desulfonema_B--1||g__Fundidesulfovibrio--1||g__Halobacterium--1||g__Marinobacterium--1||g__Melittangium--4||g__Pseudomonas_E--13||g__RDXE01--1||g__Rhodoferax--1||g__Syntrophotalea_A--1||g__Thiomicrospira--1||g__UBA1934--1||g__UBA2009--1||g__VFBF01--1||g__VTOM01--1:capture_order_counter=o__Burkholderiales--2||o__Caulobacterales--1||o__Desulfobacterales--1||o__Desulfovibrionales--1||o__Desulfuromonadales--1||o__Elsterales--1||o__Halobacteriales--1||o__Myxococcales--4||o__Pseudomonadales--15||o__Rhizobiales--1||o__Thiomicrospirales--1:capture_phylum_counter=p__Desulfobacterota--2||p__Desulfobacterota_I--1||p__Halobacteriota--1||p__Myxococcota--4||p__Proteobacteria--21:capture_species_counter=s__Desulfonema_B ishimotonii--1||s__Fundidesulfovibrio sp009773665--1||s__Halobacterium sp009741975--1||s__Marinobacterium stanieri--1||s__Melittangium primigenium--4||s__Pseudomonas_E cedrina--1||s__Pseudomonas_E flavescens--1||s__Pseudomonas_E mendocina--1||s__Pseudomonas_E protegens_B--2||s__Pseudomonas_E putida_C--2||s__Pseudomonas_E putida_P--1||s__Pseudomonas_E seleniipraecipitans--1||s__Pseudomonas_E sp013385985--1||s__Pseudomonas_E sp900187455--1||s__Pseudomonas_E straminea--1||s__Pseudomonas_E veronii--1||s__RDXE01 sp004292755--1||s__Rhodoferax sp009925925--1||s__Syntrophotalea_A sp013619105--1||s__Thiomicrospira microaerophila--1||s__UBA1934 sp002337055--1||s__UBA2009 sp002733205--1||s__VFBF01 sp006515885--1||s__VTOM01 sp009765365--1:evalue_avg=1.8000000003130001e-40:evalue_max=3.6e-40:evalue_min=6.26e-50:evalue_std=2.5455844118289224e-40:evalue_sum=3.6000000006260003e-40:gapopen_avg=1.0:gapopen_max=2.0:gapopen_min=0.0:gapopen_std=1.4142135623730951:gapopen_sum=2.0:gtdb_class_counter=:gtdb_domain_counter=:gtdb_family_counter=:gtdb_genus_counter=:gtdb_order_counter=:gtdb_phylum_counter=:gtdb_species_counter=:heptad_counter=MCP-64H--29:lbd_counter=:length_avg=93.5:length_max=107.0:length_min=80.0:length_std=19.091883092036785:length_sum=187.0:mismatch_avg=8.0:mismatch_max=9.0:mismatch_min=7.0:mismatch_std=1.4142135623730951:mismatch_sum=16.0:name=N29842:qcovhsp_avg=99.5:qcovhsp_max=100.0:qcovhsp_min=99.0:qcovhsp_std=0.7071067811865476:qcovhsp_sum=199.0:qend_avg=92.0:qend_max=104.0:qend_min=80.0:qend_std=16.97056274847714:qend_sum=184.0:qstart_avg=1.5:qstart_max=2.0:qstart_min=1.0:qstart_std=0.7071067811865476:qstart_sum=3.0:ref_name_counter=RS_GCF_000737325.1_protein.faa_NZ_CP011125.1_8629@PF00015_full_PFAM.405.562--2:scovhsp_avg=58.6:scovhsp_max=66.2:scovhsp_min=51.0:scovhsp_std=10.748023074035524:scovhsp_sum=117.2:send_avg=121.5:send_max=129.0:send_min=114.0:send_std=10.606601717798213:send_sum=243.0:sstart_avg=30.5:sstart_max=35.0:sstart_min=26.0:sstart_std=6.363961030678928:sstart_sum=61.0],35028ed5-7f90-5cf4-8444-d139a4d250bd_1@MCPsignal.132.189:5e-09[&&NHX:Sample=rhizpot1:Type=capture:capture_class=c__Deinococci:capture_domain=d__Bacteria:capture_family=f__Deinococcaceae:capture_genus=g__Deinococcus:capture_order=o__Deinococcales:capture_phylum=p__Deinococcota:capture_species=s__Deinococcus radiopugnans:heptad=MCP-64H])0.045:0.0542845[&&NHX:Sample_counter=rhizpot1--14||rhizpot2--2||rhizpot3--9||rhiztom1--1||rhiztom2--1||rhiztom3--3:Type_counter=capture--30:besthit_avg=87.85:besthit_max=88.8:besthit_min=86.9:besthit_std=1.3435028842544343:besthit_sum=175.7:bitscore_avg=143.0:bitscore_max=156.0:bitscore_min=130.0:bitscore_std=18.384776310850235:bitscore_sum=286.0:capture_class_counter=c__Alphaproteobacteria--3||c__Deinococci--1||c__Desulfobacteria--1||c__Desulfovibrionia--1||c__Desulfuromonadia--1||c__Gammaproteobacteria--18||c__Halobacteria--1||c__Myxococcia--4:capture_domain_counter=d__Archaea--1||d__Bacteria--29:capture_family_counter=f__Burkholderiaceae--1||f__DSM-6294--1||f__Deinococcaceae--1||f__Desulfococcaceae--1||f__Desulfovibrionaceae--1||f__Elsteraceae--1||f__Halobacteriaceae--1||f__Myxococcaceae--4||f__Nitrincolaceae--1||f__Pseudomonadaceae--13||f__Rhizobiaceae--1||f__Rhodocyclaceae--1||f__Syntrophotaleaceae--1||f__TH1-2--1||f__Thiomicrospiraceae--1:capture_genus_counter=g__Deinococcus--1||g__Desulfonema_B--1||g__Fundidesulfovibrio--1||g__Halobacterium--1||g__Marinobacterium--1||g__Melittangium--4||g__Pseudomonas_E--13||g__RDXE01--1||g__Rhodoferax--1||g__Syntrophotalea_A--1||g__Thiomicrospira--1||g__UBA1934--1||g__UBA2009--1||g__VFBF01--1||g__VTOM01--1:capture_order_counter=o__Burkholderiales--2||o__Caulobacterales--1||o__Deinococcales--1||o__Desulfobacterales--1||o__Desulfovibrionales--1||o__Desulfuromonadales--1||o__Elsterales--1||o__Halobacteriales--1||o__Myxococcales--4||o__Pseudomonadales--15||o__Rhizobiales--1||o__Thiomicrospirales--1:capture_phylum_counter=p__Deinococcota--1||p__Desulfobacterota--2||p__Desulfobacterota_I--1||p__Halobacteriota--1||p__Myxococcota--4||p__Proteobacteria--21:capture_species_counter=s__Deinococcus radiopugnans--1||s__Desulfonema_B ishimotonii--1||s__Fundidesulfovibrio sp009773665--1||s__Halobacterium sp009741975--1||s__Marinobacterium stanieri--1||s__Melittangium primigenium--4||s__Pseudomonas_E cedrina--1||s__Pseudomonas_E flavescens--1||s__Pseudomonas_E mendocina--1||s__Pseudomonas_E protegens_B--2||s__Pseudomonas_E putida_C--2||s__Pseudomonas_E putida_P--1||s__Pseudomonas_E seleniipraecipitans--1||s__Pseudomonas_E sp013385985--1||s__Pseudomonas_E sp900187455--1||s__Pseudomonas_E straminea--1||s__Pseudomonas_E veronii--1||s__RDXE01 sp004292755--1||s__Rhodoferax sp009925925--1||s__Syntrophotalea_A sp013619105--1||s__Thiomicrospira microaerophila--1||s__UBA1934 sp002337055--1||s__UBA2009 sp002733205--1||s__VFBF01 sp006515885--1||s__VTOM01 sp009765365--1:evalue_avg=1.8000000003130001e-40:evalue_max=3.6e-40:evalue_min=6.26e-50:evalue_std=2.5455844118289224e-40:evalue_sum=3.6000000006260003e-40:gapopen_avg=1.0:gapopen_max=2.0:gapopen_min=0.0:gapopen_std=1.4142135623730951:gapopen_sum=2.0:gtdb_class_counter=:gtdb_domain_counter=:gtdb_family_counter=:gtdb_genus_counter=:gtdb_order_counter=:gtdb_phylum_counter=:gtdb_species_counter=:heptad_counter=MCP-64H--30:lbd_counter=:length_avg=93.5:length_max=107.0:length_min=80.0:length_std=19.091883092036785:length_sum=187.0:mismatch_avg=8.0:mismatch_max=9.0:mismatch_min=7.0:mismatch_std=1.4142135623730951:mismatch_sum=16.0:name=N29844:qcovhsp_avg=99.5:qcovhsp_max=100.0:qcovhsp_min=99.0:qcovhsp_std=0.7071067811865476:qcovhsp_sum=199.0:qend_avg=92.0:qend_max=104.0:qend_min=80.0:qend_std=16.97056274847714:qend_sum=184.0:qstart_avg=1.5:qstart_max=2.0:qstart_min=1.0:qstart_std=0.7071067811865476:qstart_sum=3.0:ref_name_counter=RS_GCF_000737325.1_protein.faa_NZ_CP011125.1_8629@PF00015_full_PFAM.405.562--2:scovhsp_avg=58.6:scovhsp_max=66.2:scovhsp_min=51.0:scovhsp_std=10.748023074035524:scovhsp_sum=117.2:send_avg=121.5:send_max=129.0:send_min=114.0:send_std=10.606601717798213:send_sum=243.0:sstart_avg=30.5:sstart_max=35.0:sstart_min=26.0:sstart_std=6.363961030678928:sstart_sum=61.0])0.906:0.0326732[&&NHX:Sample_counter=rhizpot1--23||rhizpot2--3||rhizpot3--14||rhiztom1--1||rhiztom2--1||rhiztom3--3:Type_counter=capture--45:besthit_avg=87.85:besthit_max=88.8:besthit_min=86.9:besthit_std=1.3435028842544343:besthit_sum=175.7:bitscore_avg=143.0:bitscore_max=156.0:bitscore_min=130.0:bitscore_std=18.384776310850235:bitscore_sum=286.0:capture_class_counter=c__Actinomycetia--1||c__Alphaproteobacteria--4||c__Clostridia--1||c__Deinococci--1||c__Desulfobacteria--1||c__Desulfovibrionia--1||c__Desulfuromonadia--1||c__Gammaproteobacteria--29||c__Halobacteria--1||c__Myxococcia--5:capture_domain_counter=d__Archaea--1||d__Bacteria--44:capture_family_counter=f__Burkholderiaceae--2||f__DSM-6294--1||f__Deinococcaceae--1||f__Desulfococcaceae--1||f__Desulfovibrionaceae--1||f__Elsteraceae--1||f__Halobacteriaceae--1||f__Lachnospiraceae--1||f__Myxococcaceae--5||f__Nitrincolaceae--2||f__Pseudomonadaceae--20||f__Pseudonocardiaceae--1||f__Rhizobiaceae--1||f__Rhodocyclaceae--2||f__Syntrophotaleaceae--1||f__TH1-2--2||f__Thiomicrospiraceae--1||f__UBA5518--1:capture_genus_counter=g__ASP10-02a--1||g__Actinophytocola--1||g__Azonexus--1||g__Burkholderia--1||g__COE1--1||g__Deinococcus--1||g__Desulfonema_B--1||g__Fundidesulfovibrio--1||g__Halobacterium--1||g__Marinobacterium--1||g__Melittangium--5||g__Pseudomonas_E--20||g__RDXE01--1||g__Rhodoferax--1||g__Syntrophotalea_A--1||g__Thiomicrospira--1||g__UBA1934--1||g__UBA2009--1||g__UBA5518--1||g__VFBF01--2||g__VTOM01--1:capture_order_counter=o__Burkholderiales--4||o__Caulobacterales--2||o__Deinococcales--1||o__Desulfobacterales--1||o__Desulfovibrionales--1||o__Desulfuromonadales--1||o__Elsterales--1||o__Halobacteriales--1||o__Lachnospirales--1||o__Mycobacteriales--1||o__Myxococcales--5||o__Pseudomonadales--24||o__Rhizobiales--1||o__Thiomicrospirales--1:capture_phylum_counter=p__Actinobacteriota--1||p__Deinococcota--1||p__Desulfobacterota--2||p__Desulfobacterota_I--1||p__Firmicutes_A--1||p__Halobacteriota--1||p__Myxococcota--5||p__Proteobacteria--33:capture_species_counter=s__ASP10-02a sp003521845--1||s__Actinophytocola xanthii--1||s__Azonexus sp002470165--1||s__Burkholderia singularis--1||s__COE1 sp009774375--1||s__Deinococcus radiopugnans--1||s__Desulfonema_B ishimotonii--1||s__Fundidesulfovibrio sp009773665--1||s__Halobacterium sp009741975--1||s__Marinobacterium stanieri--1||s__Melittangium primigenium--5||s__Pseudomonas_E cedrina--1||s__Pseudomonas_E flavescens--1||s__Pseudomonas_E mendocina--1||s__Pseudomonas_E mosselii_C--1||s__Pseudomonas_E protegens_B--2||s__Pseudomonas_E putida_C--3||s__Pseudomonas_E putida_P--1||s__Pseudomonas_E seleniipraecipitans--1||s__Pseudomonas_E sp003852405--3||s__Pseudomonas_E sp013385985--1||s__Pseudomonas_E sp018449655--1||s__Pseudomonas_E sp900187455--1||s__Pseudomonas_E straminea--1||s__Pseudomonas_E veronii--2||s__RDXE01 sp004292755--1||s__Rhodoferax sp009925925--1||s__Syntrophotalea_A sp013619105--1||s__Thiomicrospira microaerophila--1||s__UBA1934 sp002337055--1||s__UBA2009 sp002733205--1||s__UBA5518 sp903938575--1||s__VFBF01 sp006515885--2||s__VTOM01 sp009765365--1:evalue_avg=1.8000000003130001e-40:evalue_max=3.6e-40:evalue_min=6.26e-50:evalue_std=2.5455844118289224e-40:evalue_sum=3.6000000006260003e-40:gapopen_avg=1.0:gapopen_max=2.0:gapopen_min=0.0:gapopen_std=1.4142135623730951:gapopen_sum=2.0:gtdb_class_counter=:gtdb_domain_counter=:gtdb_family_counter=:gtdb_genus_counter=:gtdb_order_counter=:gtdb_phylum_counter=:gtdb_species_counter=:heptad_counter=MCP-64H--45:lbd_counter=:length_avg=93.5:length_max=107.0:length_min=80.0:length_std=19.091883092036785:length_sum=187.0:mismatch_avg=8.0:mismatch_max=9.0:mismatch_min=7.0:mismatch_std=1.4142135623730951:mismatch_sum=16.0:name=N29845:qcovhsp_avg=99.5:qcovhsp_max=100.0:qcovhsp_min=99.0:qcovhsp_std=0.7071067811865476:qcovhsp_sum=199.0:qend_avg=92.0:qend_max=104.0:qend_min=80.0:qend_std=16.97056274847714:qend_sum=184.0:qstart_avg=1.5:qstart_max=2.0:qstart_min=1.0:qstart_std=0.7071067811865476:qstart_sum=3.0:ref_name_counter=RS_GCF_000737325.1_protein.faa_NZ_CP011125.1_8629@PF00015_full_PFAM.405.562--2:scovhsp_avg=58.6:scovhsp_max=66.2:scovhsp_min=51.0:scovhsp_std=10.748023074035524:scovhsp_sum=117.2:send_avg=121.5:send_max=129.0:send_min=114.0:send_std=10.606601717798213:send_sum=243.0:sstart_avg=30.5:sstart_max=35.0:sstart_min=26.0:sstart_std=6.363961030678928:sstart_sum=61.0])0.765:0.0151126[&&NHX:Sample_counter=rhizpot1--27||rhizpot2--3||rhizpot3--19||rhiztom1--2||rhiztom2--1||rhiztom3--4:Type_counter=capture--56:besthit_avg=87.85:besthit_max=88.8:besthit_min=86.9:besthit_std=1.3435028842544343:besthit_sum=175.7:bitscore_avg=143.0:bitscore_max=156.0:bitscore_min=130.0:bitscore_std=18.384776310850235:bitscore_sum=286.0:capture_class_counter=c__Actinomycetia--3||c__Alphaproteobacteria--5||c__Clostridia--1||c__Deinococci--1||c__Desulfobacteria--1||c__Desulfovibrionia--2||c__Desulfuromonadia--1||c__Gammaproteobacteria--35||c__Halobacteria--1||c__Myxococcia--5||c__Syntrophobacteria--1:capture_domain_counter=d__Archaea--1||d__Bacteria--55:capture_family_counter=f__Aeromonadaceae--1||f__Burkholderiaceae--3||f__DSM-6294--1||f__Deinococcaceae--1||f__Desulfococcaceae--1||f__Desulfovibrionaceae--2||f__Elsteraceae--1||f__Halobacteriaceae--1||f__Halomonadaceae--1||f__Lachnospiraceae--1||f__Micromonosporaceae--2||f__Myxococcaceae--5||f__Nitrincolaceae--3||f__Pseudomonadaceae--22||f__Pseudonocardiaceae--1||f__Rhizobiaceae--1||f__Rhodobacteraceae--1||f__Rhodocyclaceae--2||f__Syntrophobacteraceae--1||f__Syntrophotaleaceae--1||f__TH1-2--2||f__Thiomicrospiraceae--1||f__UBA5518--1:capture_genus_counter=g__ASP10-02a--2||g__Actinophytocola--1||g__Actinoplanes--1||g__Azonexus--1||g__Burkholderia--1||g__COE1--1||g__Dactylosporangium--1||g__Deinococcus--1||g__Desulfonema_B--1||g__Fundidesulfovibrio--1||g__Halobacterium--1||g__Kushneria--1||g__Marinobacterium--1||g__Melittangium--5||g__Oceanimonas--1||g__Pigmentiphaga--1||g__Pseudodesulfovibrio--1||g__Pseudomonas_E--22||g__RDXE01--1||g__Rhodoferax--1||g__Roseinatronobacter--1||g__SbD1--1||g__Syntrophotalea_A--1||g__Thiomicrospira--1||g__UBA1934--1||g__UBA2009--1||g__UBA5518--1||g__VFBF01--2||g__VTOM01--1:capture_order_counter=o__Burkholderiales--5||o__Caulobacterales--2||o__Deinococcales--1||o__Desulfobacterales--1||o__Desulfovibrionales--2||o__Desulfuromonadales--1||o__Elsterales--1||o__Enterobacterales--1||o__Halobacteriales--1||o__Lachnospirales--1||o__Mycobacteriales--3||o__Myxococcales--5||o__Pseudomonadales--28||o__Rhizobiales--1||o__Rhodobacterales--1||o__Syntrophobacterales--1||o__Thiomicrospirales--1:capture_phylum_counter=p__Actinobacteriota--3||p__Deinococcota--1||p__Desulfobacterota--3||p__Desulfobacterota_I--2||p__Firmicutes_A--1||p__Halobacteriota--1||p__Myxococcota--5||p__Proteobacteria--40:capture_species_counter=s__ASP10-02a sp003521845--2||s__Actinophytocola xanthii--1||s__Actinoplanes ferrugineus--1||s__Azonexus sp002470165--1||s__Burkholderia singularis--1||s__COE1 sp009774375--1||s__Dactylosporangium siamense--1||s__Deinococcus radiopugnans--1||s__Desulfonema_B ishimotonii--1||s__Fundidesulfovibrio sp009773665--1||s__Halobacterium sp009741975--1||s__Kushneria marisflavi--1||s__Marinobacterium stanieri--1||s__Melittangium primigenium--5||s__Oceanimonas sp000243075--1||s__Pigmentiphaga litoralis_A--1||s__Pseudodesulfovibrio sp004025585--1||s__Pseudomonas_E benzenivorans--1||s__Pseudomonas_E cedrina--1||s__Pseudomonas_E flavescens--1||s__Pseudomonas_E mendocina--1||s__Pseudomonas_E mosselii_C--1||s__Pseudomonas_E protegens_B--2||s__Pseudomonas_E putida_C--3||s__Pseudomonas_E putida_P--1||s__Pseudomonas_E seleniipraecipitans--1||s__Pseudomonas_E sp002803095--1||s__Pseudomonas_E sp003852405--3||s__Pseudomonas_E sp013385985--1||s__Pseudomonas_E sp018449655--1||s__Pseudomonas_E sp900187455--1||s__Pseudomonas_E straminea--1||s__Pseudomonas_E veronii--2||s__RDXE01 sp004292755--1||s__Rhodoferax sp009925925--1||s__Roseinatronobacter sp017510335--1||s__SbD1 sp001603845--1||s__Syntrophotalea_A sp013619105--1||s__Thiomicrospira microaerophila--1||s__UBA1934 sp002337055--1||s__UBA2009 sp002733205--1||s__UBA5518 sp903938575--1||s__VFBF01 sp006515885--2||s__VTOM01 sp009765365--1:evalue_avg=1.8000000003130001e-40:evalue_max=3.6e-40:evalue_min=6.26e-50:evalue_std=2.5455844118289224e-40:evalue_sum=3.6000000006260003e-40:gapopen_avg=1.0:gapopen_max=2.0:gapopen_min=0.0:gapopen_std=1.4142135623730951:gapopen_sum=2.0:gtdb_class_counter=:gtdb_domain_counter=:gtdb_family_counter=:gtdb_genus_counter=:gtdb_order_counter=:gtdb_phylum_counter=:gtdb_species_counter=:heptad_counter=MCP-38H--1||MCP-64H--55:lbd_counter=:length_avg=93.5:length_max=107.0:length_min=80.0:length_std=19.091883092036785:length_sum=187.0:mismatch_avg=8.0:mismatch_max=9.0:mismatch_min=7.0:mismatch_std=1.4142135623730951:mismatch_sum=16.0:name=N29846:qcovhsp_avg=99.5:qcovhsp_max=100.0:qcovhsp_min=99.0:qcovhsp_std=0.7071067811865476:qcovhsp_sum=199.0:qend_avg=92.0:qend_max=104.0:qend_min=80.0:qend_std=16.97056274847714:qend_sum=184.0:qstart_avg=1.5:qstart_max=2.0:qstart_min=1.0:qstart_std=0.7071067811865476:qstart_sum=3.0:ref_name_counter=RS_GCF_000737325.1_protein.faa_NZ_CP011125.1_8629@PF00015_full_PFAM.405.562--2:scovhsp_avg=58.6:scovhsp_max=66.2:scovhsp_min=51.0:scovhsp_std=10.748023074035524:scovhsp_sum=117.2:send_avg=121.5:send_max=129.0:send_min=114.0:send_std=10.606601717798213:send_sum=243.0:sstart_avg=30.5:sstart_max=35.0:sstart_min=26.0:sstart_std=6.363961030678928:sstart_sum=61.0],((1abfad82-5f96-4e53-9d15-4911928a8fa4_5@MCPsignal.245.312:0.316274[&&NHX:Sample=rhiztom2:Type=capture:capture_class=c__Gammaproteobacteria:capture_domain=d__Bacteria:capture_family=f__Aeromonadaceae:capture_genus=g__Oceanisphaera:capture_order=o__Enterobacterales:capture_phylum=p__Proteobacteria:capture_species=s__Oceanisphaera marina:heptad=MCP-64H],c21dc933-7916-4aea-be9a-320d5337876b_6@MCPsignal.79.160:0.16576[&&NHX:Sample=rhiztom1:Type=capture:capture_class=c__Spirochaetia:capture_domain=d__Bacteria:capture_family=f__Treponemataceae:capture_genus=g__Spiro-10:capture_order=o__Treponematales:capture_phylum=p__Spirochaetota:capture_species=s__Spiro-10 sp016938205:heptad=MCP-64H])0:5e-09[&&NHX:Sample_counter=rhiztom1--1||rhiztom2--1:Type_counter=capture--2:capture_class_counter=c__Gammaproteobacteria--1||c__Spirochaetia--1:capture_domain_counter=d__Bacteria--2:capture_family_counter=f__Aeromonadaceae--1||f__Treponemataceae--1:capture_genus_counter=g__Oceanisphaera--1||g__Spiro-10--1:capture_order_counter=o__Enterobacterales--1||o__Treponematales--1:capture_phylum_counter=p__Proteobacteria--1||p__Spirochaetota--1:capture_species_counter=s__Oceanisphaera marina--1||s__Spiro-10 sp016938205--1:gtdb_class_counter=:gtdb_domain_counter=:gtdb_family_counter=:gtdb_genus_counter=:gtdb_order_counter=:gtdb_phylum_counter=:gtdb_species_counter=:heptad_counter=MCP-64H--2:lbd_counter=:name=N29849:ref_name_counter=],(((97125003-8476-4370-88df-a8fe068dc5ab_4@MCPsignal.745.842:0.145591[&&NHX:Sample=rhizpot1:Type=capture:besthit=81.0:bitscore=132.0:capture_class=c__Alphaproteobacteria:capture_domain=d__Bacteria:capture_family=f__Hyphomicrobiaceae:capture_genus=g__AWTP1-13:capture_order=o__Rhizobiales:capture_phylum=p__Proteobacteria:capture_species=s__AWTP1-13 sp003963125:evalue=3e-40:gapopen=3.0:heptad=MCP-64H:length=100.0:mismatch=16.0:qcovhsp=100.0:qend=97.0:qstart=1.0:ref_name=GB_GCA_004193285.1_protein.faa_SECP01000044.1_30@PF00015_full_PFAM.275.438:scovhsp=61.3:send=125.0:sstart=26.0],d4e1255d-9d3e-4443-b5cc-9a12dd61f28b_3@MCPsignal.17.90:0.030861[&&NHX:Sample=rhizpot2:Type=capture:capture_class=c__Alphaproteobacteria:capture_domain=d__Bacteria:capture_family=f__Sphingomonadaceae:capture_genus=g__Sphingobium:capture_order=o__Sphingomonadales:capture_phylum=p__Proteobacteria:capture_species=s__Sphingobium subterraneum:heptad=MCP-64H])0.696:0.00896094[&&NHX:Sample_counter=rhizpot1--1||rhizpot2--1:Type_counter=capture--2:besthit_avg=81.0:besthit_max=81.0:besthit_min=81.0:besthit_std=0:besthit_sum=81.0:bitscore_avg=132.0:bitscore_max=132.0:bitscore_min=132.0:bitscore_std=0:bitscore_sum=132.0:capture_class_counter=c__Alphaproteobacteria--2:capture_domain_counter=d__Bacteria--2:capture_family_counter=f__Hyphomicrobiaceae--1||f__Sphingomonadaceae--1:capture_genus_counter=g__AWTP1-13--1||g__Sphingobium--1:capture_order_counter=o__Rhizobiales--1||o__Sphingomonadales--1:capture_phylum_counter=p__Proteobacteria--2:capture_species_counter=s__AWTP1-13 sp003963125--1||s__Sphingobium subterraneum--1:evalue_avg=3e-40:evalue_max=3e-40:evalue_min=3e-40:evalue_std=0:evalue_sum=3e-40:gapopen_avg=3.0:gapopen_max=3.0:gapopen_min=3.0:gapopen_std=0:gapopen_sum=3.0:gtdb_class_counter=:gtdb_domain_counter=:gtdb_family_counter=:gtdb_genus_counter=:gtdb_order_counter=:gtdb_phylum_counter=:gtdb_species_counter=:heptad_counter=MCP-64H--2:lbd_counter=:length_avg=100.0:length_max=100.0:length_min=100.0:length_std=0:length_sum=100.0:mismatch_avg=16.0:mismatch_max=16.0:mismatch_min=16.0:mismatch_std=0:mismatch_sum=16.0:name=N29852:qcovhsp_avg=100.0:qcovhsp_max=100.0:qcovhsp_min=100.0:qcovhsp_std=0:qcovhsp_sum=100.0:qend_avg=97.0:qend_max=97.0:qend_min=97.0:qend_std=0:qend_sum=97.0:qstart_avg=1.0:qstart_max=1.0:qstart_min=1.0:qstart_std=0:qstart_sum=1.0:ref_name_counter=GB_GCA_004193285.1_protein.faa_SECP01000044.1_30@PF00015_full_PFAM.275.438--1:scovhsp_avg=61.3:scovhsp_max=61.3:scovhsp_min=61.3:scovhsp_std=0:scovhsp_sum=61.3:send_avg=125.0:send_max=125.0:send_min=125.0:send_std=0:send_sum=125.0:sstart_avg=26.0:sstart_max=26.0:sstart_min=26.0:sstart_std=0:sstart_sum=26.0],f825af98-3b79-5094-8509-283c6778c54b_1@MCPsignal.22.80:0.014657[&&NHX:Sample=rhiztom1:Type=capture:capture_class=c__Gammaproteobacteria:capture_domain=d__Bacteria:capture_family=f__Rhodocyclaceae:capture_genus=g__UBA1934:capture_order=o__Burkholderiales:capture_phylum=p__Proteobacteria:capture_species=s__UBA1934 sp002337055:heptad=MCP-64H])0:5e-09[&&NHX:Sample_counter=rhizpot1--1||rhizpot2--1||rhiztom1--1:Type_counter=capture--3:besthit_avg=81.0:besthit_max=81.0:besthit_min=81.0:besthit_std=0:besthit_sum=81.0:bitscore_avg=132.0:bitscore_max=132.0:bitscore_min=132.0:bitscore_std=0:bitscore_sum=132.0:capture_class_counter=c__Alphaproteobacteria--2||c__Gammaproteobacteria--1:capture_domain_counter=d__Bacteria--3:capture_family_counter=f__Hyphomicrobiaceae--1||f__Rhodocyclaceae--1||f__Sphingomonadaceae--1:capture_genus_counter=g__AWTP1-13--1||g__Sphingobium--1||g__UBA1934--1:capture_order_counter=o__Burkholderiales--1||o__Rhizobiales--1||o__Sphingomonadales--1:capture_phylum_counter=p__Proteobacteria--3:capture_species_counter=s__AWTP1-13 sp003963125--1||s__Sphingobium subterraneum--1||s__UBA1934 sp002337055--1:evalue_avg=3e-40:evalue_max=3e-40:evalue_min=3e-40:evalue_std=0:evalue_sum=3e-40:gapopen_avg=3.0:gapopen_max=3.0:gapopen_min=3.0:gapopen_std=0:gapopen_sum=3.0:gtdb_class_counter=:gtdb_domain_counter=:gtdb_family_counter=:gtdb_genus_counter=:gtdb_order_counter=:gtdb_phylum_counter=:gtdb_species_counter=:heptad_counter=MCP-64H--3:lbd_counter=:length_avg=100.0:length_max=100.0:length_min=100.0:length_std=0:length_sum=100.0:mismatch_avg=16.0:mismatch_max=16.0:mismatch_min=16.0:mismatch_std=0:mismatch_sum=16.0:name=N29854:qcovhsp_avg=100.0:qcovhsp_max=100.0:qcovhsp_min=100.0:qcovhsp_std=0:qcovhsp_sum=100.0:qend_avg=97.0:qend_max=97.0:qend_min=97.0:qend_std=0:qend_sum=97.0:qstart_avg=1.0:qstart_max=1.0:qstart_min=1.0:qstart_std=0:qstart_sum=1.0:ref_name_counter=GB_GCA_004193285.1_protein.faa_SECP01000044.1_30@PF00015_full_PFAM.275.438--1:scovhsp_avg=61.3:scovhsp_max=61.3:scovhsp_min=61.3:scovhsp_std=0:scovhsp_sum=61.3:send_avg=125.0:send_max=125.0:send_min=125.0:send_std=0:send_sum=125.0:sstart_avg=26.0:sstart_max=26.0:sstart_min=26.0:sstart_std=0:sstart_sum=26.0],(894284ee-06ec-5730-96dd-f4031b9b6ede_5@MCPsignal.26.110:0.297545[&&NHX:Sample=rhiztom1:Type=capture:capture_class=c__Alphaproteobacteria:capture_domain=d__Bacteria:capture_family=f__Xanthobacteraceae:capture_genus=g__Bradyrhizobium:capture_order=o__Rhizobiales:capture_phylum=p__Proteobacteria:capture_species=s__Bradyrhizobium forestalis:heptad=MCP-64H],5d421dbb-b3e4-4093-a397-e4398aef5e35_2@MCPsignal.23.111:0.0249228[&&NHX:Sample=rhizpot1:Type=capture:besthit=95.4:bitscore=141.0:capture_class=c__Alphaproteobacteria:capture_domain=d__Bacteria:capture_family=f__Beijerinckiaceae:capture_genus=g__Bosea:capture_order=o__Rhizobiales:capture_phylum=p__Proteobacteria:capture_species=s__Bosea vestrisii:evalue=4.72e-44:gapopen=1.0:heptad=MCP-64H:length=87.0:mismatch=3.0:qcovhsp=98.9:qend=88.0:qstart=2.0:ref_name=GB_GCA_004193285.1_protein.faa_SECP01000044.1_30@PF00015_full_PFAM.275.438:scovhsp=52.8:send=109.0:sstart=24.0])0.764:0.013921[&&NHX:Sample_counter=rhizpot1--1||rhiztom1--1:Type_counter=capture--2:besthit_avg=95.4:besthit_max=95.4:besthit_min=95.4:besthit_std=0:besthit_sum=95.4:bitscore_avg=141.0:bitscore_max=141.0:bitscore_min=141.0:bitscore_std=0:bitscore_sum=141.0:capture_class_counter=c__Alphaproteobacteria--2:capture_domain_counter=d__Bacteria--2:capture_family_counter=f__Beijerinckiaceae--1||f__Xanthobacteraceae--1:capture_genus_counter=g__Bosea--1||g__Bradyrhizobium--1:capture_order_counter=o__Rhizobiales--2:capture_phylum_counter=p__Proteobacteria--2:capture_species_counter=s__Bosea vestrisii--1||s__Bradyrhizobium forestalis--1:evalue_avg=4.72e-44:evalue_max=4.72e-44:evalue_min=4.72e-44:evalue_std=0:evalue_sum=4.72e-44:gapopen_avg=1.0:gapopen_max=1.0:gapopen_min=1.0:gapopen_std=0:gapopen_sum=1.0:gtdb_class_counter=:gtdb_domain_counter=:gtdb_family_counter=:gtdb_genus_counter=:gtdb_order_counter=:gtdb_phylum_counter=:gtdb_species_counter=:heptad_counter=MCP-64H--2:lbd_counter=:length_avg=87.0:length_max=87.0:length_min=87.0:length_std=0:length_sum=87.0:mismatch_avg=3.0:mismatch_max=3.0:mismatch_min=3.0:mismatch_std=0:mismatch_sum=3.0:name=N29857:qcovhsp_avg=98.9:qcovhsp_max=98.9:qcovhsp_min=98.9:qcovhsp_std=0:qcovhsp_sum=98.9:qend_avg=88.0:qend_max=88.0:qend_min=88.0:qend_std=0:qend_sum=88.0:qstart_avg=2.0:qstart_max=2.0:qstart_min=2.0:qstart_std=0:qstart_sum=2.0:ref_name_counter=GB_GCA_004193285.1_protein.faa_SECP01000044.1_30@PF00015_full_PFAM.275.438--1:scovhsp_avg=52.8:scovhsp_max=52.8:scovhsp_min=52.8:scovhsp_std=0:scovhsp_sum=52.8:send_avg=109.0:send_max=109.0:send_min=109.0:send_std=0:send_sum=109.0:sstart_avg=24.0:sstart_max=24.0:sstart_min=24.0:sstart_std=0:sstart_sum=24.0])0:5e-09[&&NHX:Sample_counter=rhizpot1--2||rhizpot2--1||rhiztom1--2:Type_counter=capture--5:besthit_avg=88.2:besthit_max=95.4:besthit_min=81.0:besthit_std=10.182337649086287:besthit_sum=176.4:bitscore_avg=136.5:bitscore_max=141.0:bitscore_min=132.0:bitscore_std=6.363961030678928:bitscore_sum=273.0:capture_class_counter=c__Alphaproteobacteria--4||c__Gammaproteobacteria--1:capture_domain_counter=d__Bacteria--5:capture_family_counter=f__Beijerinckiaceae--1||f__Hyphomicrobiaceae--1||f__Rhodocyclaceae--1||f__Sphingomonadaceae--1||f__Xanthobacteraceae--1:capture_genus_counter=g__AWTP1-13--1||g__Bosea--1||g__Bradyrhizobium--1||g__Sphingobium--1||g__UBA1934--1:capture_order_counter=o__Burkholderiales--1||o__Rhizobiales--3||o__Sphingomonadales--1:capture_phylum_counter=p__Proteobacteria--5:capture_species_counter=s__AWTP1-13 sp003963125--1||s__Bosea vestrisii--1||s__Bradyrhizobium forestalis--1||s__Sphingobium subterraneum--1||s__UBA1934 sp002337055--1:evalue_avg=1.5002360000000001e-40:evalue_max=3e-40:evalue_min=4.72e-44:evalue_std=2.1209865891589227e-40:evalue_sum=3.0004720000000002e-40:gapopen_avg=2.0:gapopen_max=3.0:gapopen_min=1.0:gapopen_std=1.4142135623730951:gapopen_sum=4.0:gtdb_class_counter=:gtdb_domain_counter=:gtdb_family_counter=:gtdb_genus_counter=:gtdb_order_counter=:gtdb_phylum_counter=:gtdb_species_counter=:heptad_counter=MCP-64H--5:lbd_counter=:length_avg=93.5:length_max=100.0:length_min=87.0:length_std=9.192388155425117:length_sum=187.0:mismatch_avg=9.5:mismatch_max=16.0:mismatch_min=3.0:mismatch_std=9.192388155425117:mismatch_sum=19.0:name=N29858:qcovhsp_avg=99.45:qcovhsp_max=100.0:qcovhsp_min=98.9:qcovhsp_std=0.7778174593051983:qcovhsp_sum=198.9:qend_avg=92.5:qend_max=97.0:qend_min=88.0:qend_std=6.363961030678928:qend_sum=185.0:qstart_avg=1.5:qstart_max=2.0:qstart_min=1.0:qstart_std=0.7071067811865476:qstart_sum=3.0:ref_name_counter=GB_GCA_004193285.1_protein.faa_SECP01000044.1_30@PF00015_full_PFAM.275.438--2:scovhsp_avg=57.05:scovhsp_max=61.3:scovhsp_min=52.8:scovhsp_std=6.010407640085654:scovhsp_sum=114.1:send_avg=117.0:send_max=125.0:send_min=109.0:send_std=11.313708498984761:send_sum=234.0:sstart_avg=25.0:sstart_max=26.0:sstart_min=24.0:sstart_std=1.4142135623730951:sstart_sum=50.0])0.837:0.0323725[&&NHX:Sample_counter=rhizpot1--2||rhizpot2--1||rhiztom1--3||rhiztom2--1:Type_counter=capture--7:besthit_avg=88.2:besthit_max=95.4:besthit_min=81.0:besthit_std=10.182337649086287:besthit_sum=176.4:bitscore_avg=136.5:bitscore_max=141.0:bitscore_min=132.0:bitscore_std=6.363961030678928:bitscore_sum=273.0:capture_class_counter=c__Alphaproteobacteria--4||c__Gammaproteobacteria--2||c__Spirochaetia--1:capture_domain_counter=d__Bacteria--7:capture_family_counter=f__Aeromonadaceae--1||f__Beijerinckiaceae--1||f__Hyphomicrobiaceae--1||f__Rhodocyclaceae--1||f__Sphingomonadaceae--1||f__Treponemataceae--1||f__Xanthobacteraceae--1:capture_genus_counter=g__AWTP1-13--1||g__Bosea--1||g__Bradyrhizobium--1||g__Oceanisphaera--1||g__Sphingobium--1||g__Spiro-10--1||g__UBA1934--1:capture_order_counter=o__Burkholderiales--1||o__Enterobacterales--1||o__Rhizobiales--3||o__Sphingomonadales--1||o__Treponematales--1:capture_phylum_counter=p__Proteobacteria--6||p__Spirochaetota--1:capture_species_counter=s__AWTP1-13 sp003963125--1||s__Bosea vestrisii--1||s__Bradyrhizobium forestalis--1||s__Oceanisphaera marina--1||s__Sphingobium subterraneum--1||s__Spiro-10 sp016938205--1||s__UBA1934 sp002337055--1:evalue_avg=1.5002360000000001e-40:evalue_max=3e-40:evalue_min=4.72e-44:evalue_std=2.1209865891589227e-40:evalue_sum=3.0004720000000002e-40:gapopen_avg=2.0:gapopen_max=3.0:gapopen_min=1.0:gapopen_std=1.4142135623730951:gapopen_sum=4.0:gtdb_class_counter=:gtdb_domain_counter=:gtdb_family_counter=:gtdb_genus_counter=:gtdb_order_counter=:gtdb_phylum_counter=:gtdb_species_counter=:heptad_counter=MCP-64H--7:lbd_counter=:length_avg=93.5:length_max=100.0:length_min=87.0:length_std=9.192388155425117:length_sum=187.0:mismatch_avg=9.5:mismatch_max=16.0:mismatch_min=3.0:mismatch_std=9.192388155425117:mismatch_sum=19.0:name=N29859:qcovhsp_avg=99.45:qcovhsp_max=100.0:qcovhsp_min=98.9:qcovhsp_std=0.7778174593051983:qcovhsp_sum=198.9:qend_avg=92.5:qend_max=97.0:qend_min=88.0:qend_std=6.363961030678928:qend_sum=185.0:qstart_avg=1.5:qstart_max=2.0:qstart_min=1.0:qstart_std=0.7071067811865476:qstart_sum=3.0:ref_name_counter=GB_GCA_004193285.1_protein.faa_SECP01000044.1_30@PF00015_full_PFAM.275.438--2:scovhsp_avg=57.05:scovhsp_max=61.3:scovhsp_min=52.8:scovhsp_std=6.010407640085654:scovhsp_sum=114.1:send_avg=117.0:send_max=125.0:send_min=109.0:send_std=11.313708498984761:send_sum=234.0:sstart_avg=25.0:sstart_max=26.0:sstart_min=24.0:sstart_std=1.4142135623730951:sstart_sum=50.0])0.832:0.0286758[&&NHX:Sample_counter=rhizpot1--29||rhizpot2--4||rhizpot3--19||rhiztom1--5||rhiztom2--2||rhiztom3--4:Type_counter=capture--63:besthit_avg=88.025:besthit_max=95.4:besthit_min=81.0:besthit_std=5.933169473392786:besthit_sum=352.1:bitscore_avg=139.75:bitscore_max=156.0:bitscore_min=130.0:bitscore_std=11.84271928232701:bitscore_sum=559.0:capture_class_counter=c__Actinomycetia--3||c__Alphaproteobacteria--9||c__Clostridia--1||c__Deinococci--1||c__Desulfobacteria--1||c__Desulfovibrionia--2||c__Desulfuromonadia--1||c__Gammaproteobacteria--37||c__Halobacteria--1||c__Myxococcia--5||c__Spirochaetia--1||c__Syntrophobacteria--1:capture_domain_counter=d__Archaea--1||d__Bacteria--62:capture_family_counter=f__Aeromonadaceae--2||f__Beijerinckiaceae--1||f__Burkholderiaceae--3||f__DSM-6294--1||f__Deinococcaceae--1||f__Desulfococcaceae--1||f__Desulfovibrionaceae--2||f__Elsteraceae--1||f__Halobacteriaceae--1||f__Halomonadaceae--1||f__Hyphomicrobiaceae--1||f__Lachnospiraceae--1||f__Micromonosporaceae--2||f__Myxococcaceae--5||f__Nitrincolaceae--3||f__Pseudomonadaceae--22||f__Pseudonocardiaceae--1||f__Rhizobiaceae--1||f__Rhodobacteraceae--1||f__Rhodocyclaceae--3||f__Sphingomonadaceae--1||f__Syntrophobacteraceae--1||f__Syntrophotaleaceae--1||f__TH1-2--2||f__Thiomicrospiraceae--1||f__Treponemataceae--1||f__UBA5518--1||f__Xanthobacteraceae--1:capture_genus_counter=g__ASP10-02a--2||g__AWTP1-13--1||g__Actinophytocola--1||g__Actinoplanes--1||g__Azonexus--1||g__Bosea--1||g__Bradyrhizobium--1||g__Burkholderia--1||g__COE1--1||g__Dactylosporangium--1||g__Deinococcus--1||g__Desulfonema_B--1||g__Fundidesulfovibrio--1||g__Halobacterium--1||g__Kushneria--1||g__Marinobacterium--1||g__Melittangium--5||g__Oceanimonas--1||g__Oceanisphaera--1||g__Pigmentiphaga--1||g__Pseudodesulfovibrio--1||g__Pseudomonas_E--22||g__RDXE01--1||g__Rhodoferax--1||g__Roseinatronobacter--1||g__SbD1--1||g__Sphingobium--1||g__Spiro-10--1||g__Syntrophotalea_A--1||g__Thiomicrospira--1||g__UBA1934--2||g__UBA2009--1||g__UBA5518--1||g__VFBF01--2||g__VTOM01--1:capture_order_counter=o__Burkholderiales--6||o__Caulobacterales--2||o__Deinococcales--1||o__Desulfobacterales--1||o__Desulfovibrionales--2||o__Desulfuromonadales--1||o__Elsterales--1||o__Enterobacterales--2||o__Halobacteriales--1||o__Lachnospirales--1||o__Mycobacteriales--3||o__Myxococcales--5||o__Pseudomonadales--28||o__Rhizobiales--4||o__Rhodobacterales--1||o__Sphingomonadales--1||o__Syntrophobacterales--1||o__Thiomicrospirales--1||o__Treponematales--1:capture_phylum_counter=p__Actinobacteriota--3||p__Deinococcota--1||p__Desulfobacterota--3||p__Desulfobacterota_I--2||p__Firmicutes_A--1||p__Halobacteriota--1||p__Myxococcota--5||p__Proteobacteria--46||p__Spirochaetota--1:capture_species_counter=s__ASP10-02a sp003521845--2||s__AWTP1-13 sp003963125--1||s__Actinophytocola xanthii--1||s__Actinoplanes ferrugineus--1||s__Azonexus sp002470165--1||s__Bosea vestrisii--1||s__Bradyrhizobium forestalis--1||s__Burkholderia singularis--1||s__COE1 sp009774375--1||s__Dactylosporangium siamense--1||s__Deinococcus radiopugnans--1||s__Desulfonema_B ishimotonii--1||s__Fundidesulfovibrio sp009773665--1||s__Halobacterium sp009741975--1||s__Kushneria marisflavi--1||s__Marinobacterium stanieri--1||s__Melittangium primigenium--5||s__Oceanimonas sp000243075--1||s__Oceanisphaera marina--1||s__Pigmentiphaga litoralis_A--1||s__Pseudodesulfovibrio sp004025585--1||s__Pseudomonas_E benzenivorans--1||s__Pseudomonas_E cedrina--1||s__Pseudomonas_E flavescens--1||s__Pseudomonas_E mendocina--1||s__Pseudomonas_E mosselii_C--1||s__Pseudomonas_E protegens_B--2||s__Pseudomonas_E putida_C--3||s__Pseudomonas_E putida_P--1||s__Pseudomonas_E seleniipraecipitans--1||s__Pseudomonas_E sp002803095--1||s__Pseudomonas_E sp003852405--3||s__Pseudomonas_E sp013385985--1||s__Pseudomonas_E sp018449655--1||s__Pseudomonas_E sp900187455--1||s__Pseudomonas_E straminea--1||s__Pseudomonas_E veronii--2||s__RDXE01 sp004292755--1||s__Rhodoferax sp009925925--1||s__Roseinatronobacter sp017510335--1||s__SbD1 sp001603845--1||s__Sphingobium subterraneum--1||s__Spiro-10 sp016938205--1||s__Syntrophotalea_A sp013619105--1||s__Thiomicrospira microaerophila--1||s__UBA1934 sp002337055--2||s__UBA2009 sp002733205--1||s__UBA5518 sp903938575--1||s__VFBF01 sp006515885--2||s__VTOM01 sp009765365--1:collapse=88.025:evalue_avg=1.6501180001565e-40:evalue_max=3.6e-40:evalue_min=6.26e-50:evalue_std=1.920802138432627e-40:evalue_sum=6.600472000626e-40:gapopen_avg=1.5:gapopen_max=3.0:gapopen_min=0.0:gapopen_std=1.2909944487358056:gapopen_sum=6.0:gtdb_class_counter=:gtdb_domain_counter=:gtdb_family_counter=:gtdb_genus_counter=:gtdb_order_counter=:gtdb_phylum_counter=:gtdb_species_counter=:heptad_counter=MCP-38H--1||MCP-64H--62:lbd_counter=:lca_besthit=d__Bacteria:length_avg=93.5:length_max=107.0:length_min=80.0:length_std=12.233832869001711:length_sum=374.0:mismatch_avg=8.75:mismatch_max=16.0:mismatch_min=3.0:mismatch_std=5.439056290693573:mismatch_sum=35.0:name=N29860:nleaves_collapse=63:qcovhsp_avg=99.475:qcovhsp_max=100.0:qcovhsp_min=98.9:qcovhsp_std=0.6075908711186043:qcovhsp_sum=397.9:qend_avg=92.25:qend_max=104.0:qend_min=80.0:qend_std=10.468205831628136:qend_sum=369.0:qstart_avg=1.5:qstart_max=2.0:qstart_min=1.0:qstart_std=0.5773502691896257:qstart_sum=6.0:ref_name_counter=GB_GCA_004193285.1_protein.faa_SECP01000044.1_30@PF00015_full_PFAM.275.438--2||RS_GCF_000737325.1_protein.faa_NZ_CP011125.1_8629@PF00015_full_PFAM.405.562--2:scovhsp_avg=57.825:scovhsp_max=66.2:scovhsp_min=51.0:scovhsp_std=7.165833284878088:scovhsp_sum=231.3:send_avg=119.25:send_max=129.0:send_min=109.0:send_std=9.322910847297997:send_sum=477.0:sstart_avg=27.75:sstart_max=35.0:sstart_min=24.0:sstart_std=4.924428900898052:sstart_sum=111.0])0:5e-09[&&NHX:Sample_counter=rhizpot1--50||rhizpot2--5||rhizpot3--38||rhiztom1--8||rhiztom2--4||rhiztom3--8:Type_counter=capture--113:besthit_avg=88.025:besthit_max=95.4:besthit_min=81.0:besthit_std=5.933169473392786:besthit_sum=352.1:bitscore_avg=139.75:bitscore_max=156.0:bitscore_min=130.0:bitscore_std=11.84271928232701:bitscore_sum=559.0:capture_class_counter=c__Actinomycetia--3||c__Alphaproteobacteria--14||c__Clostridia--3||c__Deinococci--1||c__Desulfobacteria--6||c__Desulfovibrionia--3||c__Desulfuromonadia--5||c__Gammaproteobacteria--66||c__Halobacteria--1||c__Myxococcia--8||c__Nitrospiria--1||c__Spirochaetia--1||c__Syntrophobacteria--1:capture_domain_counter=d__Archaea--1||d__Bacteria--112:capture_family_counter=f__Aeromonadaceae--2||f__Beijerinckiaceae--1||f__Burkholderiaceae--4||f__DSM-6294--4||f__Deinococcaceae--1||f__Desulfococcaceae--6||f__Desulfovibrionaceae--3||f__Elsteraceae--2||f__Halobacteriaceae--1||f__Halomonadaceae--2||f__Hyphomicrobiaceae--1||f__Lachnospiraceae--2||f__Micromonosporaceae--2||f__Myxococcaceae--8||f__Nitrincolaceae--3||f__Nitrospiraceae--1||f__Oscillospiraceae--1||f__Pseudomonadaceae--41||f__Pseudonocardiaceae--1||f__Rhizobiaceae--3||f__Rhodobacteraceae--2||f__Rhodocyclaceae--6||f__Sphingomonadaceae--1||f__Syntrophobacteraceae--1||f__Syntrophotaleaceae--5||f__TH1-2--3||f__Thiomicrospiraceae--3||f__Treponemataceae--1||f__UBA5518--1||f__Xanthobacteraceae--1:capture_genus_counter=g__ASP10-02a--2||g__AWTP1-13--1||g__Actinophytocola--1||g__Actinoplanes--1||g__Azonexus--3||g__Bosea--1||g__Bradyrhizobium--1||g__Burkholderia--1||g__COE1--2||g__Dactylosporangium--1||g__Deinococcus--1||g__Desulfonema_B--6||g__Fundidesulfovibrio--2||g__Halobacterium--1||g__Kushneria--2||g__Lawsonibacter--1||g__Marinobacterium--1||g__Melittangium--8||g__Nitrospira_C--1||g__Oceanimonas--1||g__Oceanisphaera--1||g__Pigmentiphaga--1||g__Pseudodesulfovibrio--1||g__Pseudomonas_E--41||g__RDXE01--2||g__Rhizobacter--1||g__Rhodoferax--1||g__Roseinatronobacter--2||g__SbD1--1||g__Sphingobium--1||g__Spiro-10--1||g__Syntrophotalea_A--5||g__Thiomicrospira--3||g__UBA1934--3||g__UBA2009--4||g__UBA5518--1||g__VFBF01--3||g__VTOM01--3:capture_order_counter=o__Burkholderiales--10||o__Caulobacterales--3||o__Deinococcales--1||o__Desulfobacterales--6||o__Desulfovibrionales--3||o__Desulfuromonadales--5||o__Elsterales--2||o__Enterobacterales--2||o__Halobacteriales--1||o__Lachnospirales--2||o__Mycobacteriales--3||o__Myxococcales--8||o__Nitrospirales--1||o__Oscillospirales--1||o__Pseudomonadales--51||o__Rhizobiales--6||o__Rhodobacterales--2||o__Sphingomonadales--1||o__Syntrophobacterales--1||o__Thiomicrospirales--3||o__Treponematales--1:capture_phylum_counter=p__Actinobacteriota--3||p__Deinococcota--1||p__Desulfobacterota--12||p__Desulfobacterota_I--3||p__Firmicutes_A--3||p__Halobacteriota--1||p__Myxococcota--8||p__Nitrospirota--1||p__Proteobacteria--80||p__Spirochaetota--1:capture_species_counter=s__ASP10-02a sp003521845--2||s__AWTP1-13 sp003963125--1||s__Actinophytocola xanthii--1||s__Actinoplanes ferrugineus--1||s__Azonexus sp002470165--3||s__Bosea vestrisii--1||s__Bradyrhizobium forestalis--1||s__Burkholderia singularis--1||s__COE1 sp009774375--2||s__Dactylosporangium siamense--1||s__Deinococcus radiopugnans--1||s__Desulfonema_B ishimotonii--6||s__Fundidesulfovibrio sp009773665--2||s__Halobacterium sp009741975--1||s__Kushneria marisflavi--2||s__Lawsonibacter sp910577805--1||s__Marinobacterium stanieri--1||s__Melittangium primigenium--8||s__Nitrospira_C japonica--1||s__Oceanimonas sp000243075--1||s__Oceanisphaera marina--1||s__Pigmentiphaga litoralis_A--1||s__Pseudodesulfovibrio sp004025585--1||s__Pseudomonas_E benzenivorans--1||s__Pseudomonas_E cedrina--1||s__Pseudomonas_E entomophila--1||s__Pseudomonas_E flavescens--1||s__Pseudomonas_E mendocina--1||s__Pseudomonas_E mosselii_C--1||s__Pseudomonas_E protegens_B--2||s__Pseudomonas_E putida_C--6||s__Pseudomonas_E putida_P--1||s__Pseudomonas_E seleniipraecipitans--1||s__Pseudomonas_E sp001952855--1||s__Pseudomonas_E sp002803095--1||s__Pseudomonas_E sp003852405--6||s__Pseudomonas_E sp011355085--4||s__Pseudomonas_E sp013385985--1||s__Pseudomonas_E sp018449655--1||s__Pseudomonas_E sp900187455--4||s__Pseudomonas_E straminea--1||s__Pseudomonas_E veronii--6||s__RDXE01 sp004292755--2||s__Rhizobacter sp000800095--1||s__Rhodoferax sp009925925--1||s__Roseinatronobacter sp017510335--2||s__SbD1 sp001603845--1||s__Sphingobium subterraneum--1||s__Spiro-10 sp016938205--1||s__Syntrophotalea_A sp013619105--5||s__Thiomicrospira microaerophila--3||s__UBA1934 sp002337055--3||s__UBA2009 sp002733205--4||s__UBA5518 sp903938575--1||s__VFBF01 sp006515885--3||s__VTOM01 sp009765365--3:evalue_avg=1.6501180001565002e-40:evalue_max=3.6e-40:evalue_min=6.26e-50:evalue_std=1.9208021384326264e-40:evalue_sum=6.600472000626001e-40:gapopen_avg=1.5:gapopen_max=3.0:gapopen_min=0.0:gapopen_std=1.2909944487358056:gapopen_sum=6.0:gtdb_class_counter=:gtdb_domain_counter=:gtdb_family_counter=:gtdb_genus_counter=:gtdb_order_counter=:gtdb_phylum_counter=:gtdb_species_counter=:heptad_counter=MCP-38H--1||MCP-64H--112:lbd_counter=:length_avg=93.5:length_max=107.0:length_min=80.0:length_std=12.233832869001711:length_sum=374.0:mismatch_avg=8.75:mismatch_max=16.0:mismatch_min=3.0:mismatch_std=5.439056290693573:mismatch_sum=35.0:name=N29861:qcovhsp_avg=99.475:qcovhsp_max=100.0:qcovhsp_min=98.9:qcovhsp_std=0.6075908711186043:qcovhsp_sum=397.9:qend_avg=92.25:qend_max=104.0:qend_min=80.0:qend_std=10.468205831628136:qend_sum=369.0:qstart_avg=1.5:qstart_max=2.0:qstart_min=1.0:qstart_std=0.5773502691896257:qstart_sum=6.0:ref_name_counter=GB_GCA_004193285.1_protein.faa_SECP01000044.1_30@PF00015_full_PFAM.275.438--2||RS_GCF_000737325.1_protein.faa_NZ_CP011125.1_8629@PF00015_full_PFAM.405.562--2:scovhsp_avg=57.825:scovhsp_max=66.2:scovhsp_min=51.0:scovhsp_std=7.165833284878088:scovhsp_sum=231.3:send_avg=119.25:send_max=129.0:send_min=109.0:send_std=9.322910847297997:send_sum=477.0:sstart_avg=27.75:sstart_max=35.0:sstart_min=24.0:sstart_std=4.924428900898052:sstart_sum=111.0],831cfd7e-7cfc-4d77-a698-535d94311eee_3@MCPsignal.188.246:0.0874416[&&NHX:Sample=rhizpot1:Type=capture:capture_class=c__Alphaproteobacteria:capture_domain=d__Bacteria:capture_family=f__Elsteraceae:capture_genus=g__RDXE01:capture_order=o__Elsterales:capture_phylum=p__Proteobacteria:capture_species=s__RDXE01 sp004292755:heptad=MCP-64H])0:0.0133382[&&NHX:Sample_counter=rhizpot1--51||rhizpot2--5||rhizpot3--38||rhiztom1--8||rhiztom2--4||rhiztom3--8:Type_counter=capture--114:besthit_avg=88.025:besthit_max=95.4:besthit_min=81.0:besthit_std=5.933169473392786:besthit_sum=352.1:bitscore_avg=139.75:bitscore_max=156.0:bitscore_min=130.0:bitscore_std=11.84271928232701:bitscore_sum=559.0:capture_class_counter=c__Actinomycetia--3||c__Alphaproteobacteria--15||c__Clostridia--3||c__Deinococci--1||c__Desulfobacteria--6||c__Desulfovibrionia--3||c__Desulfuromonadia--5||c__Gammaproteobacteria--66||c__Halobacteria--1||c__Myxococcia--8||c__Nitrospiria--1||c__Spirochaetia--1||c__Syntrophobacteria--1:capture_domain_counter=d__Archaea--1||d__Bacteria--113:capture_family_counter=f__Aeromonadaceae--2||f__Beijerinckiaceae--1||f__Burkholderiaceae--4||f__DSM-6294--4||f__Deinococcaceae--1||f__Desulfococcaceae--6||f__Desulfovibrionaceae--3||f__Elsteraceae--3||f__Halobacteriaceae--1||f__Halomonadaceae--2||f__Hyphomicrobiaceae--1||f__Lachnospiraceae--2||f__Micromonosporaceae--2||f__Myxococcaceae--8||f__Nitrincolaceae--3||f__Nitrospiraceae--1||f__Oscillospiraceae--1||f__Pseudomonadaceae--41||f__Pseudonocardiaceae--1||f__Rhizobiaceae--3||f__Rhodobacteraceae--2||f__Rhodocyclaceae--6||f__Sphingomonadaceae--1||f__Syntrophobacteraceae--1||f__Syntrophotaleaceae--5||f__TH1-2--3||f__Thiomicrospiraceae--3||f__Treponemataceae--1||f__UBA5518--1||f__Xanthobacteraceae--1:capture_genus_counter=g__ASP10-02a--2||g__AWTP1-13--1||g__Actinophytocola--1||g__Actinoplanes--1||g__Azonexus--3||g__Bosea--1||g__Bradyrhizobium--1||g__Burkholderia--1||g__COE1--2||g__Dactylosporangium--1||g__Deinococcus--1||g__Desulfonema_B--6||g__Fundidesulfovibrio--2||g__Halobacterium--1||g__Kushneria--2||g__Lawsonibacter--1||g__Marinobacterium--1||g__Melittangium--8||g__Nitrospira_C--1||g__Oceanimonas--1||g__Oceanisphaera--1||g__Pigmentiphaga--1||g__Pseudodesulfovibrio--1||g__Pseudomonas_E--41||g__RDXE01--3||g__Rhizobacter--1||g__Rhodoferax--1||g__Roseinatronobacter--2||g__SbD1--1||g__Sphingobium--1||g__Spiro-10--1||g__Syntrophotalea_A--5||g__Thiomicrospira--3||g__UBA1934--3||g__UBA2009--4||g__UBA5518--1||g__VFBF01--3||g__VTOM01--3:capture_order_counter=o__Burkholderiales--10||o__Caulobacterales--3||o__Deinococcales--1||o__Desulfobacterales--6||o__Desulfovibrionales--3||o__Desulfuromonadales--5||o__Elsterales--3||o__Enterobacterales--2||o__Halobacteriales--1||o__Lachnospirales--2||o__Mycobacteriales--3||o__Myxococcales--8||o__Nitrospirales--1||o__Oscillospirales--1||o__Pseudomonadales--51||o__Rhizobiales--6||o__Rhodobacterales--2||o__Sphingomonadales--1||o__Syntrophobacterales--1||o__Thiomicrospirales--3||o__Treponematales--1:capture_phylum_counter=p__Actinobacteriota--3||p__Deinococcota--1||p__Desulfobacterota--12||p__Desulfobacterota_I--3||p__Firmicutes_A--3||p__Halobacteriota--1||p__Myxococcota--8||p__Nitrospirota--1||p__Proteobacteria--81||p__Spirochaetota--1:capture_species_counter=s__ASP10-02a sp003521845--2||s__AWTP1-13 sp003963125--1||s__Actinophytocola xanthii--1||s__Actinoplanes ferrugineus--1||s__Azonexus sp002470165--3||s__Bosea vestrisii--1||s__Bradyrhizobium forestalis--1||s__Burkholderia singularis--1||s__COE1 sp009774375--2||s__Dactylosporangium siamense--1||s__Deinococcus radiopugnans--1||s__Desulfonema_B ishimotonii--6||s__Fundidesulfovibrio sp009773665--2||s__Halobacterium sp009741975--1||s__Kushneria marisflavi--2||s__Lawsonibacter sp910577805--1||s__Marinobacterium stanieri--1||s__Melittangium primigenium--8||s__Nitrospira_C japonica--1||s__Oceanimonas sp000243075--1||s__Oceanisphaera marina--1||s__Pigmentiphaga litoralis_A--1||s__Pseudodesulfovibrio sp004025585--1||s__Pseudomonas_E benzenivorans--1||s__Pseudomonas_E cedrina--1||s__Pseudomonas_E entomophila--1||s__Pseudomonas_E flavescens--1||s__Pseudomonas_E mendocina--1||s__Pseudomonas_E mosselii_C--1||s__Pseudomonas_E protegens_B--2||s__Pseudomonas_E putida_C--6||s__Pseudomonas_E putida_P--1||s__Pseudomonas_E seleniipraecipitans--1||s__Pseudomonas_E sp001952855--1||s__Pseudomonas_E sp002803095--1||s__Pseudomonas_E sp003852405--6||s__Pseudomonas_E sp011355085--4||s__Pseudomonas_E sp013385985--1||s__Pseudomonas_E sp018449655--1||s__Pseudomonas_E sp900187455--4||s__Pseudomonas_E straminea--1||s__Pseudomonas_E veronii--6||s__RDXE01 sp004292755--3||s__Rhizobacter sp000800095--1||s__Rhodoferax sp009925925--1||s__Roseinatronobacter sp017510335--2||s__SbD1 sp001603845--1||s__Sphingobium subterraneum--1||s__Spiro-10 sp016938205--1||s__Syntrophotalea_A sp013619105--5||s__Thiomicrospira microaerophila--3||s__UBA1934 sp002337055--3||s__UBA2009 sp002733205--4||s__UBA5518 sp903938575--1||s__VFBF01 sp006515885--3||s__VTOM01 sp009765365--3:evalue_avg=1.6501180001565002e-40:evalue_max=3.6e-40:evalue_min=6.26e-50:evalue_std=1.9208021384326264e-40:evalue_sum=6.600472000626001e-40:gapopen_avg=1.5:gapopen_max=3.0:gapopen_min=0.0:gapopen_std=1.2909944487358056:gapopen_sum=6.0:gtdb_class_counter=:gtdb_domain_counter=:gtdb_family_counter=:gtdb_genus_counter=:gtdb_order_counter=:gtdb_phylum_counter=:gtdb_species_counter=:heptad_counter=MCP-38H--1||MCP-64H--113:lbd_counter=:length_avg=93.5:length_max=107.0:length_min=80.0:length_std=12.233832869001711:length_sum=374.0:mismatch_avg=8.75:mismatch_max=16.0:mismatch_min=3.0:mismatch_std=5.439056290693573:mismatch_sum=35.0:name=N29863:qcovhsp_avg=99.475:qcovhsp_max=100.0:qcovhsp_min=98.9:qcovhsp_std=0.6075908711186043:qcovhsp_sum=397.9:qend_avg=92.25:qend_max=104.0:qend_min=80.0:qend_std=10.468205831628136:qend_sum=369.0:qstart_avg=1.5:qstart_max=2.0:qstart_min=1.0:qstart_std=0.5773502691896257:qstart_sum=6.0:ref_name_counter=GB_GCA_004193285.1_protein.faa_SECP01000044.1_30@PF00015_full_PFAM.275.438--2||RS_GCF_000737325.1_protein.faa_NZ_CP011125.1_8629@PF00015_full_PFAM.405.562--2:scovhsp_avg=57.825:scovhsp_max=66.2:scovhsp_min=51.0:scovhsp_std=7.165833284878088:scovhsp_sum=231.3:send_avg=119.25:send_max=129.0:send_min=109.0:send_std=9.322910847297997:send_sum=477.0:sstart_avg=27.75:sstart_max=35.0:sstart_min=24.0:sstart_std=4.924428900898052:sstart_sum=111.0],(0d653e4d-49d0-4f33-89a9-0141d3bc8e76_2@MCPsignal.488.541:0.0640507[&&NHX:Sample=rhizpot1:Type=capture:capture_class=c__Desulfotomaculia:capture_domain=d__Bacteria:capture_family=f__Desulfocucumaceae:capture_genus=g__BRHc4a:capture_order=o__Desulfotomaculales:capture_phylum=p__Firmicutes_B:capture_species=s__BRHc4a sp000802095:heptad=MCP-64H],0eaa088f-06b3-4b78-97e3-1d246bc11118_4@MCPsignal.28.83:0.0627842[&&NHX:Sample=rhizpot1:Type=capture:capture_class=c__Gammaproteobacteria:capture_domain=d__Bacteria:capture_family=f__Pseudomonadaceae:capture_genus=g__Pseudomonas_E:capture_order=o__Pseudomonadales:capture_phylum=p__Proteobacteria:capture_species=s__Pseudomonas_E sp013385985:heptad=MCP-64H])0.766:0.0272644[&&NHX:Sample_counter=rhizpot1--2:Type_counter=capture--2:capture_class_counter=c__Desulfotomaculia--1||c__Gammaproteobacteria--1:capture_domain_counter=d__Bacteria--2:capture_family_counter=f__Desulfocucumaceae--1||f__Pseudomonadaceae--1:capture_genus_counter=g__BRHc4a--1||g__Pseudomonas_E--1:capture_order_counter=o__Desulfotomaculales--1||o__Pseudomonadales--1:capture_phylum_counter=p__Firmicutes_B--1||p__Proteobacteria--1:capture_species_counter=s__BRHc4a sp000802095--1||s__Pseudomonas_E sp013385985--1:gtdb_class_counter=:gtdb_domain_counter=:gtdb_family_counter=:gtdb_genus_counter=:gtdb_order_counter=:gtdb_phylum_counter=:gtdb_species_counter=:heptad_counter=MCP-64H--2:lbd_counter=:name=N29866:ref_name_counter=])0:3.1344e-05[&&NHX:Sample_counter=rhizpot1--53||rhizpot2--5||rhizpot3--38||rhiztom1--8||rhiztom2--4||rhiztom3--8:Type_counter=capture--116:besthit_avg=88.025:besthit_max=95.4:besthit_min=81.0:besthit_std=5.933169473392786:besthit_sum=352.1:bitscore_avg=139.75:bitscore_max=156.0:bitscore_min=130.0:bitscore_std=11.84271928232701:bitscore_sum=559.0:capture_class_counter=c__Actinomycetia--3||c__Alphaproteobacteria--15||c__Clostridia--3||c__Deinococci--1||c__Desulfobacteria--6||c__Desulfotomaculia--1||c__Desulfovibrionia--3||c__Desulfuromonadia--5||c__Gammaproteobacteria--67||c__Halobacteria--1||c__Myxococcia--8||c__Nitrospiria--1||c__Spirochaetia--1||c__Syntrophobacteria--1:capture_domain_counter=d__Archaea--1||d__Bacteria--115:capture_family_counter=f__Aeromonadaceae--2||f__Beijerinckiaceae--1||f__Burkholderiaceae--4||f__DSM-6294--4||f__Deinococcaceae--1||f__Desulfococcaceae--6||f__Desulfocucumaceae--1||f__Desulfovibrionaceae--3||f__Elsteraceae--3||f__Halobacteriaceae--1||f__Halomonadaceae--2||f__Hyphomicrobiaceae--1||f__Lachnospiraceae--2||f__Micromonosporaceae--2||f__Myxococcaceae--8||f__Nitrincolaceae--3||f__Nitrospiraceae--1||f__Oscillospiraceae--1||f__Pseudomonadaceae--42||f__Pseudonocardiaceae--1||f__Rhizobiaceae--3||f__Rhodobacteraceae--2||f__Rhodocyclaceae--6||f__Sphingomonadaceae--1||f__Syntrophobacteraceae--1||f__Syntrophotaleaceae--5||f__TH1-2--3||f__Thiomicrospiraceae--3||f__Treponemataceae--1||f__UBA5518--1||f__Xanthobacteraceae--1:capture_genus_counter=g__ASP10-02a--2||g__AWTP1-13--1||g__Actinophytocola--1||g__Actinoplanes--1||g__Azonexus--3||g__BRHc4a--1||g__Bosea--1||g__Bradyrhizobium--1||g__Burkholderia--1||g__COE1--2||g__Dactylosporangium--1||g__Deinococcus--1||g__Desulfonema_B--6||g__Fundidesulfovibrio--2||g__Halobacterium--1||g__Kushneria--2||g__Lawsonibacter--1||g__Marinobacterium--1||g__Melittangium--8||g__Nitrospira_C--1||g__Oceanimonas--1||g__Oceanisphaera--1||g__Pigmentiphaga--1||g__Pseudodesulfovibrio--1||g__Pseudomonas_E--42||g__RDXE01--3||g__Rhizobacter--1||g__Rhodoferax--1||g__Roseinatronobacter--2||g__SbD1--1||g__Sphingobium--1||g__Spiro-10--1||g__Syntrophotalea_A--5||g__Thiomicrospira--3||g__UBA1934--3||g__UBA2009--4||g__UBA5518--1||g__VFBF01--3||g__VTOM01--3:capture_order_counter=o__Burkholderiales--10||o__Caulobacterales--3||o__Deinococcales--1||o__Desulfobacterales--6||o__Desulfotomaculales--1||o__Desulfovibrionales--3||o__Desulfuromonadales--5||o__Elsterales--3||o__Enterobacterales--2||o__Halobacteriales--1||o__Lachnospirales--2||o__Mycobacteriales--3||o__Myxococcales--8||o__Nitrospirales--1||o__Oscillospirales--1||o__Pseudomonadales--52||o__Rhizobiales--6||o__Rhodobacterales--2||o__Sphingomonadales--1||o__Syntrophobacterales--1||o__Thiomicrospirales--3||o__Treponematales--1:capture_phylum_counter=p__Actinobacteriota--3||p__Deinococcota--1||p__Desulfobacterota--12||p__Desulfobacterota_I--3||p__Firmicutes_A--3||p__Firmicutes_B--1||p__Halobacteriota--1||p__Myxococcota--8||p__Nitrospirota--1||p__Proteobacteria--82||p__Spirochaetota--1:capture_species_counter=s__ASP10-02a sp003521845--2||s__AWTP1-13 sp003963125--1||s__Actinophytocola xanthii--1||s__Actinoplanes ferrugineus--1||s__Azonexus sp002470165--3||s__BRHc4a sp000802095--1||s__Bosea vestrisii--1||s__Bradyrhizobium forestalis--1||s__Burkholderia singularis--1||s__COE1 sp009774375--2||s__Dactylosporangium siamense--1||s__Deinococcus radiopugnans--1||s__Desulfonema_B ishimotonii--6||s__Fundidesulfovibrio sp009773665--2||s__Halobacterium sp009741975--1||s__Kushneria marisflavi--2||s__Lawsonibacter sp910577805--1||s__Marinobacterium stanieri--1||s__Melittangium primigenium--8||s__Nitrospira_C japonica--1||s__Oceanimonas sp000243075--1||s__Oceanisphaera marina--1||s__Pigmentiphaga litoralis_A--1||s__Pseudodesulfovibrio sp004025585--1||s__Pseudomonas_E benzenivorans--1||s__Pseudomonas_E cedrina--1||s__Pseudomonas_E entomophila--1||s__Pseudomonas_E flavescens--1||s__Pseudomonas_E mendocina--1||s__Pseudomonas_E mosselii_C--1||s__Pseudomonas_E protegens_B--2||s__Pseudomonas_E putida_C--6||s__Pseudomonas_E putida_P--1||s__Pseudomonas_E seleniipraecipitans--1||s__Pseudomonas_E sp001952855--1||s__Pseudomonas_E sp002803095--1||s__Pseudomonas_E sp003852405--6||s__Pseudomonas_E sp011355085--4||s__Pseudomonas_E sp013385985--2||s__Pseudomonas_E sp018449655--1||s__Pseudomonas_E sp900187455--4||s__Pseudomonas_E straminea--1||s__Pseudomonas_E veronii--6||s__RDXE01 sp004292755--3||s__Rhizobacter sp000800095--1||s__Rhodoferax sp009925925--1||s__Roseinatronobacter sp017510335--2||s__SbD1 sp001603845--1||s__Sphingobium subterraneum--1||s__Spiro-10 sp016938205--1||s__Syntrophotalea_A sp013619105--5||s__Thiomicrospira microaerophila--3||s__UBA1934 sp002337055--3||s__UBA2009 sp002733205--4||s__UBA5518 sp903938575--1||s__VFBF01 sp006515885--3||s__VTOM01 sp009765365--3:evalue_avg=1.6501180001565002e-40:evalue_max=3.6e-40:evalue_min=6.26e-50:evalue_std=1.9208021384326264e-40:evalue_sum=6.600472000626001e-40:gapopen_avg=1.5:gapopen_max=3.0:gapopen_min=0.0:gapopen_std=1.2909944487358056:gapopen_sum=6.0:gtdb_class_counter=:gtdb_domain_counter=:gtdb_family_counter=:gtdb_genus_counter=:gtdb_order_counter=:gtdb_phylum_counter=:gtdb_species_counter=:heptad_counter=MCP-38H--1||MCP-64H--115:lbd_counter=:length_avg=93.5:length_max=107.0:length_min=80.0:length_std=12.233832869001711:length_sum=374.0:mismatch_avg=8.75:mismatch_max=16.0:mismatch_min=3.0:mismatch_std=5.439056290693573:mismatch_sum=35.0:name=N29867:qcovhsp_avg=99.475:qcovhsp_max=100.0:qcovhsp_min=98.9:qcovhsp_std=0.6075908711186043:qcovhsp_sum=397.9:qend_avg=92.25:qend_max=104.0:qend_min=80.0:qend_std=10.468205831628136:qend_sum=369.0:qstart_avg=1.5:qstart_max=2.0:qstart_min=1.0:qstart_std=0.5773502691896257:qstart_sum=6.0:ref_name_counter=GB_GCA_004193285.1_protein.faa_SECP01000044.1_30@PF00015_full_PFAM.275.438--2||RS_GCF_000737325.1_protein.faa_NZ_CP011125.1_8629@PF00015_full_PFAM.405.562--2:scovhsp_avg=57.825:scovhsp_max=66.2:scovhsp_min=51.0:scovhsp_std=7.165833284878088:scovhsp_sum=231.3:send_avg=119.25:send_max=129.0:send_min=109.0:send_std=9.322910847297997:send_sum=477.0:sstart_avg=27.75:sstart_max=35.0:sstart_min=24.0:sstart_std=4.924428900898052:sstart_sum=111.0],((((22b44e36-47f0-4bfd-89a8-786c6bf433b1_4@MCPsignal.24.71:5e-09[&&NHX:Sample=rhizpot1:Type=capture:capture_class=c__Gammaproteobacteria:capture_domain=d__Bacteria:capture_family=f__Pseudomonadaceae:capture_genus=g__Pseudomonas_E:capture_order=o__Pseudomonadales:capture_phylum=p__Proteobacteria:capture_species=s__Pseudomonas_E fluorescens_G:heptad=MCP-64H],(53060daa-105e-4d1e-91f9-1693869e1d84_6@MCPsignal.27.90:0.0255641[&&NHX:Sample=rhiztom2:Type=capture:capture_class=c__Gammaproteobacteria:capture_domain=d__Bacteria:capture_family=f__Thiomicrospiraceae:capture_genus=g__Thiomicrospira:capture_order=o__Thiomicrospirales:capture_phylum=p__Proteobacteria:capture_species=s__Thiomicrospira microaerophila:heptad=MCP-64H],ba2495d5-f3df-4d02-abbf-da13bb42233f_4@MCPsignal.85.141:5e-09[&&NHX:Sample=rhizpot3:Type=capture:capture_class=c__Gammaproteobacteria:capture_domain=d__Bacteria:capture_family=f__Pseudomonadaceae:capture_genus=g__Pseudomonas_E:capture_order=o__Pseudomonadales:capture_phylum=p__Proteobacteria:capture_species=s__Pseudomonas_E putida_C:heptad=MCP-64H])0.872:0.0245167[&&NHX:Sample_counter=rhizpot3--1||rhiztom2--1:Type_counter=capture--2:capture_class_counter=c__Gammaproteobacteria--2:capture_domain_counter=d__Bacteria--2:capture_family_counter=f__Pseudomonadaceae--1||f__Thiomicrospiraceae--1:capture_genus_counter=g__Pseudomonas_E--1||g__Thiomicrospira--1:capture_order_counter=o__Pseudomonadales--1||o__Thiomicrospirales--1:capture_phylum_counter=p__Proteobacteria--2:capture_species_counter=s__Pseudomonas_E putida_C--1||s__Thiomicrospira microaerophila--1:gtdb_class_counter=:gtdb_domain_counter=:gtdb_family_counter=:gtdb_genus_counter=:gtdb_order_counter=:gtdb_phylum_counter=:gtdb_species_counter=:heptad_counter=MCP-64H--2:lbd_counter=:name=N29871:ref_name_counter=])0:6e-09[&&NHX:Sample_counter=rhizpot1--1||rhizpot3--1||rhiztom2--1:Type_counter=capture--3:capture_class_counter=c__Gammaproteobacteria--3:capture_domain_counter=d__Bacteria--3:capture_family_counter=f__Pseudomonadaceae--2||f__Thiomicrospiraceae--1:capture_genus_counter=g__Pseudomonas_E--2||g__Thiomicrospira--1:capture_order_counter=o__Pseudomonadales--2||o__Thiomicrospirales--1:capture_phylum_counter=p__Proteobacteria--3:capture_species_counter=s__Pseudomonas_E fluorescens_G--1||s__Pseudomonas_E putida_C--1||s__Thiomicrospira microaerophila--1:gtdb_class_counter=:gtdb_domain_counter=:gtdb_family_counter=:gtdb_genus_counter=:gtdb_order_counter=:gtdb_phylum_counter=:gtdb_species_counter=:heptad_counter=MCP-64H--3:lbd_counter=:name=N29872:ref_name_counter=],2ff8e9fd-6174-4794-a7d0-af7d691217f1_2@MCPsignal.397.450:5e-09[&&NHX:Sample=rhizpot3:Type=capture:capture_class=c__Gammaproteobacteria:capture_domain=d__Bacteria:capture_family=f__Pseudomonadaceae:capture_genus=g__Pseudomonas_E:capture_order=o__Pseudomonadales:capture_phylum=p__Proteobacteria:capture_species=s__Pseudomonas_E sp900187635:heptad=MCP-64H])0:5e-09[&&NHX:Sample_counter=rhizpot1--1||rhizpot3--2||rhiztom2--1:Type_counter=capture--4:capture_class_counter=c__Gammaproteobacteria--4:capture_domain_counter=d__Bacteria--4:capture_family_counter=f__Pseudomonadaceae--3||f__Thiomicrospiraceae--1:capture_genus_counter=g__Pseudomonas_E--3||g__Thiomicrospira--1:capture_order_counter=o__Pseudomonadales--3||o__Thiomicrospirales--1:capture_phylum_counter=p__Proteobacteria--4:capture_species_counter=s__Pseudomonas_E fluorescens_G--1||s__Pseudomonas_E putida_C--1||s__Pseudomonas_E sp900187635--1||s__Thiomicrospira microaerophila--1:gtdb_class_counter=:gtdb_domain_counter=:gtdb_family_counter=:gtdb_genus_counter=:gtdb_order_counter=:gtdb_phylum_counter=:gtdb_species_counter=:heptad_counter=MCP-64H--4:lbd_counter=:name=N29874:ref_name_counter=],b32110ad-7af5-4244-a9de-7721b3e21c09_5@MCPsignal.25.74:5e-09[&&NHX:Sample=rhizpot1:Type=capture:capture_class=c__Desulfobacteria:capture_domain=d__Bacteria:capture_family=f__Desulfococcaceae:capture_genus=g__Desulfonema_B:capture_order=o__Desulfobacterales:capture_phylum=p__Desulfobacterota:capture_species=s__Desulfonema_B ishimotonii:heptad=MCP-64H])0:5e-09[&&NHX:Sample_counter=rhizpot1--2||rhizpot3--2||rhiztom2--1:Type_counter=capture--5:capture_class_counter=c__Desulfobacteria--1||c__Gammaproteobacteria--4:capture_domain_counter=d__Bacteria--5:capture_family_counter=f__Desulfococcaceae--1||f__Pseudomonadaceae--3||f__Thiomicrospiraceae--1:capture_genus_counter=g__Desulfonema_B--1||g__Pseudomonas_E--3||g__Thiomicrospira--1:capture_order_counter=o__Desulfobacterales--1||o__Pseudomonadales--3||o__Thiomicrospirales--1:capture_phylum_counter=p__Desulfobacterota--1||p__Proteobacteria--4:capture_species_counter=s__Desulfonema_B ishimotonii--1||s__Pseudomonas_E fluorescens_G--1||s__Pseudomonas_E putida_C--1||s__Pseudomonas_E sp900187635--1||s__Thiomicrospira microaerophila--1:gtdb_class_counter=:gtdb_domain_counter=:gtdb_family_counter=:gtdb_genus_counter=:gtdb_order_counter=:gtdb_phylum_counter=:gtdb_species_counter=:heptad_counter=MCP-64H--5:lbd_counter=:name=N29876:ref_name_counter=],7c5dc526-12b4-489c-a477-509d9f4a6195_3@MCPsignal.114.162:5e-09[&&NHX:Sample=rhiztom2:Type=capture:capture_class=c__Gammaproteobacteria:capture_domain=d__Bacteria:capture_family=f__Pseudomonadaceae:capture_genus=g__Pseudomonas_E:capture_order=o__Pseudomonadales:capture_phylum=p__Proteobacteria:capture_species=s__Pseudomonas_E khazarica:heptad=MCP-64H])0:5e-09[&&NHX:Sample_counter=rhizpot1--2||rhizpot3--2||rhiztom2--2:Type_counter=capture--6:capture_class_counter=c__Desulfobacteria--1||c__Gammaproteobacteria--5:capture_domain_counter=d__Bacteria--6:capture_family_counter=f__Desulfococcaceae--1||f__Pseudomonadaceae--4||f__Thiomicrospiraceae--1:capture_genus_counter=g__Desulfonema_B--1||g__Pseudomonas_E--4||g__Thiomicrospira--1:capture_order_counter=o__Desulfobacterales--1||o__Pseudomonadales--4||o__Thiomicrospirales--1:capture_phylum_counter=p__Desulfobacterota--1||p__Proteobacteria--5:capture_species_counter=s__Desulfonema_B ishimotonii--1||s__Pseudomonas_E fluorescens_G--1||s__Pseudomonas_E khazarica--1||s__Pseudomonas_E putida_C--1||s__Pseudomonas_E sp900187635--1||s__Thiomicrospira microaerophila--1:gtdb_class_counter=:gtdb_domain_counter=:gtdb_family_counter=:gtdb_genus_counter=:gtdb_order_counter=:gtdb_phylum_counter=:gtdb_species_counter=:heptad_counter=MCP-64H--6:lbd_counter=:name=N29878:ref_name_counter=])0:0.0325532[&&NHX:Sample_counter=rhizpot1--55||rhizpot2--5||rhizpot3--40||rhiztom1--8||rhiztom2--6||rhiztom3--8:Type_counter=capture--122:besthit_avg=88.025:besthit_max=95.4:besthit_min=81.0:besthit_std=5.933169473392786:besthit_sum=352.1:bitscore_avg=139.75:bitscore_max=156.0:bitscore_min=130.0:bitscore_std=11.84271928232701:bitscore_sum=559.0:capture_class_counter=c__Actinomycetia--3||c__Alphaproteobacteria--15||c__Clostridia--3||c__Deinococci--1||c__Desulfobacteria--7||c__Desulfotomaculia--1||c__Desulfovibrionia--3||c__Desulfuromonadia--5||c__Gammaproteobacteria--72||c__Halobacteria--1||c__Myxococcia--8||c__Nitrospiria--1||c__Spirochaetia--1||c__Syntrophobacteria--1:capture_domain_counter=d__Archaea--1||d__Bacteria--121:capture_family_counter=f__Aeromonadaceae--2||f__Beijerinckiaceae--1||f__Burkholderiaceae--4||f__DSM-6294--4||f__Deinococcaceae--1||f__Desulfococcaceae--7||f__Desulfocucumaceae--1||f__Desulfovibrionaceae--3||f__Elsteraceae--3||f__Halobacteriaceae--1||f__Halomonadaceae--2||f__Hyphomicrobiaceae--1||f__Lachnospiraceae--2||f__Micromonosporaceae--2||f__Myxococcaceae--8||f__Nitrincolaceae--3||f__Nitrospiraceae--1||f__Oscillospiraceae--1||f__Pseudomonadaceae--46||f__Pseudonocardiaceae--1||f__Rhizobiaceae--3||f__Rhodobacteraceae--2||f__Rhodocyclaceae--6||f__Sphingomonadaceae--1||f__Syntrophobacteraceae--1||f__Syntrophotaleaceae--5||f__TH1-2--3||f__Thiomicrospiraceae--4||f__Treponemataceae--1||f__UBA5518--1||f__Xanthobacteraceae--1:capture_genus_counter=g__ASP10-02a--2||g__AWTP1-13--1||g__Actinophytocola--1||g__Actinoplanes--1||g__Azonexus--3||g__BRHc4a--1||g__Bosea--1||g__Bradyrhizobium--1||g__Burkholderia--1||g__COE1--2||g__Dactylosporangium--1||g__Deinococcus--1||g__Desulfonema_B--7||g__Fundidesulfovibrio--2||g__Halobacterium--1||g__Kushneria--2||g__Lawsonibacter--1||g__Marinobacterium--1||g__Melittangium--8||g__Nitrospira_C--1||g__Oceanimonas--1||g__Oceanisphaera--1||g__Pigmentiphaga--1||g__Pseudodesulfovibrio--1||g__Pseudomonas_E--46||g__RDXE01--3||g__Rhizobacter--1||g__Rhodoferax--1||g__Roseinatronobacter--2||g__SbD1--1||g__Sphingobium--1||g__Spiro-10--1||g__Syntrophotalea_A--5||g__Thiomicrospira--4||g__UBA1934--3||g__UBA2009--4||g__UBA5518--1||g__VFBF01--3||g__VTOM01--3:capture_order_counter=o__Burkholderiales--10||o__Caulobacterales--3||o__Deinococcales--1||o__Desulfobacterales--7||o__Desulfotomaculales--1||o__Desulfovibrionales--3||o__Desulfuromonadales--5||o__Elsterales--3||o__Enterobacterales--2||o__Halobacteriales--1||o__Lachnospirales--2||o__Mycobacteriales--3||o__Myxococcales--8||o__Nitrospirales--1||o__Oscillospirales--1||o__Pseudomonadales--56||o__Rhizobiales--6||o__Rhodobacterales--2||o__Sphingomonadales--1||o__Syntrophobacterales--1||o__Thiomicrospirales--4||o__Treponematales--1:capture_phylum_counter=p__Actinobacteriota--3||p__Deinococcota--1||p__Desulfobacterota--13||p__Desulfobacterota_I--3||p__Firmicutes_A--3||p__Firmicutes_B--1||p__Halobacteriota--1||p__Myxococcota--8||p__Nitrospirota--1||p__Proteobacteria--87||p__Spirochaetota--1:capture_species_counter=s__ASP10-02a sp003521845--2||s__AWTP1-13 sp003963125--1||s__Actinophytocola xanthii--1||s__Actinoplanes ferrugineus--1||s__Azonexus sp002470165--3||s__BRHc4a sp000802095--1||s__Bosea vestrisii--1||s__Bradyrhizobium forestalis--1||s__Burkholderia singularis--1||s__COE1 sp009774375--2||s__Dactylosporangium siamense--1||s__Deinococcus radiopugnans--1||s__Desulfonema_B ishimotonii--7||s__Fundidesulfovibrio sp009773665--2||s__Halobacterium sp009741975--1||s__Kushneria marisflavi--2||s__Lawsonibacter sp910577805--1||s__Marinobacterium stanieri--1||s__Melittangium primigenium--8||s__Nitrospira_C japonica--1||s__Oceanimonas sp000243075--1||s__Oceanisphaera marina--1||s__Pigmentiphaga litoralis_A--1||s__Pseudodesulfovibrio sp004025585--1||s__Pseudomonas_E benzenivorans--1||s__Pseudomonas_E cedrina--1||s__Pseudomonas_E entomophila--1||s__Pseudomonas_E flavescens--1||s__Pseudomonas_E fluorescens_G--1||s__Pseudomonas_E khazarica--1||s__Pseudomonas_E mendocina--1||s__Pseudomonas_E mosselii_C--1||s__Pseudomonas_E protegens_B--2||s__Pseudomonas_E putida_C--7||s__Pseudomonas_E putida_P--1||s__Pseudomonas_E seleniipraecipitans--1||s__Pseudomonas_E sp001952855--1||s__Pseudomonas_E sp002803095--1||s__Pseudomonas_E sp003852405--6||s__Pseudomonas_E sp011355085--4||s__Pseudomonas_E sp013385985--2||s__Pseudomonas_E sp018449655--1||s__Pseudomonas_E sp900187455--4||s__Pseudomonas_E sp900187635--1||s__Pseudomonas_E straminea--1||s__Pseudomonas_E veronii--6||s__RDXE01 sp004292755--3||s__Rhizobacter sp000800095--1||s__Rhodoferax sp009925925--1||s__Roseinatronobacter sp017510335--2||s__SbD1 sp001603845--1||s__Sphingobium subterraneum--1||s__Spiro-10 sp016938205--1||s__Syntrophotalea_A sp013619105--5||s__Thiomicrospira microaerophila--4||s__UBA1934 sp002337055--3||s__UBA2009 sp002733205--4||s__UBA5518 sp903938575--1||s__VFBF01 sp006515885--3||s__VTOM01 sp009765365--3:evalue_avg=1.6501180001565002e-40:evalue_max=3.6e-40:evalue_min=6.26e-50:evalue_std=1.9208021384326264e-40:evalue_sum=6.600472000626001e-40:gapopen_avg=1.5:gapopen_max=3.0:gapopen_min=0.0:gapopen_std=1.2909944487358056:gapopen_sum=6.0:gtdb_class_counter=:gtdb_domain_counter=:gtdb_family_counter=:gtdb_genus_counter=:gtdb_order_counter=:gtdb_phylum_counter=:gtdb_species_counter=:heptad_counter=MCP-38H--1||MCP-64H--121:lbd_counter=:length_avg=93.5:length_max=107.0:length_min=80.0:length_std=12.233832869001711:length_sum=374.0:mismatch_avg=8.75:mismatch_max=16.0:mismatch_min=3.0:mismatch_std=5.439056290693573:mismatch_sum=35.0:name=N29879:qcovhsp_avg=99.475:qcovhsp_max=100.0:qcovhsp_min=98.9:qcovhsp_std=0.6075908711186043:qcovhsp_sum=397.9:qend_avg=92.25:qend_max=104.0:qend_min=80.0:qend_std=10.468205831628136:qend_sum=369.0:qstart_avg=1.5:qstart_max=2.0:qstart_min=1.0:qstart_std=0.5773502691896257:qstart_sum=6.0:ref_name_counter=GB_GCA_004193285.1_protein.faa_SECP01000044.1_30@PF00015_full_PFAM.275.438--2||RS_GCF_000737325.1_protein.faa_NZ_CP011125.1_8629@PF00015_full_PFAM.405.562--2:scovhsp_avg=57.825:scovhsp_max=66.2:scovhsp_min=51.0:scovhsp_std=7.165833284878088:scovhsp_sum=231.3:send_avg=119.25:send_max=129.0:send_min=109.0:send_std=9.322910847297997:send_sum=477.0:sstart_avg=27.75:sstart_max=35.0:sstart_min=24.0:sstart_std=4.924428900898052:sstart_sum=111.0])0:1.8e-08[&&NHX:Sample_counter=rhizpot1--55||rhizpot2--5||rhizpot3--40||rhiztom1--8||rhiztom2--7||rhiztom3--8:Type_counter=capture--123:besthit_avg=88.025:besthit_max=95.4:besthit_min=81.0:besthit_std=5.933169473392786:besthit_sum=352.1:bitscore_avg=139.75:bitscore_max=156.0:bitscore_min=130.0:bitscore_std=11.84271928232701:bitscore_sum=559.0:capture_class_counter=c__Actinomycetia--3||c__Alphaproteobacteria--15||c__Clostridia--3||c__Deinococci--1||c__Desulfobacteria--7||c__Desulfotomaculia--1||c__Desulfovibrionia--4||c__Desulfuromonadia--5||c__Gammaproteobacteria--72||c__Halobacteria--1||c__Myxococcia--8||c__Nitrospiria--1||c__Spirochaetia--1||c__Syntrophobacteria--1:capture_domain_counter=d__Archaea--1||d__Bacteria--122:capture_family_counter=f__Aeromonadaceae--2||f__Beijerinckiaceae--1||f__Burkholderiaceae--4||f__DSM-6294--4||f__Deinococcaceae--1||f__Desulfococcaceae--7||f__Desulfocucumaceae--1||f__Desulfovibrionaceae--4||f__Elsteraceae--3||f__Halobacteriaceae--1||f__Halomonadaceae--2||f__Hyphomicrobiaceae--1||f__Lachnospiraceae--2||f__Micromonosporaceae--2||f__Myxococcaceae--8||f__Nitrincolaceae--3||f__Nitrospiraceae--1||f__Oscillospiraceae--1||f__Pseudomonadaceae--46||f__Pseudonocardiaceae--1||f__Rhizobiaceae--3||f__Rhodobacteraceae--2||f__Rhodocyclaceae--6||f__Sphingomonadaceae--1||f__Syntrophobacteraceae--1||f__Syntrophotaleaceae--5||f__TH1-2--3||f__Thiomicrospiraceae--4||f__Treponemataceae--1||f__UBA5518--1||f__Xanthobacteraceae--1:capture_genus_counter=g__ASP10-02a--2||g__AWTP1-13--1||g__Actinophytocola--1||g__Actinoplanes--1||g__Azonexus--3||g__BRHc4a--1||g__Bosea--1||g__Bradyrhizobium--1||g__Burkholderia--1||g__COE1--2||g__Dactylosporangium--1||g__Deinococcus--1||g__Desulfonema_B--7||g__Fundidesulfovibrio--3||g__Halobacterium--1||g__Kushneria--2||g__Lawsonibacter--1||g__Marinobacterium--1||g__Melittangium--8||g__Nitrospira_C--1||g__Oceanimonas--1||g__Oceanisphaera--1||g__Pigmentiphaga--1||g__Pseudodesulfovibrio--1||g__Pseudomonas_E--46||g__RDXE01--3||g__Rhizobacter--1||g__Rhodoferax--1||g__Roseinatronobacter--2||g__SbD1--1||g__Sphingobium--1||g__Spiro-10--1||g__Syntrophotalea_A--5||g__Thiomicrospira--4||g__UBA1934--3||g__UBA2009--4||g__UBA5518--1||g__VFBF01--3||g__VTOM01--3:capture_order_counter=o__Burkholderiales--10||o__Caulobacterales--3||o__Deinococcales--1||o__Desulfobacterales--7||o__Desulfotomaculales--1||o__Desulfovibrionales--4||o__Desulfuromonadales--5||o__Elsterales--3||o__Enterobacterales--2||o__Halobacteriales--1||o__Lachnospirales--2||o__Mycobacteriales--3||o__Myxococcales--8||o__Nitrospirales--1||o__Oscillospirales--1||o__Pseudomonadales--56||o__Rhizobiales--6||o__Rhodobacterales--2||o__Sphingomonadales--1||o__Syntrophobacterales--1||o__Thiomicrospirales--4||o__Treponematales--1:capture_phylum_counter=p__Actinobacteriota--3||p__Deinococcota--1||p__Desulfobacterota--13||p__Desulfobacterota_I--4||p__Firmicutes_A--3||p__Firmicutes_B--1||p__Halobacteriota--1||p__Myxococcota--8||p__Nitrospirota--1||p__Proteobacteria--87||p__Spirochaetota--1:capture_species_counter=s__ASP10-02a sp003521845--2||s__AWTP1-13 sp003963125--1||s__Actinophytocola xanthii--1||s__Actinoplanes ferrugineus--1||s__Azonexus sp002470165--3||s__BRHc4a sp000802095--1||s__Bosea vestrisii--1||s__Bradyrhizobium forestalis--1||s__Burkholderia singularis--1||s__COE1 sp009774375--2||s__Dactylosporangium siamense--1||s__Deinococcus radiopugnans--1||s__Desulfonema_B ishimotonii--7||s__Fundidesulfovibrio sp009773665--3||s__Halobacterium sp009741975--1||s__Kushneria marisflavi--2||s__Lawsonibacter sp910577805--1||s__Marinobacterium stanieri--1||s__Melittangium primigenium--8||s__Nitrospira_C japonica--1||s__Oceanimonas sp000243075--1||s__Oceanisphaera marina--1||s__Pigmentiphaga litoralis_A--1||s__Pseudodesulfovibrio sp004025585--1||s__Pseudomonas_E benzenivorans--1||s__Pseudomonas_E cedrina--1||s__Pseudomonas_E entomophila--1||s__Pseudomonas_E flavescens--1||s__Pseudomonas_E fluorescens_G--1||s__Pseudomonas_E khazarica--1||s__Pseudomonas_E mendocina--1||s__Pseudomonas_E mosselii_C--1||s__Pseudomonas_E protegens_B--2||s__Pseudomonas_E putida_C--7||s__Pseudomonas_E putida_P--1||s__Pseudomonas_E seleniipraecipitans--1||s__Pseudomonas_E sp001952855--1||s__Pseudomonas_E sp002803095--1||s__Pseudomonas_E sp003852405--6||s__Pseudomonas_E sp011355085--4||s__Pseudomonas_E sp013385985--2||s__Pseudomonas_E sp018449655--1||s__Pseudomonas_E sp900187455--4||s__Pseudomonas_E sp900187635--1||s__Pseudomonas_E straminea--1||s__Pseudomonas_E veronii--6||s__RDXE01 sp004292755--3||s__Rhizobacter sp000800095--1||s__Rhodoferax sp009925925--1||s__Roseinatronobacter sp017510335--2||s__SbD1 sp001603845--1||s__Sphingobium subterraneum--1||s__Spiro-10 sp016938205--1||s__Syntrophotalea_A sp013619105--5||s__Thiomicrospira microaerophila--4||s__UBA1934 sp002337055--3||s__UBA2009 sp002733205--4||s__UBA5518 sp903938575--1||s__VFBF01 sp006515885--3||s__VTOM01 sp009765365--3:evalue_avg=1.6501180001565002e-40:evalue_max=3.6e-40:evalue_min=6.26e-50:evalue_std=1.9208021384326264e-40:evalue_sum=6.600472000626001e-40:gapopen_avg=1.5:gapopen_max=3.0:gapopen_min=0.0:gapopen_std=1.2909944487358056:gapopen_sum=6.0:gtdb_class_counter=:gtdb_domain_counter=:gtdb_family_counter=:gtdb_genus_counter=:gtdb_order_counter=:gtdb_phylum_counter=:gtdb_species_counter=:heptad_counter=MCP-38H--1||MCP-64H--122:lbd_counter=:length_avg=93.5:length_max=107.0:length_min=80.0:length_std=12.233832869001711:length_sum=374.0:mismatch_avg=8.75:mismatch_max=16.0:mismatch_min=3.0:mismatch_std=5.439056290693573:mismatch_sum=35.0:name=N29880:qcovhsp_avg=99.475:qcovhsp_max=100.0:qcovhsp_min=98.9:qcovhsp_std=0.6075908711186043:qcovhsp_sum=397.9:qend_avg=92.25:qend_max=104.0:qend_min=80.0:qend_std=10.468205831628136:qend_sum=369.0:qstart_avg=1.5:qstart_max=2.0:qstart_min=1.0:qstart_std=0.5773502691896257:qstart_sum=6.0:ref_name_counter=GB_GCA_004193285.1_protein.faa_SECP01000044.1_30@PF00015_full_PFAM.275.438--2||RS_GCF_000737325.1_protein.faa_NZ_CP011125.1_8629@PF00015_full_PFAM.405.562--2:scovhsp_avg=57.825:scovhsp_max=66.2:scovhsp_min=51.0:scovhsp_std=7.165833284878088:scovhsp_sum=231.3:send_avg=119.25:send_max=129.0:send_min=109.0:send_std=9.322910847297997:send_sum=477.0:sstart_avg=27.75:sstart_max=35.0:sstart_min=24.0:sstart_std=4.924428900898052:sstart_sum=111.0])0.016:0.0106766[&&NHX:Sample_counter=rhizpot1--69||rhizpot2--5||rhizpot3--41||rhiztom1--10||rhiztom2--9||rhiztom3--9:Type_counter=GTDB--8||capture--143:besthit_avg=82.31666666666666:besthit_max=95.4:besthit_min=46.6:besthit_std=18.3172505214802:besthit_sum=493.9:bitscore_avg=139.0:bitscore_max=156.0:bitscore_min=130.0:bitscore_std=9.879271228182775:bitscore_sum=834.0:capture_class_counter=c__Actinomycetia--4||c__Alphaproteobacteria--21||c__Clostridia--4||c__Deinococci--1||c__Desulfobacteria--11||c__Desulfotomaculia--1||c__Desulfovibrionia--4||c__Desulfuromonadia--5||c__Gammaproteobacteria--79||c__Halobacteria--1||c__Myxococcia--8||c__Nitrospiria--1||c__Spirochaetia--1||c__Syntrophia--1||c__Syntrophobacteria--1:capture_domain_counter=d__Archaea--1||d__Bacteria--142:capture_family_counter=f__Aeromonadaceae--2||f__Beijerinckiaceae--2||f__Burkholderiaceae--4||f__DSM-6294--5||f__Deinococcaceae--1||f__Desulfococcaceae--11||f__Desulfocucumaceae--1||f__Desulfovibrionaceae--4||f__Elsteraceae--4||f__Halobacteriaceae--1||f__Halomonadaceae--2||f__Hyphomicrobiaceae--1||f__JAAYKM01--1||f__Lachnospiraceae--3||f__Micromonosporaceae--2||f__Myxococcaceae--8||f__Nitrincolaceae--3||f__Nitrospiraceae--1||f__Oscillospiraceae--1||f__Pseudomonadaceae--50||f__Pseudonocardiaceae--2||f__Rhizobiaceae--3||f__Rhodobacteraceae--3||f__Rhodocyclaceae--8||f__Sphingomonadaceae--3||f__Syntrophobacteraceae--1||f__Syntrophotaleaceae--5||f__TH1-2--3||f__Thiomicrospiraceae--4||f__Treponemataceae--1||f__UBA5518--1||f__Xanthobacteraceae--2:capture_genus_counter=g__ASP10-02a--2||g__AWTP1-13--1||g__Actinokineospora--1||g__Actinophytocola--1||g__Actinoplanes--1||g__Azonexus--5||g__BRHc4a--1||g__Bosea--1||g__Bradyrhizobium--2||g__Burkholderia--1||g__COE1--3||g__Dactylosporangium--1||g__Deinococcus--1||g__Desulfonema_B--11||g__Erythrobacter--1||g__Fundidesulfovibrio--3||g__Halobacterium--1||g__JAAYKM01--1||g__Kushneria--2||g__Lawsonibacter--1||g__Marinobacterium--1||g__Melittangium--8||g__Methylosinus--1||g__Nitrospira_C--1||g__Novosphingobium--1||g__Oceanimonas--1||g__Oceanisphaera--1||g__Parasedimentitalea--1||g__Pigmentiphaga--1||g__Pseudodesulfovibrio--1||g__Pseudomonas_E--50||g__RDXE01--4||g__Rhizobacter--1||g__Rhodoferax--1||g__Roseinatronobacter--2||g__SbD1--1||g__Sphingobium--1||g__Spiro-10--1||g__Syntrophotalea_A--5||g__Thiomicrospira--4||g__UBA1934--3||g__UBA2009--5||g__UBA5518--1||g__VFBF01--3||g__VTOM01--3:capture_order_counter=o__Burkholderiales--12||o__Caulobacterales--3||o__Deinococcales--1||o__Desulfobacterales--11||o__Desulfotomaculales--1||o__Desulfovibrionales--4||o__Desulfuromonadales--5||o__Elsterales--4||o__Enterobacterales--2||o__Halobacteriales--1||o__Lachnospirales--3||o__Mycobacteriales--4||o__Myxococcales--8||o__Nitrospirales--1||o__Oscillospirales--1||o__Pseudomonadales--61||o__Rhizobiales--8||o__Rhodobacterales--3||o__Sphingomonadales--3||o__Syntrophales--1||o__Syntrophobacterales--1||o__Thiomicrospirales--4||o__Treponematales--1:capture_phylum_counter=p__Actinobacteriota--4||p__Deinococcota--1||p__Desulfobacterota--18||p__Desulfobacterota_I--4||p__Firmicutes_A--4||p__Firmicutes_B--1||p__Halobacteriota--1||p__Myxococcota--8||p__Nitrospirota--1||p__Proteobacteria--100||p__Spirochaetota--1:capture_species_counter=s__ASP10-02a sp003521845--2||s__AWTP1-13 sp003963125--1||s__Actinokineospora terrae--1||s__Actinophytocola xanthii--1||s__Actinoplanes ferrugineus--1||s__Azonexus sp002470165--5||s__BRHc4a sp000802095--1||s__Bosea vestrisii--1||s__Bradyrhizobium forestalis--1||s__Bradyrhizobium japonicum_C--1||s__Burkholderia singularis--1||s__COE1 sp009774375--3||s__Dactylosporangium siamense--1||s__Deinococcus radiopugnans--1||s__Desulfonema_B ishimotonii--11||s__Erythrobacter sp006542605--1||s__Fundidesulfovibrio sp009773665--3||s__Halobacterium sp009741975--1||s__JAAYKM01 sp012522415--1||s__Kushneria marisflavi--2||s__Lawsonibacter sp910577805--1||s__Marinobacterium stanieri--1||s__Melittangium primigenium--8||s__Methylosinus trichosporium--1||s__Nitrospira_C japonica--1||s__Novosphingobium sp003208375--1||s__Oceanimonas sp000243075--1||s__Oceanisphaera marina--1||s__Parasedimentitalea sp013214575--1||s__Pigmentiphaga litoralis_A--1||s__Pseudodesulfovibrio sp004025585--1||s__Pseudomonas_E benzenivorans--1||s__Pseudomonas_E cedrina--1||s__Pseudomonas_E entomophila--1||s__Pseudomonas_E flavescens--1||s__Pseudomonas_E fluorescens_G--1||s__Pseudomonas_E khazarica--1||s__Pseudomonas_E mendocina--1||s__Pseudomonas_E mosselii_C--1||s__Pseudomonas_E protegens_B--2||s__Pseudomonas_E putida_C--8||s__Pseudomonas_E putida_P--1||s__Pseudomonas_E salomonii--1||s__Pseudomonas_E seleniipraecipitans--1||s__Pseudomonas_E sp001952855--1||s__Pseudomonas_E sp002803095--1||s__Pseudomonas_E sp003852405--6||s__Pseudomonas_E sp011355085--4||s__Pseudomonas_E sp013385985--2||s__Pseudomonas_E sp016651305--1||s__Pseudomonas_E sp018449655--1||s__Pseudomonas_E sp900187455--4||s__Pseudomonas_E sp900187635--1||s__Pseudomonas_E straminea--1||s__Pseudomonas_E veronii--7||s__RDXE01 sp004292755--4||s__Rhizobacter sp000800095--1||s__Rhodoferax sp009925925--1||s__Roseinatronobacter sp017510335--2||s__SbD1 sp001603845--1||s__Sphingobium subterraneum--1||s__Spiro-10 sp016938205--1||s__Syntrophotalea_A sp013619105--5||s__Thiomicrospira microaerophila--4||s__UBA1934 sp002337055--3||s__UBA2009 sp002733205--5||s__UBA5518 sp903938575--1||s__VFBF01 sp006515885--3||s__VTOM01 sp009765365--3:evalue_avg=1.7650086266770996e-39:evalue_max=9.93e-39:evalue_min=6.26e-50:evalue_std=4.0033228020928096e-39:evalue_sum=1.0590051760062598e-38:gapopen_avg=1.0:gapopen_max=3.0:gapopen_min=0.0:gapopen_std=1.2649110640673518:gapopen_sum=6.0:gtdb_class_counter=c__JAFGSX01--1||c__Moduliflexia--3||c__Myxococcia--1||c__UBA4820--2||c__XYA12-FULL-58-9--1:gtdb_domain_counter=d__Bacteria--8:gtdb_family_counter=f__Anaeromyxobacteraceae--1||f__JAFGSX01--1||f__Moduliflexaceae--3||f__UBA4820--2||f__XYA12-FULL-58-9--1:gtdb_genus_counter=g__GCA-2748425--1||g__JACRCV01--1||g__JAFGSX01--1||g__Moduliflexus--1||g__R267--1||g__UBA4820--2||g__Vecturithrix--1:gtdb_order_counter=o__JAFGSX01--1||o__Moduliflexales--3||o__Myxococcales--1||o__UBA4820--2||o__XYA12-FULL-58-9--1:gtdb_phylum_counter=p__Acidobacteriota--2||p__Moduliflexota--3||p__Myxococcota--3:gtdb_species_counter=s__GCA-2748425 sp002748425--1||s__JACRCV01 sp016218825--1||s__JAFGSX01 sp016934455--1||s__Moduliflexus flocculans--1||s__R267 sp001768075--1||s__UBA4820 sp002402325--1||s__UBA4820 sp012798145--1||s__Vecturithrix granuli--1:heptad_counter=MCP-38H--1||MCP-40H--4||MCP-44H--5||MCP-64H--141:lbd_counter=:lca_tree=d__Bacteria:length_avg=105.16666666666667:length_max=174.0:length_min=80.0:length_std=35.27841644216286:length_sum=631.0:mismatch_avg=22.0:mismatch_max=93.0:mismatch_min=3.0:mismatch_std=35.08845964131227:mismatch_sum=132.0:name=N29881:qcovhsp_avg=99.16666666666667:qcovhsp_max=100.0:qcovhsp_min=98.3:qcovhsp_std=0.6889605697474039:qcovhsp_sum=595.0:qend_avg=105.0:qend_max=177.0:qend_min=80.0:qend_std=36.342812219199544:qend_sum=630.0:qstart_avg=2.0:qstart_max=4.0:qstart_min=1.0:qstart_std=1.0954451150103321:qstart_sum=12.0:ref_name_counter=GB_GCA_004193285.1_protein.faa_SECP01000044.1_30@PF00015_full_PFAM.275.438--2||GB_GCA_016218825.1_protein.faa_JACRCV010000078.1_11@PF00015_full_PFAM.391.584--1||GB_GCA_017990795.1_protein.faa_JAGNNG010000034.1_4@PF00015_full_PFAM.277.426--1||RS_GCF_000737325.1_protein.faa_NZ_CP011125.1_8629@PF00015_full_PFAM.405.562--2:scovhsp_avg=62.86666666666667:scovhsp_max=90.2:scovhsp_min=51.0:scovhsp_std=14.520284662039746:scovhsp_sum=377.2:send_avg=126.33333333333333:send_max=176.0:send_min=105.0:send_std=26.01281735350223:send_sum=758.0:sstart_avg=22.833333333333332:sstart_max=35.0:sstart_min=3.0:sstart_std=10.609743949156675:sstart_sum=137.0])0:1.8e-08[&&NHX:Sample_counter=rhizpot1--70||rhizpot2--5||rhizpot3--41||rhiztom1--10||rhiztom2--9||rhiztom3--9:Type_counter=GTDB--8||capture--144:besthit_avg=82.31666666666666:besthit_max=95.4:besthit_min=46.6:besthit_std=18.3172505214802:besthit_sum=493.9:bitscore_avg=139.0:bitscore_max=156.0:bitscore_min=130.0:bitscore_std=9.879271228182775:bitscore_sum=834.0:capture_class_counter=c__Actinomycetia--4||c__Alphaproteobacteria--21||c__Clostridia--4||c__Deinococci--1||c__Desulfobacteria--11||c__Desulfotomaculia--1||c__Desulfovibrionia--4||c__Desulfuromonadia--5||c__Gammaproteobacteria--80||c__Halobacteria--1||c__Myxococcia--8||c__Nitrospiria--1||c__Spirochaetia--1||c__Syntrophia--1||c__Syntrophobacteria--1:capture_domain_counter=d__Archaea--1||d__Bacteria--143:capture_family_counter=f__Aeromonadaceae--2||f__Beijerinckiaceae--2||f__Burkholderiaceae--4||f__DSM-6294--5||f__Deinococcaceae--1||f__Desulfococcaceae--11||f__Desulfocucumaceae--1||f__Desulfovibrionaceae--4||f__Elsteraceae--4||f__Halobacteriaceae--1||f__Halomonadaceae--2||f__Hyphomicrobiaceae--1||f__JAAYKM01--1||f__Lachnospiraceae--3||f__Micromonosporaceae--2||f__Myxococcaceae--8||f__Nitrincolaceae--3||f__Nitrospiraceae--1||f__Oscillospiraceae--1||f__Pseudomonadaceae--51||f__Pseudonocardiaceae--2||f__Rhizobiaceae--3||f__Rhodobacteraceae--3||f__Rhodocyclaceae--8||f__Sphingomonadaceae--3||f__Syntrophobacteraceae--1||f__Syntrophotaleaceae--5||f__TH1-2--3||f__Thiomicrospiraceae--4||f__Treponemataceae--1||f__UBA5518--1||f__Xanthobacteraceae--2:capture_genus_counter=g__ASP10-02a--2||g__AWTP1-13--1||g__Actinokineospora--1||g__Actinophytocola--1||g__Actinoplanes--1||g__Azonexus--5||g__BRHc4a--1||g__Bosea--1||g__Bradyrhizobium--2||g__Burkholderia--1||g__COE1--3||g__Dactylosporangium--1||g__Deinococcus--1||g__Desulfonema_B--11||g__Erythrobacter--1||g__Fundidesulfovibrio--3||g__Halobacterium--1||g__JAAYKM01--1||g__Kushneria--2||g__Lawsonibacter--1||g__Marinobacterium--1||g__Melittangium--8||g__Methylosinus--1||g__Nitrospira_C--1||g__Novosphingobium--1||g__Oceanimonas--1||g__Oceanisphaera--1||g__Parasedimentitalea--1||g__Pigmentiphaga--1||g__Pseudodesulfovibrio--1||g__Pseudomonas_E--51||g__RDXE01--4||g__Rhizobacter--1||g__Rhodoferax--1||g__Roseinatronobacter--2||g__SbD1--1||g__Sphingobium--1||g__Spiro-10--1||g__Syntrophotalea_A--5||g__Thiomicrospira--4||g__UBA1934--3||g__UBA2009--5||g__UBA5518--1||g__VFBF01--3||g__VTOM01--3:capture_order_counter=o__Burkholderiales--12||o__Caulobacterales--3||o__Deinococcales--1||o__Desulfobacterales--11||o__Desulfotomaculales--1||o__Desulfovibrionales--4||o__Desulfuromonadales--5||o__Elsterales--4||o__Enterobacterales--2||o__Halobacteriales--1||o__Lachnospirales--3||o__Mycobacteriales--4||o__Myxococcales--8||o__Nitrospirales--1||o__Oscillospirales--1||o__Pseudomonadales--62||o__Rhizobiales--8||o__Rhodobacterales--3||o__Sphingomonadales--3||o__Syntrophales--1||o__Syntrophobacterales--1||o__Thiomicrospirales--4||o__Treponematales--1:capture_phylum_counter=p__Actinobacteriota--4||p__Deinococcota--1||p__Desulfobacterota--18||p__Desulfobacterota_I--4||p__Firmicutes_A--4||p__Firmicutes_B--1||p__Halobacteriota--1||p__Myxococcota--8||p__Nitrospirota--1||p__Proteobacteria--101||p__Spirochaetota--1:capture_species_counter=s__ASP10-02a sp003521845--2||s__AWTP1-13 sp003963125--1||s__Actinokineospora terrae--1||s__Actinophytocola xanthii--1||s__Actinoplanes ferrugineus--1||s__Azonexus sp002470165--5||s__BRHc4a sp000802095--1||s__Bosea vestrisii--1||s__Bradyrhizobium forestalis--1||s__Bradyrhizobium japonicum_C--1||s__Burkholderia singularis--1||s__COE1 sp009774375--3||s__Dactylosporangium siamense--1||s__Deinococcus radiopugnans--1||s__Desulfonema_B ishimotonii--11||s__Erythrobacter sp006542605--1||s__Fundidesulfovibrio sp009773665--3||s__Halobacterium sp009741975--1||s__JAAYKM01 sp012522415--1||s__Kushneria marisflavi--2||s__Lawsonibacter sp910577805--1||s__Marinobacterium stanieri--1||s__Melittangium primigenium--8||s__Methylosinus trichosporium--1||s__Nitrospira_C japonica--1||s__Novosphingobium sp003208375--1||s__Oceanimonas sp000243075--1||s__Oceanisphaera marina--1||s__Parasedimentitalea sp013214575--1||s__Pigmentiphaga litoralis_A--1||s__Pseudodesulfovibrio sp004025585--1||s__Pseudomonas_E benzenivorans--1||s__Pseudomonas_E cedrina--1||s__Pseudomonas_E entomophila--1||s__Pseudomonas_E flavescens--2||s__Pseudomonas_E fluorescens_G--1||s__Pseudomonas_E khazarica--1||s__Pseudomonas_E mendocina--1||s__Pseudomonas_E mosselii_C--1||s__Pseudomonas_E protegens_B--2||s__Pseudomonas_E putida_C--8||s__Pseudomonas_E putida_P--1||s__Pseudomonas_E salomonii--1||s__Pseudomonas_E seleniipraecipitans--1||s__Pseudomonas_E sp001952855--1||s__Pseudomonas_E sp002803095--1||s__Pseudomonas_E sp003852405--6||s__Pseudomonas_E sp011355085--4||s__Pseudomonas_E sp013385985--2||s__Pseudomonas_E sp016651305--1||s__Pseudomonas_E sp018449655--1||s__Pseudomonas_E sp900187455--4||s__Pseudomonas_E sp900187635--1||s__Pseudomonas_E straminea--1||s__Pseudomonas_E veronii--7||s__RDXE01 sp004292755--4||s__Rhizobacter sp000800095--1||s__Rhodoferax sp009925925--1||s__Roseinatronobacter sp017510335--2||s__SbD1 sp001603845--1||s__Sphingobium subterraneum--1||s__Spiro-10 sp016938205--1||s__Syntrophotalea_A sp013619105--5||s__Thiomicrospira microaerophila--4||s__UBA1934 sp002337055--3||s__UBA2009 sp002733205--5||s__UBA5518 sp903938575--1||s__VFBF01 sp006515885--3||s__VTOM01 sp009765365--3:evalue_avg=1.7650086266770996e-39:evalue_max=9.93e-39:evalue_min=6.26e-50:evalue_std=4.0033228020928096e-39:evalue_sum=1.0590051760062598e-38:gapopen_avg=1.0:gapopen_max=3.0:gapopen_min=0.0:gapopen_std=1.2649110640673518:gapopen_sum=6.0:gtdb_class_counter=c__JAFGSX01--1||c__Moduliflexia--3||c__Myxococcia--1||c__UBA4820--2||c__XYA12-FULL-58-9--1:gtdb_domain_counter=d__Bacteria--8:gtdb_family_counter=f__Anaeromyxobacteraceae--1||f__JAFGSX01--1||f__Moduliflexaceae--3||f__UBA4820--2||f__XYA12-FULL-58-9--1:gtdb_genus_counter=g__GCA-2748425--1||g__JACRCV01--1||g__JAFGSX01--1||g__Moduliflexus--1||g__R267--1||g__UBA4820--2||g__Vecturithrix--1:gtdb_order_counter=o__JAFGSX01--1||o__Moduliflexales--3||o__Myxococcales--1||o__UBA4820--2||o__XYA12-FULL-58-9--1:gtdb_phylum_counter=p__Acidobacteriota--2||p__Moduliflexota--3||p__Myxococcota--3:gtdb_species_counter=s__GCA-2748425 sp002748425--1||s__JACRCV01 sp016218825--1||s__JAFGSX01 sp016934455--1||s__Moduliflexus flocculans--1||s__R267 sp001768075--1||s__UBA4820 sp002402325--1||s__UBA4820 sp012798145--1||s__Vecturithrix granuli--1:heptad_counter=MCP-38H--1||MCP-40H--4||MCP-44H--5||MCP-64H--142:lbd_counter=:lca_tree=d__Bacteria:length_avg=105.16666666666667:length_max=174.0:length_min=80.0:length_std=35.27841644216286:length_sum=631.0:mismatch_avg=22.0:mismatch_max=93.0:mismatch_min=3.0:mismatch_std=35.08845964131227:mismatch_sum=132.0:name=N29882:qcovhsp_avg=99.16666666666667:qcovhsp_max=100.0:qcovhsp_min=98.3:qcovhsp_std=0.6889605697474039:qcovhsp_sum=595.0:qend_avg=105.0:qend_max=177.0:qend_min=80.0:qend_std=36.342812219199544:qend_sum=630.0:qstart_avg=2.0:qstart_max=4.0:qstart_min=1.0:qstart_std=1.0954451150103321:qstart_sum=12.0:ref_name_counter=GB_GCA_004193285.1_protein.faa_SECP01000044.1_30@PF00015_full_PFAM.275.438--2||GB_GCA_016218825.1_protein.faa_JACRCV010000078.1_11@PF00015_full_PFAM.391.584--1||GB_GCA_017990795.1_protein.faa_JAGNNG010000034.1_4@PF00015_full_PFAM.277.426--1||RS_GCF_000737325.1_protein.faa_NZ_CP011125.1_8629@PF00015_full_PFAM.405.562--2:scovhsp_avg=62.86666666666667:scovhsp_max=90.2:scovhsp_min=51.0:scovhsp_std=14.520284662039746:scovhsp_sum=377.2:send_avg=126.33333333333333:send_max=176.0:send_min=105.0:send_std=26.01281735350223:send_sum=758.0:sstart_avg=22.833333333333332:sstart_max=35.0:sstart_min=3.0:sstart_std=10.609743949156675:sstart_sum=137.0])0.009:0.00750377[&&NHX:Sample_counter=rhizpot1--72||rhizpot2--5||rhizpot3--41||rhiztom1--10||rhiztom2--9||rhiztom3--9:Type_counter=GTDB--8||capture--146:besthit_avg=82.31666666666666:besthit_max=95.4:besthit_min=46.6:besthit_std=18.3172505214802:besthit_sum=493.9:bitscore_avg=139.0:bitscore_max=156.0:bitscore_min=130.0:bitscore_std=9.879271228182775:bitscore_sum=834.0:capture_class_counter=c__Actinomycetia--4||c__Alphaproteobacteria--21||c__Clostridia--4||c__Deinococci--1||c__Desulfobacteria--11||c__Desulfotomaculia--1||c__Desulfovibrionia--4||c__Desulfuromonadia--5||c__Gammaproteobacteria--80||c__Halobacteria--3||c__Myxococcia--8||c__Nitrospiria--1||c__Spirochaetia--1||c__Syntrophia--1||c__Syntrophobacteria--1:capture_domain_counter=d__Archaea--3||d__Bacteria--143:capture_family_counter=f__Aeromonadaceae--2||f__Beijerinckiaceae--2||f__Burkholderiaceae--4||f__DSM-6294--5||f__Deinococcaceae--1||f__Desulfococcaceae--11||f__Desulfocucumaceae--1||f__Desulfovibrionaceae--4||f__Elsteraceae--4||f__Halobacteriaceae--1||f__Haloferacaceae--2||f__Halomonadaceae--2||f__Hyphomicrobiaceae--1||f__JAAYKM01--1||f__Lachnospiraceae--3||f__Micromonosporaceae--2||f__Myxococcaceae--8||f__Nitrincolaceae--3||f__Nitrospiraceae--1||f__Oscillospiraceae--1||f__Pseudomonadaceae--51||f__Pseudonocardiaceae--2||f__Rhizobiaceae--3||f__Rhodobacteraceae--3||f__Rhodocyclaceae--8||f__Sphingomonadaceae--3||f__Syntrophobacteraceae--1||f__Syntrophotaleaceae--5||f__TH1-2--3||f__Thiomicrospiraceae--4||f__Treponemataceae--1||f__UBA5518--1||f__Xanthobacteraceae--2:capture_genus_counter=g__ASP10-02a--2||g__AWTP1-13--1||g__Actinokineospora--1||g__Actinophytocola--1||g__Actinoplanes--1||g__Azonexus--5||g__BRHc4a--1||g__Bosea--1||g__Bradyrhizobium--2||g__Burkholderia--1||g__COE1--3||g__Dactylosporangium--1||g__Deinococcus--1||g__Desulfonema_B--11||g__Erythrobacter--1||g__Fundidesulfovibrio--3||g__Halobacterium--1||g__Halorubrum--2||g__JAAYKM01--1||g__Kushneria--2||g__Lawsonibacter--1||g__Marinobacterium--1||g__Melittangium--8||g__Methylosinus--1||g__Nitrospira_C--1||g__Novosphingobium--1||g__Oceanimonas--1||g__Oceanisphaera--1||g__Parasedimentitalea--1||g__Pigmentiphaga--1||g__Pseudodesulfovibrio--1||g__Pseudomonas_E--51||g__RDXE01--4||g__Rhizobacter--1||g__Rhodoferax--1||g__Roseinatronobacter--2||g__SbD1--1||g__Sphingobium--1||g__Spiro-10--1||g__Syntrophotalea_A--5||g__Thiomicrospira--4||g__UBA1934--3||g__UBA2009--5||g__UBA5518--1||g__VFBF01--3||g__VTOM01--3:capture_order_counter=o__Burkholderiales--12||o__Caulobacterales--3||o__Deinococcales--1||o__Desulfobacterales--11||o__Desulfotomaculales--1||o__Desulfovibrionales--4||o__Desulfuromonadales--5||o__Elsterales--4||o__Enterobacterales--2||o__Halobacteriales--3||o__Lachnospirales--3||o__Mycobacteriales--4||o__Myxococcales--8||o__Nitrospirales--1||o__Oscillospirales--1||o__Pseudomonadales--62||o__Rhizobiales--8||o__Rhodobacterales--3||o__Sphingomonadales--3||o__Syntrophales--1||o__Syntrophobacterales--1||o__Thiomicrospirales--4||o__Treponematales--1:capture_phylum_counter=p__Actinobacteriota--4||p__Deinococcota--1||p__Desulfobacterota--18||p__Desulfobacterota_I--4||p__Firmicutes_A--4||p__Firmicutes_B--1||p__Halobacteriota--3||p__Myxococcota--8||p__Nitrospirota--1||p__Proteobacteria--101||p__Spirochaetota--1:capture_species_counter=s__ASP10-02a sp003521845--2||s__AWTP1-13 sp003963125--1||s__Actinokineospora terrae--1||s__Actinophytocola xanthii--1||s__Actinoplanes ferrugineus--1||s__Azonexus sp002470165--5||s__BRHc4a sp000802095--1||s__Bosea vestrisii--1||s__Bradyrhizobium forestalis--1||s__Bradyrhizobium japonicum_C--1||s__Burkholderia singularis--1||s__COE1 sp009774375--3||s__Dactylosporangium siamense--1||s__Deinococcus radiopugnans--1||s__Desulfonema_B ishimotonii--11||s__Erythrobacter sp006542605--1||s__Fundidesulfovibrio sp009773665--3||s__Halobacterium sp009741975--1||s__Halorubrum xinjiangense--2||s__JAAYKM01 sp012522415--1||s__Kushneria marisflavi--2||s__Lawsonibacter sp910577805--1||s__Marinobacterium stanieri--1||s__Melittangium primigenium--8||s__Methylosinus trichosporium--1||s__Nitrospira_C japonica--1||s__Novosphingobium sp003208375--1||s__Oceanimonas sp000243075--1||s__Oceanisphaera marina--1||s__Parasedimentitalea sp013214575--1||s__Pigmentiphaga litoralis_A--1||s__Pseudodesulfovibrio sp004025585--1||s__Pseudomonas_E benzenivorans--1||s__Pseudomonas_E cedrina--1||s__Pseudomonas_E entomophila--1||s__Pseudomonas_E flavescens--2||s__Pseudomonas_E fluorescens_G--1||s__Pseudomonas_E khazarica--1||s__Pseudomonas_E mendocina--1||s__Pseudomonas_E mosselii_C--1||s__Pseudomonas_E protegens_B--2||s__Pseudomonas_E putida_C--8||s__Pseudomonas_E putida_P--1||s__Pseudomonas_E salomonii--1||s__Pseudomonas_E seleniipraecipitans--1||s__Pseudomonas_E sp001952855--1||s__Pseudomonas_E sp002803095--1||s__Pseudomonas_E sp003852405--6||s__Pseudomonas_E sp011355085--4||s__Pseudomonas_E sp013385985--2||s__Pseudomonas_E sp016651305--1||s__Pseudomonas_E sp018449655--1||s__Pseudomonas_E sp900187455--4||s__Pseudomonas_E sp900187635--1||s__Pseudomonas_E straminea--1||s__Pseudomonas_E veronii--7||s__RDXE01 sp004292755--4||s__Rhizobacter sp000800095--1||s__Rhodoferax sp009925925--1||s__Roseinatronobacter sp017510335--2||s__SbD1 sp001603845--1||s__Sphingobium subterraneum--1||s__Spiro-10 sp016938205--1||s__Syntrophotalea_A sp013619105--5||s__Thiomicrospira microaerophila--4||s__UBA1934 sp002337055--3||s__UBA2009 sp002733205--5||s__UBA5518 sp903938575--1||s__VFBF01 sp006515885--3||s__VTOM01 sp009765365--3:evalue_avg=1.7650086266770996e-39:evalue_max=9.93e-39:evalue_min=6.26e-50:evalue_std=4.0033228020928096e-39:evalue_sum=1.0590051760062598e-38:gapopen_avg=1.0:gapopen_max=3.0:gapopen_min=0.0:gapopen_std=1.2649110640673518:gapopen_sum=6.0:gtdb_class_counter=c__JAFGSX01--1||c__Moduliflexia--3||c__Myxococcia--1||c__UBA4820--2||c__XYA12-FULL-58-9--1:gtdb_domain_counter=d__Bacteria--8:gtdb_family_counter=f__Anaeromyxobacteraceae--1||f__JAFGSX01--1||f__Moduliflexaceae--3||f__UBA4820--2||f__XYA12-FULL-58-9--1:gtdb_genus_counter=g__GCA-2748425--1||g__JACRCV01--1||g__JAFGSX01--1||g__Moduliflexus--1||g__R267--1||g__UBA4820--2||g__Vecturithrix--1:gtdb_order_counter=o__JAFGSX01--1||o__Moduliflexales--3||o__Myxococcales--1||o__UBA4820--2||o__XYA12-FULL-58-9--1:gtdb_phylum_counter=p__Acidobacteriota--2||p__Moduliflexota--3||p__Myxococcota--3:gtdb_species_counter=s__GCA-2748425 sp002748425--1||s__JACRCV01 sp016218825--1||s__JAFGSX01 sp016934455--1||s__Moduliflexus flocculans--1||s__R267 sp001768075--1||s__UBA4820 sp002402325--1||s__UBA4820 sp012798145--1||s__Vecturithrix granuli--1:heptad_counter=MCP-38H--1||MCP-40H--4||MCP-44H--5||MCP-64H--144:lbd_counter=:lca_tree=d__Bacteria:length_avg=105.16666666666667:length_max=174.0:length_min=80.0:length_std=35.27841644216286:length_sum=631.0:mismatch_avg=22.0:mismatch_max=93.0:mismatch_min=3.0:mismatch_std=35.08845964131227:mismatch_sum=132.0:name=N29883:qcovhsp_avg=99.16666666666667:qcovhsp_max=100.0:qcovhsp_min=98.3:qcovhsp_std=0.6889605697474039:qcovhsp_sum=595.0:qend_avg=105.0:qend_max=177.0:qend_min=80.0:qend_std=36.342812219199544:qend_sum=630.0:qstart_avg=2.0:qstart_max=4.0:qstart_min=1.0:qstart_std=1.0954451150103321:qstart_sum=12.0:ref_name_counter=GB_GCA_004193285.1_protein.faa_SECP01000044.1_30@PF00015_full_PFAM.275.438--2||GB_GCA_016218825.1_protein.faa_JACRCV010000078.1_11@PF00015_full_PFAM.391.584--1||GB_GCA_017990795.1_protein.faa_JAGNNG010000034.1_4@PF00015_full_PFAM.277.426--1||RS_GCF_000737325.1_protein.faa_NZ_CP011125.1_8629@PF00015_full_PFAM.405.562--2:scovhsp_avg=62.86666666666667:scovhsp_max=90.2:scovhsp_min=51.0:scovhsp_std=14.520284662039746:scovhsp_sum=377.2:send_avg=126.33333333333333:send_max=176.0:send_min=105.0:send_std=26.01281735350223:send_sum=758.0:sstart_avg=22.833333333333332:sstart_max=35.0:sstart_min=3.0:sstart_std=10.609743949156675:sstart_sum=137.0])0:1.8e-08[&&NHX:Sample_counter=rhizpot1--73||rhizpot2--5||rhizpot3--41||rhiztom1--10||rhiztom2--9||rhiztom3--9:Type_counter=GTDB--8||capture--147:besthit_avg=82.31666666666666:besthit_max=95.4:besthit_min=46.6:besthit_std=18.3172505214802:besthit_sum=493.9:bitscore_avg=139.0:bitscore_max=156.0:bitscore_min=130.0:bitscore_std=9.879271228182775:bitscore_sum=834.0:capture_class_counter=c__Actinomycetia--4||c__Alphaproteobacteria--21||c__Clostridia--5||c__Deinococci--1||c__Desulfobacteria--11||c__Desulfotomaculia--1||c__Desulfovibrionia--4||c__Desulfuromonadia--5||c__Gammaproteobacteria--80||c__Halobacteria--3||c__Myxococcia--8||c__Nitrospiria--1||c__Spirochaetia--1||c__Syntrophia--1||c__Syntrophobacteria--1:capture_domain_counter=d__Archaea--3||d__Bacteria--144:capture_family_counter=f__Aeromonadaceae--2||f__Beijerinckiaceae--2||f__Burkholderiaceae--4||f__DSM-6294--5||f__Deinococcaceae--1||f__Desulfococcaceae--11||f__Desulfocucumaceae--1||f__Desulfovibrionaceae--4||f__Elsteraceae--4||f__Halobacteriaceae--1||f__Haloferacaceae--2||f__Halomonadaceae--2||f__Hyphomicrobiaceae--1||f__JAAYKM01--1||f__Lachnospiraceae--3||f__Micromonosporaceae--2||f__Myxococcaceae--8||f__Nitrincolaceae--3||f__Nitrospiraceae--1||f__Oscillospiraceae--2||f__Pseudomonadaceae--51||f__Pseudonocardiaceae--2||f__Rhizobiaceae--3||f__Rhodobacteraceae--3||f__Rhodocyclaceae--8||f__Sphingomonadaceae--3||f__Syntrophobacteraceae--1||f__Syntrophotaleaceae--5||f__TH1-2--3||f__Thiomicrospiraceae--4||f__Treponemataceae--1||f__UBA5518--1||f__Xanthobacteraceae--2:capture_genus_counter=g__ASP10-02a--2||g__AWTP1-13--1||g__Actinokineospora--1||g__Actinophytocola--1||g__Actinoplanes--1||g__Azonexus--5||g__BRHc4a--1||g__Bosea--1||g__Bradyrhizobium--2||g__Burkholderia--1||g__COE1--3||g__Dactylosporangium--1||g__Deinococcus--1||g__Desulfonema_B--11||g__Erythrobacter--1||g__Fundidesulfovibrio--3||g__Halobacterium--1||g__Halorubrum--2||g__JAAYKM01--1||g__Kushneria--2||g__Lawsonibacter--2||g__Marinobacterium--1||g__Melittangium--8||g__Methylosinus--1||g__Nitrospira_C--1||g__Novosphingobium--1||g__Oceanimonas--1||g__Oceanisphaera--1||g__Parasedimentitalea--1||g__Pigmentiphaga--1||g__Pseudodesulfovibrio--1||g__Pseudomonas_E--51||g__RDXE01--4||g__Rhizobacter--1||g__Rhodoferax--1||g__Roseinatronobacter--2||g__SbD1--1||g__Sphingobium--1||g__Spiro-10--1||g__Syntrophotalea_A--5||g__Thiomicrospira--4||g__UBA1934--3||g__UBA2009--5||g__UBA5518--1||g__VFBF01--3||g__VTOM01--3:capture_order_counter=o__Burkholderiales--12||o__Caulobacterales--3||o__Deinococcales--1||o__Desulfobacterales--11||o__Desulfotomaculales--1||o__Desulfovibrionales--4||o__Desulfuromonadales--5||o__Elsterales--4||o__Enterobacterales--2||o__Halobacteriales--3||o__Lachnospirales--3||o__Mycobacteriales--4||o__Myxococcales--8||o__Nitrospirales--1||o__Oscillospirales--2||o__Pseudomonadales--62||o__Rhizobiales--8||o__Rhodobacterales--3||o__Sphingomonadales--3||o__Syntrophales--1||o__Syntrophobacterales--1||o__Thiomicrospirales--4||o__Treponematales--1:capture_phylum_counter=p__Actinobacteriota--4||p__Deinococcota--1||p__Desulfobacterota--18||p__Desulfobacterota_I--4||p__Firmicutes_A--5||p__Firmicutes_B--1||p__Halobacteriota--3||p__Myxococcota--8||p__Nitrospirota--1||p__Proteobacteria--101||p__Spirochaetota--1:capture_species_counter=s__ASP10-02a sp003521845--2||s__AWTP1-13 sp003963125--1||s__Actinokineospora terrae--1||s__Actinophytocola xanthii--1||s__Actinoplanes ferrugineus--1||s__Azonexus sp002470165--5||s__BRHc4a sp000802095--1||s__Bosea vestrisii--1||s__Bradyrhizobium forestalis--1||s__Bradyrhizobium japonicum_C--1||s__Burkholderia singularis--1||s__COE1 sp009774375--3||s__Dactylosporangium siamense--1||s__Deinococcus radiopugnans--1||s__Desulfonema_B ishimotonii--11||s__Erythrobacter sp006542605--1||s__Fundidesulfovibrio sp009773665--3||s__Halobacterium sp009741975--1||s__Halorubrum xinjiangense--2||s__JAAYKM01 sp012522415--1||s__Kushneria marisflavi--2||s__Lawsonibacter sp910577805--1||s__Lawsonibacter sp910585815--1||s__Marinobacterium stanieri--1||s__Melittangium primigenium--8||s__Methylosinus trichosporium--1||s__Nitrospira_C japonica--1||s__Novosphingobium sp003208375--1||s__Oceanimonas sp000243075--1||s__Oceanisphaera marina--1||s__Parasedimentitalea sp013214575--1||s__Pigmentiphaga litoralis_A--1||s__Pseudodesulfovibrio sp004025585--1||s__Pseudomonas_E benzenivorans--1||s__Pseudomonas_E cedrina--1||s__Pseudomonas_E entomophila--1||s__Pseudomonas_E flavescens--2||s__Pseudomonas_E fluorescens_G--1||s__Pseudomonas_E khazarica--1||s__Pseudomonas_E mendocina--1||s__Pseudomonas_E mosselii_C--1||s__Pseudomonas_E protegens_B--2||s__Pseudomonas_E putida_C--8||s__Pseudomonas_E putida_P--1||s__Pseudomonas_E salomonii--1||s__Pseudomonas_E seleniipraecipitans--1||s__Pseudomonas_E sp001952855--1||s__Pseudomonas_E sp002803095--1||s__Pseudomonas_E sp003852405--6||s__Pseudomonas_E sp011355085--4||s__Pseudomonas_E sp013385985--2||s__Pseudomonas_E sp016651305--1||s__Pseudomonas_E sp018449655--1||s__Pseudomonas_E sp900187455--4||s__Pseudomonas_E sp900187635--1||s__Pseudomonas_E straminea--1||s__Pseudomonas_E veronii--7||s__RDXE01 sp004292755--4||s__Rhizobacter sp000800095--1||s__Rhodoferax sp009925925--1||s__Roseinatronobacter sp017510335--2||s__SbD1 sp001603845--1||s__Sphingobium subterraneum--1||s__Spiro-10 sp016938205--1||s__Syntrophotalea_A sp013619105--5||s__Thiomicrospira microaerophila--4||s__UBA1934 sp002337055--3||s__UBA2009 sp002733205--5||s__UBA5518 sp903938575--1||s__VFBF01 sp006515885--3||s__VTOM01 sp009765365--3:evalue_avg=1.7650086266770996e-39:evalue_max=9.93e-39:evalue_min=6.26e-50:evalue_std=4.0033228020928096e-39:evalue_sum=1.0590051760062598e-38:gapopen_avg=1.0:gapopen_max=3.0:gapopen_min=0.0:gapopen_std=1.2649110640673518:gapopen_sum=6.0:gtdb_class_counter=c__JAFGSX01--1||c__Moduliflexia--3||c__Myxococcia--1||c__UBA4820--2||c__XYA12-FULL-58-9--1:gtdb_domain_counter=d__Bacteria--8:gtdb_family_counter=f__Anaeromyxobacteraceae--1||f__JAFGSX01--1||f__Moduliflexaceae--3||f__UBA4820--2||f__XYA12-FULL-58-9--1:gtdb_genus_counter=g__GCA-2748425--1||g__JACRCV01--1||g__JAFGSX01--1||g__Moduliflexus--1||g__R267--1||g__UBA4820--2||g__Vecturithrix--1:gtdb_order_counter=o__JAFGSX01--1||o__Moduliflexales--3||o__Myxococcales--1||o__UBA4820--2||o__XYA12-FULL-58-9--1:gtdb_phylum_counter=p__Acidobacteriota--2||p__Moduliflexota--3||p__Myxococcota--3:gtdb_species_counter=s__GCA-2748425 sp002748425--1||s__JACRCV01 sp016218825--1||s__JAFGSX01 sp016934455--1||s__Moduliflexus flocculans--1||s__R267 sp001768075--1||s__UBA4820 sp002402325--1||s__UBA4820 sp012798145--1||s__Vecturithrix granuli--1:heptad_counter=MCP-38H--1||MCP-40H--4||MCP-44H--5||MCP-64H--145:lbd_counter=:lca_tree=d__Bacteria:length_avg=105.16666666666667:length_max=174.0:length_min=80.0:length_std=35.27841644216286:length_sum=631.0:mismatch_avg=22.0:mismatch_max=93.0:mismatch_min=3.0:mismatch_std=35.08845964131227:mismatch_sum=132.0:name=N29884:qcovhsp_avg=99.16666666666667:qcovhsp_max=100.0:qcovhsp_min=98.3:qcovhsp_std=0.6889605697474039:qcovhsp_sum=595.0:qend_avg=105.0:qend_max=177.0:qend_min=80.0:qend_std=36.342812219199544:qend_sum=630.0:qstart_avg=2.0:qstart_max=4.0:qstart_min=1.0:qstart_std=1.0954451150103321:qstart_sum=12.0:ref_name_counter=GB_GCA_004193285.1_protein.faa_SECP01000044.1_30@PF00015_full_PFAM.275.438--2||GB_GCA_016218825.1_protein.faa_JACRCV010000078.1_11@PF00015_full_PFAM.391.584--1||GB_GCA_017990795.1_protein.faa_JAGNNG010000034.1_4@PF00015_full_PFAM.277.426--1||RS_GCF_000737325.1_protein.faa_NZ_CP011125.1_8629@PF00015_full_PFAM.405.562--2:scovhsp_avg=62.86666666666667:scovhsp_max=90.2:scovhsp_min=51.0:scovhsp_std=14.520284662039746:scovhsp_sum=377.2:send_avg=126.33333333333333:send_max=176.0:send_min=105.0:send_std=26.01281735350223:send_sum=758.0:sstart_avg=22.833333333333332:sstart_max=35.0:sstart_min=3.0:sstart_std=10.609743949156675:sstart_sum=137.0],((a04e93fa-c446-4f57-8cf9-faca656abfc8_2@MCPsignal.524.577:0[&&NHX:Sample=rhizpot1:Type=capture:capture_class=c__Gammaproteobacteria:capture_domain=d__Bacteria:capture_family=f__Pseudomonadaceae:capture_genus=g__Pseudomonas_E:capture_order=o__Pseudomonadales:capture_phylum=p__Proteobacteria:capture_species=s__Pseudomonas_E sp002113025:heptad=MCP-64H],000b60c3-0760-4989-888d-2f15dab135d3_3@MCPsignal.39.92:0[&&NHX:Sample=rhizpot1:Type=capture:capture_class=c__Alphaproteobacteria:capture_domain=d__Bacteria:capture_family=f__Rhodobacteraceae:capture_genus=g__Celeribacter:capture_order=o__Rhodobacterales:capture_phylum=p__Proteobacteria:capture_species=s__Celeribacter halophilus:heptad=MCP-64H])0:0[&&NHX:Sample_counter=rhizpot1--2:Type_counter=capture--2:capture_class_counter=c__Alphaproteobacteria--1||c__Gammaproteobacteria--1:capture_domain_counter=d__Bacteria--2:capture_family_counter=f__Pseudomonadaceae--1||f__Rhodobacteraceae--1:capture_genus_counter=g__Celeribacter--1||g__Pseudomonas_E--1:capture_order_counter=o__Pseudomonadales--1||o__Rhodobacterales--1:capture_phylum_counter=p__Proteobacteria--2:capture_species_counter=s__Celeribacter halophilus--1||s__Pseudomonas_E sp002113025--1:gtdb_class_counter=:gtdb_domain_counter=:gtdb_family_counter=:gtdb_genus_counter=:gtdb_order_counter=:gtdb_phylum_counter=:gtdb_species_counter=:heptad_counter=MCP-64H--2:lbd_counter=:name=N29887:ref_name_counter=],23317213-fb41-47f5-aa10-64daaa4d31f9_3@MCPsignal.111.164:0[&&NHX:Sample=rhiztom1:Type=capture:capture_class=c__Gammaproteobacteria:capture_domain=d__Bacteria:capture_family=f__DSM-6294:capture_genus=g__UBA2009:capture_order=o__Pseudomonadales:capture_phylum=p__Proteobacteria:capture_species=s__UBA2009 sp002733205:heptad=MCP-64H]):5e-09[&&NHX:Sample_counter=rhizpot1--2||rhiztom1--1:Type_counter=capture--3:capture_class_counter=c__Alphaproteobacteria--1||c__Gammaproteobacteria--2:capture_domain_counter=d__Bacteria--3:capture_family_counter=f__DSM-6294--1||f__Pseudomonadaceae--1||f__Rhodobacteraceae--1:capture_genus_counter=g__Celeribacter--1||g__Pseudomonas_E--1||g__UBA2009--1:capture_order_counter=o__Pseudomonadales--2||o__Rhodobacterales--1:capture_phylum_counter=p__Proteobacteria--3:capture_species_counter=s__Celeribacter halophilus--1||s__Pseudomonas_E sp002113025--1||s__UBA2009 sp002733205--1:gtdb_class_counter=:gtdb_domain_counter=:gtdb_family_counter=:gtdb_genus_counter=:gtdb_order_counter=:gtdb_phylum_counter=:gtdb_species_counter=:heptad_counter=MCP-64H--3:lbd_counter=:name=N29889:ref_name_counter=])0:1.8e-08[&&NHX:Sample_counter=rhizpot1--75||rhizpot2--5||rhizpot3--41||rhiztom1--11||rhiztom2--9||rhiztom3--9:Type_counter=GTDB--8||capture--150:besthit_avg=82.31666666666666:besthit_max=95.4:besthit_min=46.6:besthit_std=18.3172505214802:besthit_sum=493.9:bitscore_avg=139.0:bitscore_max=156.0:bitscore_min=130.0:bitscore_std=9.879271228182775:bitscore_sum=834.0:capture_class_counter=c__Actinomycetia--4||c__Alphaproteobacteria--22||c__Clostridia--5||c__Deinococci--1||c__Desulfobacteria--11||c__Desulfotomaculia--1||c__Desulfovibrionia--4||c__Desulfuromonadia--5||c__Gammaproteobacteria--82||c__Halobacteria--3||c__Myxococcia--8||c__Nitrospiria--1||c__Spirochaetia--1||c__Syntrophia--1||c__Syntrophobacteria--1:capture_domain_counter=d__Archaea--3||d__Bacteria--147:capture_family_counter=f__Aeromonadaceae--2||f__Beijerinckiaceae--2||f__Burkholderiaceae--4||f__DSM-6294--6||f__Deinococcaceae--1||f__Desulfococcaceae--11||f__Desulfocucumaceae--1||f__Desulfovibrionaceae--4||f__Elsteraceae--4||f__Halobacteriaceae--1||f__Haloferacaceae--2||f__Halomonadaceae--2||f__Hyphomicrobiaceae--1||f__JAAYKM01--1||f__Lachnospiraceae--3||f__Micromonosporaceae--2||f__Myxococcaceae--8||f__Nitrincolaceae--3||f__Nitrospiraceae--1||f__Oscillospiraceae--2||f__Pseudomonadaceae--52||f__Pseudonocardiaceae--2||f__Rhizobiaceae--3||f__Rhodobacteraceae--4||f__Rhodocyclaceae--8||f__Sphingomonadaceae--3||f__Syntrophobacteraceae--1||f__Syntrophotaleaceae--5||f__TH1-2--3||f__Thiomicrospiraceae--4||f__Treponemataceae--1||f__UBA5518--1||f__Xanthobacteraceae--2:capture_genus_counter=g__ASP10-02a--2||g__AWTP1-13--1||g__Actinokineospora--1||g__Actinophytocola--1||g__Actinoplanes--1||g__Azonexus--5||g__BRHc4a--1||g__Bosea--1||g__Bradyrhizobium--2||g__Burkholderia--1||g__COE1--3||g__Celeribacter--1||g__Dactylosporangium--1||g__Deinococcus--1||g__Desulfonema_B--11||g__Erythrobacter--1||g__Fundidesulfovibrio--3||g__Halobacterium--1||g__Halorubrum--2||g__JAAYKM01--1||g__Kushneria--2||g__Lawsonibacter--2||g__Marinobacterium--1||g__Melittangium--8||g__Methylosinus--1||g__Nitrospira_C--1||g__Novosphingobium--1||g__Oceanimonas--1||g__Oceanisphaera--1||g__Parasedimentitalea--1||g__Pigmentiphaga--1||g__Pseudodesulfovibrio--1||g__Pseudomonas_E--52||g__RDXE01--4||g__Rhizobacter--1||g__Rhodoferax--1||g__Roseinatronobacter--2||g__SbD1--1||g__Sphingobium--1||g__Spiro-10--1||g__Syntrophotalea_A--5||g__Thiomicrospira--4||g__UBA1934--3||g__UBA2009--6||g__UBA5518--1||g__VFBF01--3||g__VTOM01--3:capture_order_counter=o__Burkholderiales--12||o__Caulobacterales--3||o__Deinococcales--1||o__Desulfobacterales--11||o__Desulfotomaculales--1||o__Desulfovibrionales--4||o__Desulfuromonadales--5||o__Elsterales--4||o__Enterobacterales--2||o__Halobacteriales--3||o__Lachnospirales--3||o__Mycobacteriales--4||o__Myxococcales--8||o__Nitrospirales--1||o__Oscillospirales--2||o__Pseudomonadales--64||o__Rhizobiales--8||o__Rhodobacterales--4||o__Sphingomonadales--3||o__Syntrophales--1||o__Syntrophobacterales--1||o__Thiomicrospirales--4||o__Treponematales--1:capture_phylum_counter=p__Actinobacteriota--4||p__Deinococcota--1||p__Desulfobacterota--18||p__Desulfobacterota_I--4||p__Firmicutes_A--5||p__Firmicutes_B--1||p__Halobacteriota--3||p__Myxococcota--8||p__Nitrospirota--1||p__Proteobacteria--104||p__Spirochaetota--1:capture_species_counter=s__ASP10-02a sp003521845--2||s__AWTP1-13 sp003963125--1||s__Actinokineospora terrae--1||s__Actinophytocola xanthii--1||s__Actinoplanes ferrugineus--1||s__Azonexus sp002470165--5||s__BRHc4a sp000802095--1||s__Bosea vestrisii--1||s__Bradyrhizobium forestalis--1||s__Bradyrhizobium japonicum_C--1||s__Burkholderia singularis--1||s__COE1 sp009774375--3||s__Celeribacter halophilus--1||s__Dactylosporangium siamense--1||s__Deinococcus radiopugnans--1||s__Desulfonema_B ishimotonii--11||s__Erythrobacter sp006542605--1||s__Fundidesulfovibrio sp009773665--3||s__Halobacterium sp009741975--1||s__Halorubrum xinjiangense--2||s__JAAYKM01 sp012522415--1||s__Kushneria marisflavi--2||s__Lawsonibacter sp910577805--1||s__Lawsonibacter sp910585815--1||s__Marinobacterium stanieri--1||s__Melittangium primigenium--8||s__Methylosinus trichosporium--1||s__Nitrospira_C japonica--1||s__Novosphingobium sp003208375--1||s__Oceanimonas sp000243075--1||s__Oceanisphaera marina--1||s__Parasedimentitalea sp013214575--1||s__Pigmentiphaga litoralis_A--1||s__Pseudodesulfovibrio sp004025585--1||s__Pseudomonas_E benzenivorans--1||s__Pseudomonas_E cedrina--1||s__Pseudomonas_E entomophila--1||s__Pseudomonas_E flavescens--2||s__Pseudomonas_E fluorescens_G--1||s__Pseudomonas_E khazarica--1||s__Pseudomonas_E mendocina--1||s__Pseudomonas_E mosselii_C--1||s__Pseudomonas_E protegens_B--2||s__Pseudomonas_E putida_C--8||s__Pseudomonas_E putida_P--1||s__Pseudomonas_E salomonii--1||s__Pseudomonas_E seleniipraecipitans--1||s__Pseudomonas_E sp001952855--1||s__Pseudomonas_E sp002113025--1||s__Pseudomonas_E sp002803095--1||s__Pseudomonas_E sp003852405--6||s__Pseudomonas_E sp011355085--4||s__Pseudomonas_E sp013385985--2||s__Pseudomonas_E sp016651305--1||s__Pseudomonas_E sp018449655--1||s__Pseudomonas_E sp900187455--4||s__Pseudomonas_E sp900187635--1||s__Pseudomonas_E straminea--1||s__Pseudomonas_E veronii--7||s__RDXE01 sp004292755--4||s__Rhizobacter sp000800095--1||s__Rhodoferax sp009925925--1||s__Roseinatronobacter sp017510335--2||s__SbD1 sp001603845--1||s__Sphingobium subterraneum--1||s__Spiro-10 sp016938205--1||s__Syntrophotalea_A sp013619105--5||s__Thiomicrospira microaerophila--4||s__UBA1934 sp002337055--3||s__UBA2009 sp002733205--6||s__UBA5518 sp903938575--1||s__VFBF01 sp006515885--3||s__VTOM01 sp009765365--3:evalue_avg=1.7650086266770996e-39:evalue_max=9.93e-39:evalue_min=6.26e-50:evalue_std=4.0033228020928096e-39:evalue_sum=1.0590051760062598e-38:gapopen_avg=1.0:gapopen_max=3.0:gapopen_min=0.0:gapopen_std=1.2649110640673518:gapopen_sum=6.0:gtdb_class_counter=c__JAFGSX01--1||c__Moduliflexia--3||c__Myxococcia--1||c__UBA4820--2||c__XYA12-FULL-58-9--1:gtdb_domain_counter=d__Bacteria--8:gtdb_family_counter=f__Anaeromyxobacteraceae--1||f__JAFGSX01--1||f__Moduliflexaceae--3||f__UBA4820--2||f__XYA12-FULL-58-9--1:gtdb_genus_counter=g__GCA-2748425--1||g__JACRCV01--1||g__JAFGSX01--1||g__Moduliflexus--1||g__R267--1||g__UBA4820--2||g__Vecturithrix--1:gtdb_order_counter=o__JAFGSX01--1||o__Moduliflexales--3||o__Myxococcales--1||o__UBA4820--2||o__XYA12-FULL-58-9--1:gtdb_phylum_counter=p__Acidobacteriota--2||p__Moduliflexota--3||p__Myxococcota--3:gtdb_species_counter=s__GCA-2748425 sp002748425--1||s__JACRCV01 sp016218825--1||s__JAFGSX01 sp016934455--1||s__Moduliflexus flocculans--1||s__R267 sp001768075--1||s__UBA4820 sp002402325--1||s__UBA4820 sp012798145--1||s__Vecturithrix granuli--1:heptad_counter=MCP-38H--1||MCP-40H--4||MCP-44H--5||MCP-64H--148:lbd_counter=:lca_tree=d__Bacteria:length_avg=105.16666666666667:length_max=174.0:length_min=80.0:length_std=35.27841644216286:length_sum=631.0:mismatch_avg=22.0:mismatch_max=93.0:mismatch_min=3.0:mismatch_std=35.08845964131227:mismatch_sum=132.0:name=N29890:qcovhsp_avg=99.16666666666667:qcovhsp_max=100.0:qcovhsp_min=98.3:qcovhsp_std=0.6889605697474039:qcovhsp_sum=595.0:qend_avg=105.0:qend_max=177.0:qend_min=80.0:qend_std=36.342812219199544:qend_sum=630.0:qstart_avg=2.0:qstart_max=4.0:qstart_min=1.0:qstart_std=1.0954451150103321:qstart_sum=12.0:ref_name_counter=GB_GCA_004193285.1_protein.faa_SECP01000044.1_30@PF00015_full_PFAM.275.438--2||GB_GCA_016218825.1_protein.faa_JACRCV010000078.1_11@PF00015_full_PFAM.391.584--1||GB_GCA_017990795.1_protein.faa_JAGNNG010000034.1_4@PF00015_full_PFAM.277.426--1||RS_GCF_000737325.1_protein.faa_NZ_CP011125.1_8629@PF00015_full_PFAM.405.562--2:scovhsp_avg=62.86666666666667:scovhsp_max=90.2:scovhsp_min=51.0:scovhsp_std=14.520284662039746:scovhsp_sum=377.2:send_avg=126.33333333333333:send_max=176.0:send_min=105.0:send_std=26.01281735350223:send_sum=758.0:sstart_avg=22.833333333333332:sstart_max=35.0:sstart_min=3.0:sstart_std=10.609743949156675:sstart_sum=137.0],26f2199d-cd77-4899-8776-c90332d36f9a_4@MCPsignal.298.344:5e-09[&&NHX:Sample=rhizpot1:Type=capture:capture_class=c__Gammaproteobacteria:capture_domain=d__Bacteria:capture_family=f__Pseudomonadaceae:capture_genus=g__Pseudomonas_E:capture_order=o__Pseudomonadales:capture_phylum=p__Proteobacteria:capture_species=s__Pseudomonas_E sp900187425:heptad=MCP-64H])0:1.8e-08[&&NHX:Sample_counter=rhizpot1--76||rhizpot2--5||rhizpot3--41||rhiztom1--11||rhiztom2--9||rhiztom3--9:Type_counter=GTDB--8||capture--151:besthit_avg=82.31666666666666:besthit_max=95.4:besthit_min=46.6:besthit_std=18.3172505214802:besthit_sum=493.9:bitscore_avg=139.0:bitscore_max=156.0:bitscore_min=130.0:bitscore_std=9.879271228182775:bitscore_sum=834.0:capture_class_counter=c__Actinomycetia--4||c__Alphaproteobacteria--22||c__Clostridia--5||c__Deinococci--1||c__Desulfobacteria--11||c__Desulfotomaculia--1||c__Desulfovibrionia--4||c__Desulfuromonadia--5||c__Gammaproteobacteria--83||c__Halobacteria--3||c__Myxococcia--8||c__Nitrospiria--1||c__Spirochaetia--1||c__Syntrophia--1||c__Syntrophobacteria--1:capture_domain_counter=d__Archaea--3||d__Bacteria--148:capture_family_counter=f__Aeromonadaceae--2||f__Beijerinckiaceae--2||f__Burkholderiaceae--4||f__DSM-6294--6||f__Deinococcaceae--1||f__Desulfococcaceae--11||f__Desulfocucumaceae--1||f__Desulfovibrionaceae--4||f__Elsteraceae--4||f__Halobacteriaceae--1||f__Haloferacaceae--2||f__Halomonadaceae--2||f__Hyphomicrobiaceae--1||f__JAAYKM01--1||f__Lachnospiraceae--3||f__Micromonosporaceae--2||f__Myxococcaceae--8||f__Nitrincolaceae--3||f__Nitrospiraceae--1||f__Oscillospiraceae--2||f__Pseudomonadaceae--53||f__Pseudonocardiaceae--2||f__Rhizobiaceae--3||f__Rhodobacteraceae--4||f__Rhodocyclaceae--8||f__Sphingomonadaceae--3||f__Syntrophobacteraceae--1||f__Syntrophotaleaceae--5||f__TH1-2--3||f__Thiomicrospiraceae--4||f__Treponemataceae--1||f__UBA5518--1||f__Xanthobacteraceae--2:capture_genus_counter=g__ASP10-02a--2||g__AWTP1-13--1||g__Actinokineospora--1||g__Actinophytocola--1||g__Actinoplanes--1||g__Azonexus--5||g__BRHc4a--1||g__Bosea--1||g__Bradyrhizobium--2||g__Burkholderia--1||g__COE1--3||g__Celeribacter--1||g__Dactylosporangium--1||g__Deinococcus--1||g__Desulfonema_B--11||g__Erythrobacter--1||g__Fundidesulfovibrio--3||g__Halobacterium--1||g__Halorubrum--2||g__JAAYKM01--1||g__Kushneria--2||g__Lawsonibacter--2||g__Marinobacterium--1||g__Melittangium--8||g__Methylosinus--1||g__Nitrospira_C--1||g__Novosphingobium--1||g__Oceanimonas--1||g__Oceanisphaera--1||g__Parasedimentitalea--1||g__Pigmentiphaga--1||g__Pseudodesulfovibrio--1||g__Pseudomonas_E--53||g__RDXE01--4||g__Rhizobacter--1||g__Rhodoferax--1||g__Roseinatronobacter--2||g__SbD1--1||g__Sphingobium--1||g__Spiro-10--1||g__Syntrophotalea_A--5||g__Thiomicrospira--4||g__UBA1934--3||g__UBA2009--6||g__UBA5518--1||g__VFBF01--3||g__VTOM01--3:capture_order_counter=o__Burkholderiales--12||o__Caulobacterales--3||o__Deinococcales--1||o__Desulfobacterales--11||o__Desulfotomaculales--1||o__Desulfovibrionales--4||o__Desulfuromonadales--5||o__Elsterales--4||o__Enterobacterales--2||o__Halobacteriales--3||o__Lachnospirales--3||o__Mycobacteriales--4||o__Myxococcales--8||o__Nitrospirales--1||o__Oscillospirales--2||o__Pseudomonadales--65||o__Rhizobiales--8||o__Rhodobacterales--4||o__Sphingomonadales--3||o__Syntrophales--1||o__Syntrophobacterales--1||o__Thiomicrospirales--4||o__Treponematales--1:capture_phylum_counter=p__Actinobacteriota--4||p__Deinococcota--1||p__Desulfobacterota--18||p__Desulfobacterota_I--4||p__Firmicutes_A--5||p__Firmicutes_B--1||p__Halobacteriota--3||p__Myxococcota--8||p__Nitrospirota--1||p__Proteobacteria--105||p__Spirochaetota--1:capture_species_counter=s__ASP10-02a sp003521845--2||s__AWTP1-13 sp003963125--1||s__Actinokineospora terrae--1||s__Actinophytocola xanthii--1||s__Actinoplanes ferrugineus--1||s__Azonexus sp002470165--5||s__BRHc4a sp000802095--1||s__Bosea vestrisii--1||s__Bradyrhizobium forestalis--1||s__Bradyrhizobium japonicum_C--1||s__Burkholderia singularis--1||s__COE1 sp009774375--3||s__Celeribacter halophilus--1||s__Dactylosporangium siamense--1||s__Deinococcus radiopugnans--1||s__Desulfonema_B ishimotonii--11||s__Erythrobacter sp006542605--1||s__Fundidesulfovibrio sp009773665--3||s__Halobacterium sp009741975--1||s__Halorubrum xinjiangense--2||s__JAAYKM01 sp012522415--1||s__Kushneria marisflavi--2||s__Lawsonibacter sp910577805--1||s__Lawsonibacter sp910585815--1||s__Marinobacterium stanieri--1||s__Melittangium primigenium--8||s__Methylosinus trichosporium--1||s__Nitrospira_C japonica--1||s__Novosphingobium sp003208375--1||s__Oceanimonas sp000243075--1||s__Oceanisphaera marina--1||s__Parasedimentitalea sp013214575--1||s__Pigmentiphaga litoralis_A--1||s__Pseudodesulfovibrio sp004025585--1||s__Pseudomonas_E benzenivorans--1||s__Pseudomonas_E cedrina--1||s__Pseudomonas_E entomophila--1||s__Pseudomonas_E flavescens--2||s__Pseudomonas_E fluorescens_G--1||s__Pseudomonas_E khazarica--1||s__Pseudomonas_E mendocina--1||s__Pseudomonas_E mosselii_C--1||s__Pseudomonas_E protegens_B--2||s__Pseudomonas_E putida_C--8||s__Pseudomonas_E putida_P--1||s__Pseudomonas_E salomonii--1||s__Pseudomonas_E seleniipraecipitans--1||s__Pseudomonas_E sp001952855--1||s__Pseudomonas_E sp002113025--1||s__Pseudomonas_E sp002803095--1||s__Pseudomonas_E sp003852405--6||s__Pseudomonas_E sp011355085--4||s__Pseudomonas_E sp013385985--2||s__Pseudomonas_E sp016651305--1||s__Pseudomonas_E sp018449655--1||s__Pseudomonas_E sp900187425--1||s__Pseudomonas_E sp900187455--4||s__Pseudomonas_E sp900187635--1||s__Pseudomonas_E straminea--1||s__Pseudomonas_E veronii--7||s__RDXE01 sp004292755--4||s__Rhizobacter sp000800095--1||s__Rhodoferax sp009925925--1||s__Roseinatronobacter sp017510335--2||s__SbD1 sp001603845--1||s__Sphingobium subterraneum--1||s__Spiro-10 sp016938205--1||s__Syntrophotalea_A sp013619105--5||s__Thiomicrospira microaerophila--4||s__UBA1934 sp002337055--3||s__UBA2009 sp002733205--6||s__UBA5518 sp903938575--1||s__VFBF01 sp006515885--3||s__VTOM01 sp009765365--3:evalue_avg=1.7650086266770996e-39:evalue_max=9.93e-39:evalue_min=6.26e-50:evalue_std=4.0033228020928096e-39:evalue_sum=1.0590051760062598e-38:gapopen_avg=1.0:gapopen_max=3.0:gapopen_min=0.0:gapopen_std=1.2649110640673518:gapopen_sum=6.0:gtdb_class_counter=c__JAFGSX01--1||c__Moduliflexia--3||c__Myxococcia--1||c__UBA4820--2||c__XYA12-FULL-58-9--1:gtdb_domain_counter=d__Bacteria--8:gtdb_family_counter=f__Anaeromyxobacteraceae--1||f__JAFGSX01--1||f__Moduliflexaceae--3||f__UBA4820--2||f__XYA12-FULL-58-9--1:gtdb_genus_counter=g__GCA-2748425--1||g__JACRCV01--1||g__JAFGSX01--1||g__Moduliflexus--1||g__R267--1||g__UBA4820--2||g__Vecturithrix--1:gtdb_order_counter=o__JAFGSX01--1||o__Moduliflexales--3||o__Myxococcales--1||o__UBA4820--2||o__XYA12-FULL-58-9--1:gtdb_phylum_counter=p__Acidobacteriota--2||p__Moduliflexota--3||p__Myxococcota--3:gtdb_species_counter=s__GCA-2748425 sp002748425--1||s__JACRCV01 sp016218825--1||s__JAFGSX01 sp016934455--1||s__Moduliflexus flocculans--1||s__R267 sp001768075--1||s__UBA4820 sp002402325--1||s__UBA4820 sp012798145--1||s__Vecturithrix granuli--1:heptad_counter=MCP-38H--1||MCP-40H--4||MCP-44H--5||MCP-64H--149:lbd_counter=:lca_tree=d__Bacteria:length_avg=105.16666666666667:length_max=174.0:length_min=80.0:length_std=35.27841644216286:length_sum=631.0:mismatch_avg=22.0:mismatch_max=93.0:mismatch_min=3.0:mismatch_std=35.08845964131227:mismatch_sum=132.0:name=N29892:qcovhsp_avg=99.16666666666667:qcovhsp_max=100.0:qcovhsp_min=98.3:qcovhsp_std=0.6889605697474039:qcovhsp_sum=595.0:qend_avg=105.0:qend_max=177.0:qend_min=80.0:qend_std=36.342812219199544:qend_sum=630.0:qstart_avg=2.0:qstart_max=4.0:qstart_min=1.0:qstart_std=1.0954451150103321:qstart_sum=12.0:ref_name_counter=GB_GCA_004193285.1_protein.faa_SECP01000044.1_30@PF00015_full_PFAM.275.438--2||GB_GCA_016218825.1_protein.faa_JACRCV010000078.1_11@PF00015_full_PFAM.391.584--1||GB_GCA_017990795.1_protein.faa_JAGNNG010000034.1_4@PF00015_full_PFAM.277.426--1||RS_GCF_000737325.1_protein.faa_NZ_CP011125.1_8629@PF00015_full_PFAM.405.562--2:scovhsp_avg=62.86666666666667:scovhsp_max=90.2:scovhsp_min=51.0:scovhsp_std=14.520284662039746:scovhsp_sum=377.2:send_avg=126.33333333333333:send_max=176.0:send_min=105.0:send_std=26.01281735350223:send_sum=758.0:sstart_avg=22.833333333333332:sstart_max=35.0:sstart_min=3.0:sstart_std=10.609743949156675:sstart_sum=137.0],(0f227734-c806-44d3-916d-5d43d263ddaa_4@MCPsignal.26.112:5e-09[&&NHX:Sample=rhiztom1:Type=capture:capture_class=c__Gammaproteobacteria:capture_domain=d__Bacteria:capture_family=f__Rhodocyclaceae:capture_genus=g__Thauera:capture_order=o__Burkholderiales:capture_phylum=p__Proteobacteria:capture_species=s__Thauera sp017997795:heptad=MCP-64H],((((0ed0215b-5df9-449f-b3f6-3b1748024dae_4@MCPsignal.223.306:5e-09[&&NHX:Sample=rhizpot1:Type=capture:capture_class=c__Gammaproteobacteria:capture_domain=d__Bacteria:capture_family=f__DSM-6294:capture_genus=g__UBA2009:capture_order=o__Pseudomonadales:capture_phylum=p__Proteobacteria:capture_species=s__UBA2009 sp002733205:heptad=MCP-64H],(c1ac0a4f-f718-45cf-ad65-5357b17a6b8b_4@MCPsignal.171.226:5e-09[&&NHX:Sample=rhizpot2:Type=capture:capture_class=c__Gammaproteobacteria:capture_domain=d__Bacteria:capture_family=f__Pseudomonadaceae:capture_genus=g__Pseudomonas_E:capture_order=o__Pseudomonadales:capture_phylum=p__Proteobacteria:capture_species=s__Pseudomonas_E brassicae:heptad=MCP-64H],(fed132db-efc2-4010-ae02-a6ea9e9a2100_4@MCPsignal.489.531:1.3e-08[&&NHX:Sample=rhizpot3:Type=capture:capture_class=c__Gammaproteobacteria:capture_domain=d__Bacteria:capture_family=f__Thiomicrospiraceae:capture_genus=g__Thiomicrospira:capture_order=o__Thiomicrospirales:capture_phylum=p__Proteobacteria:capture_species=s__Thiomicrospira microaerophila:heptad=MCP-64H],((GB_GCA_016212275.1_protein.faa_JACRGR010000017.1_141@PF00015_full_PFAM.561.740:0.0703207[&&NHX:Type=GTDB:gtdb_class=c__UBA7883:gtdb_domain=d__Bacteria:gtdb_family=f__JACRGQ01:gtdb_genus=g__JACRGR01:gtdb_order=o__JACRGQ01:gtdb_phylum=p__Nitrospinota:gtdb_species=s__JACRGR01 sp016212275:heptad=MCP-44H:species=d__Bacteria_p__Nitrospinota_c__UBA7883_o__JACRGQ01_f__JACRGQ01_g__JACRGR01_s__JACRGR01 sp016212275],(GB_GCA_016200345.1_protein.faa_JACQEX010000001.1_4@PF00015_full_PFAM.529.712:0.143579[&&NHX:Type=GTDB:gtdb_class=c__UBA7883:gtdb_domain=d__Bacteria:gtdb_family=f__JACRGQ01:gtdb_genus=g__JACQEX01:gtdb_order=o__JACRGQ01:gtdb_phylum=p__Nitrospinota:gtdb_species=s__JACQEX01 sp016200345:heptad=MCP-44H:species=d__Bacteria_p__Nitrospinota_c__UBA7883_o__JACRGQ01_f__JACRGQ01_g__JACQEX01_s__JACQEX01 sp016200345],GB_GCA_016217735.1_protein.faa_JACRGQ010000027.1_5@PF00015_full_PFAM.557.723:0.158394[&&NHX:Type=GTDB:gtdb_class=c__UBA7883:gtdb_domain=d__Bacteria:gtdb_family=f__JACRGQ01:gtdb_genus=g__JACRGQ01:gtdb_order=o__JACRGQ01:gtdb_phylum=p__Nitrospinota:gtdb_species=s__JACRGQ01 sp016217735:heptad=MCP-44H:species=d__Bacteria_p__Nitrospinota_c__UBA7883_o__JACRGQ01_f__JACRGQ01_g__JACRGQ01_s__JACRGQ01 sp016217735])0.78:0.0302416[&&NHX:Sample_counter=:Type_counter=GTDB--2:capture_class_counter=:capture_domain_counter=:capture_family_counter=:capture_genus_counter=:capture_order_counter=:capture_phylum_counter=:capture_species_counter=:evoltype=D:gtdb_class_counter=c__UBA7883--2:gtdb_domain_counter=d__Bacteria--2:gtdb_family_counter=f__JACRGQ01--2:gtdb_genus_counter=g__JACQEX01--1||g__JACRGQ01--1:gtdb_order_counter=o__JACRGQ01--2:gtdb_phylum_counter=p__Nitrospinota--2:gtdb_species_counter=s__JACQEX01 sp016200345--1||s__JACRGQ01 sp016217735--1:heptad_counter=MCP-44H--2:lbd_counter=:lca=d__Bacteria:lca_tree=f__JACRGQ01:name=N29900:ref_name_counter=])0.978:0.196213[&&NHX:Sample_counter=:Type_counter=GTDB--3:capture_class_counter=:capture_domain_counter=:capture_family_counter=:capture_genus_counter=:capture_order_counter=:capture_phylum_counter=:capture_species_counter=:evoltype=D:gtdb_class_counter=c__UBA7883--3:gtdb_domain_counter=d__Bacteria--3:gtdb_family_counter=f__JACRGQ01--3:gtdb_genus_counter=g__JACQEX01--1||g__JACRGQ01--1||g__JACRGR01--1:gtdb_order_counter=o__JACRGQ01--3:gtdb_phylum_counter=p__Nitrospinota--3:gtdb_species_counter=s__JACQEX01 sp016200345--1||s__JACRGQ01 sp016217735--1||s__JACRGR01 sp016212275--1:heptad_counter=MCP-44H--3:lbd_counter=:lca=d__Bacteria:lca_tree=f__JACRGQ01:name=N29901:ref_name_counter=],(GB_GCA_015231815.1_protein.faa_JADGAW010000019.1_12@PF00015_full_PFAM.492.660:0.251573[&&NHX:Type=GTDB:gtdb_class=c__JADGAW01:gtdb_domain=d__Bacteria:gtdb_family=f__JADGAW01:gtdb_genus=g__JADGAW01:gtdb_order=o__JADGAW01:gtdb_phylum=p__Nitrospinota:gtdb_species=s__JADGAW01 sp015231815:heptad=MCP-40H:species=d__Bacteria_p__Nitrospinota_c__JADGAW01_o__JADGAW01_f__JADGAW01_g__JADGAW01_s__JADGAW01 sp015231815],(GB_GCA_016212275.1_protein.faa_JACRGR010000051.1_93@PF00015_full_PFAM.601.792:0.132973,GB_GCA_016217735.1_protein.faa_JACRGQ010000063.1_22@PF00015_full_PFAM.561.753:0.204174[&&NHX:Type=GTDB:gtdb_class=c__UBA7883:gtdb_domain=d__Bacteria:gtdb_family=f__JACRGQ01:gtdb_genus=g__JACRGQ01:gtdb_order=o__JACRGQ01:gtdb_phylum=p__Nitrospinota:gtdb_species=s__JACRGQ01 sp016217735:heptad=MCP-40H:species=d__Bacteria_p__Nitrospinota_c__UBA7883_o__JACRGQ01_f__JACRGQ01_g__JACRGQ01_s__JACRGQ01 sp016217735])0.996:0.227413[&&NHX:Sample_counter=:Type_counter=GTDB--1:capture_class_counter=:capture_domain_counter=:capture_family_counter=:capture_genus_counter=:capture_order_counter=:capture_phylum_counter=:capture_species_counter=:gtdb_class_counter=c__UBA7883--1:gtdb_domain_counter=d__Bacteria--1:gtdb_family_counter=f__JACRGQ01--1:gtdb_genus_counter=g__JACRGQ01--1:gtdb_order_counter=o__JACRGQ01--1:gtdb_phylum_counter=p__Nitrospinota--1:gtdb_species_counter=s__JACRGQ01 sp016217735--1:heptad_counter=MCP-40H--1:lbd_counter=:lca_tree=s__JACRGQ01 sp016217735:name=N29905:ref_name_counter=])0.43:0.0259068[&&NHX:Sample_counter=:Type_counter=GTDB--2:capture_class_counter=:capture_domain_counter=:capture_family_counter=:capture_genus_counter=:capture_order_counter=:capture_phylum_counter=:capture_species_counter=:gtdb_class_counter=c__JADGAW01--1||c__UBA7883--1:gtdb_domain_counter=d__Bacteria--2:gtdb_family_counter=f__JACRGQ01--1||f__JADGAW01--1:gtdb_genus_counter=g__JACRGQ01--1||g__JADGAW01--1:gtdb_order_counter=o__JACRGQ01--1||o__JADGAW01--1:gtdb_phylum_counter=p__Nitrospinota--2:gtdb_species_counter=s__JACRGQ01 sp016217735--1||s__JADGAW01 sp015231815--1:heptad_counter=MCP-40H--2:lbd_counter=:lca_tree=p__Nitrospinota:name=N29906:ref_name_counter=])0.993:0.446473[&&NHX:Sample_counter=:Type_counter=GTDB--5:capture_class_counter=:capture_domain_counter=:capture_family_counter=:capture_genus_counter=:capture_order_counter=:capture_phylum_counter=:capture_species_counter=:gtdb_class_counter=c__JADGAW01--1||c__UBA7883--4:gtdb_domain_counter=d__Bacteria--5:gtdb_family_counter=f__JACRGQ01--4||f__JADGAW01--1:gtdb_genus_counter=g__JACQEX01--1||g__JACRGQ01--2||g__JACRGR01--1||g__JADGAW01--1:gtdb_order_counter=o__JACRGQ01--4||o__JADGAW01--1:gtdb_phylum_counter=p__Nitrospinota--5:gtdb_species_counter=s__JACQEX01 sp016200345--1||s__JACRGQ01 sp016217735--2||s__JACRGR01 sp016212275--1||s__JADGAW01 sp015231815--1:heptad_counter=MCP-40H--2||MCP-44H--3:lbd_counter=:lca_tree=p__Nitrospinota:name=N29907:ref_name_counter=])0.741:0.116104[&&NHX:Sample_counter=rhizpot3--1:Type_counter=GTDB--5||capture--1:capture_class_counter=c__Gammaproteobacteria--1:capture_domain_counter=d__Bacteria--1:capture_family_counter=f__Thiomicrospiraceae--1:capture_genus_counter=g__Thiomicrospira--1:capture_order_counter=o__Thiomicrospirales--1:capture_phylum_counter=p__Proteobacteria--1:capture_species_counter=s__Thiomicrospira microaerophila--1:gtdb_class_counter=c__JADGAW01--1||c__UBA7883--4:gtdb_domain_counter=d__Bacteria--5:gtdb_family_counter=f__JACRGQ01--4||f__JADGAW01--1:gtdb_genus_counter=g__JACQEX01--1||g__JACRGQ01--2||g__JACRGR01--1||g__JADGAW01--1:gtdb_order_counter=o__JACRGQ01--4||o__JADGAW01--1:gtdb_phylum_counter=p__Nitrospinota--5:gtdb_species_counter=s__JACQEX01 sp016200345--1||s__JACRGQ01 sp016217735--2||s__JACRGR01 sp016212275--1||s__JADGAW01 sp015231815--1:heptad_counter=MCP-40H--2||MCP-44H--3||MCP-64H--1:lbd_counter=:lca_tree=p__Nitrospinota:name=N29908:ref_name_counter=])0.878:0.045076[&&NHX:Sample_counter=rhizpot2--1||rhizpot3--1:Type_counter=GTDB--5||capture--2:capture_class_counter=c__Gammaproteobacteria--2:capture_domain_counter=d__Bacteria--2:capture_family_counter=f__Pseudomonadaceae--1||f__Thiomicrospiraceae--1:capture_genus_counter=g__Pseudomonas_E--1||g__Thiomicrospira--1:capture_order_counter=o__Pseudomonadales--1||o__Thiomicrospirales--1:capture_phylum_counter=p__Proteobacteria--2:capture_species_counter=s__Pseudomonas_E brassicae--1||s__Thiomicrospira microaerophila--1:gtdb_class_counter=c__JADGAW01--1||c__UBA7883--4:gtdb_domain_counter=d__Bacteria--5:gtdb_family_counter=f__JACRGQ01--4||f__JADGAW01--1:gtdb_genus_counter=g__JACQEX01--1||g__JACRGQ01--2||g__JACRGR01--1||g__JADGAW01--1:gtdb_order_counter=o__JACRGQ01--4||o__JADGAW01--1:gtdb_phylum_counter=p__Nitrospinota--5:gtdb_species_counter=s__JACQEX01 sp016200345--1||s__JACRGQ01 sp016217735--2||s__JACRGR01 sp016212275--1||s__JADGAW01 sp015231815--1:heptad_counter=MCP-40H--2||MCP-44H--3||MCP-64H--2:lbd_counter=:lca_tree=p__Nitrospinota:name=N29909:ref_name_counter=])0.532:0.00974453[&&NHX:Sample_counter=rhizpot1--1||rhizpot2--1||rhizpot3--1:Type_counter=GTDB--5||capture--3:capture_class_counter=c__Gammaproteobacteria--3:capture_domain_counter=d__Bacteria--3:capture_family_counter=f__DSM-6294--1||f__Pseudomonadaceae--1||f__Thiomicrospiraceae--1:capture_genus_counter=g__Pseudomonas_E--1||g__Thiomicrospira--1||g__UBA2009--1:capture_order_counter=o__Pseudomonadales--2||o__Thiomicrospirales--1:capture_phylum_counter=p__Proteobacteria--3:capture_species_counter=s__Pseudomonas_E brassicae--1||s__Thiomicrospira microaerophila--1||s__UBA2009 sp002733205--1:gtdb_class_counter=c__JADGAW01--1||c__UBA7883--4:gtdb_domain_counter=d__Bacteria--5:gtdb_family_counter=f__JACRGQ01--4||f__JADGAW01--1:gtdb_genus_counter=g__JACQEX01--1||g__JACRGQ01--2||g__JACRGR01--1||g__JADGAW01--1:gtdb_order_counter=o__JACRGQ01--4||o__JADGAW01--1:gtdb_phylum_counter=p__Nitrospinota--5:gtdb_species_counter=s__JACQEX01 sp016200345--1||s__JACRGQ01 sp016217735--2||s__JACRGR01 sp016212275--1||s__JADGAW01 sp015231815--1:heptad_counter=MCP-40H--2||MCP-44H--3||MCP-64H--3:lbd_counter=:lca_tree=p__Nitrospinota:name=N29910:ref_name_counter=],(9075a9fb-5435-43e8-b5b9-ebbc7345f832_4@MCPsignal.154.287:0.0963044[&&NHX:Sample=rhizpot3:Type=capture:besthit=90.3:bitscore=198.0:capture_class=c__Actinomycetia:capture_domain=d__Bacteria:capture_family=f__Micromonosporaceae:capture_genus=g__Actinoplanes:capture_order=o__Mycobacteriales:capture_phylum=p__Actinobacteriota:capture_species=s__Actinoplanes siamensis:evalue=4.55e-66:gapopen=2.0:heptad=MCP-64H:length=134.0:mismatch=10.0:qcovhsp=100.0:qend=133.0:qstart=1.0:ref_name=GB_GCA_003154095.1_protein.faa_PMCK01000065.1_6@PF00015_full_PFAM.270.423:scovhsp=86.3:send=152.0:sstart=21.0],(d2751e2e-168b-4e0b-8ab2-43de457118f7_1@MCPsignal.132.209:0.0121102[&&NHX:Sample=rhizpot1:Type=capture:capture_class=c__Gammaproteobacteria:capture_domain=d__Bacteria:capture_family=f__Pseudomonadaceae:capture_genus=g__Pseudomonas_E:capture_order=o__Pseudomonadales:capture_phylum=p__Proteobacteria:capture_species=s__Pseudomonas_E yamanorum_A:heptad=MCP-64H],b123c7ce-67b6-464e-8585-e8a12f278c6b_2@MCPsignal.23.150:0.0160867[&&NHX:Sample=rhizpot1:Type=capture:besthit=90.6:bitscore=193.0:capture_class=c__JAHITG01:capture_domain=d__Bacteria:capture_family=f__JAHITG01:capture_genus=g__JAHITG01:capture_order=o__JAHITG01:capture_phylum=p__Spirochaetota:capture_species=s__JAHITG01 sp018817865:evalue=6.07e-64:gapopen=1.0:heptad=MCP-64H:length=128.0:mismatch=11.0:qcovhsp=100.0:qend=127.0:qstart=1.0:ref_name=GB_GCA_903642325.1_protein.faa_CAHJWM010000001.1_28@PF00015_full_PFAM.276.436:scovhsp=80.0:send=156.0:sstart=29.0])0.808:0.0180549[&&NHX:Sample_counter=rhizpot1--2:Type_counter=capture--2:besthit_avg=90.6:besthit_max=90.6:besthit_min=90.6:besthit_std=0:besthit_sum=90.6:bitscore_avg=193.0:bitscore_max=193.0:bitscore_min=193.0:bitscore_std=0:bitscore_sum=193.0:capture_class_counter=c__Gammaproteobacteria--1||c__JAHITG01--1:capture_domain_counter=d__Bacteria--2:capture_family_counter=f__JAHITG01--1||f__Pseudomonadaceae--1:capture_genus_counter=g__JAHITG01--1||g__Pseudomonas_E--1:capture_order_counter=o__JAHITG01--1||o__Pseudomonadales--1:capture_phylum_counter=p__Proteobacteria--1||p__Spirochaetota--1:capture_species_counter=s__JAHITG01 sp018817865--1||s__Pseudomonas_E yamanorum_A--1:evalue_avg=6.07e-64:evalue_max=6.07e-64:evalue_min=6.07e-64:evalue_std=0:evalue_sum=6.07e-64:gapopen_avg=1.0:gapopen_max=1.0:gapopen_min=1.0:gapopen_std=0:gapopen_sum=1.0:gtdb_class_counter=:gtdb_domain_counter=:gtdb_family_counter=:gtdb_genus_counter=:gtdb_order_counter=:gtdb_phylum_counter=:gtdb_species_counter=:heptad_counter=MCP-64H--2:lbd_counter=:length_avg=128.0:length_max=128.0:length_min=128.0:length_std=0:length_sum=128.0:mismatch_avg=11.0:mismatch_max=11.0:mismatch_min=11.0:mismatch_std=0:mismatch_sum=11.0:name=N29914:qcovhsp_avg=100.0:qcovhsp_max=100.0:qcovhsp_min=100.0:qcovhsp_std=0:qcovhsp_sum=100.0:qend_avg=127.0:qend_max=127.0:qend_min=127.0:qend_std=0:qend_sum=127.0:qstart_avg=1.0:qstart_max=1.0:qstart_min=1.0:qstart_std=0:qstart_sum=1.0:ref_name_counter=GB_GCA_903642325.1_protein.faa_CAHJWM010000001.1_28@PF00015_full_PFAM.276.436--1:scovhsp_avg=80.0:scovhsp_max=80.0:scovhsp_min=80.0:scovhsp_std=0:scovhsp_sum=80.0:send_avg=156.0:send_max=156.0:send_min=156.0:send_std=0:send_sum=156.0:sstart_avg=29.0:sstart_max=29.0:sstart_min=29.0:sstart_std=0:sstart_sum=29.0])0.946:0.028766[&&NHX:Sample_counter=rhizpot1--2||rhizpot3--1:Type_counter=capture--3:besthit_avg=90.44999999999999:besthit_max=90.6:besthit_min=90.3:besthit_std=0.21213203435596226:besthit_sum=180.89999999999998:bitscore_avg=195.5:bitscore_max=198.0:bitscore_min=193.0:bitscore_std=3.5355339059327378:bitscore_sum=391.0:capture_class_counter=c__Actinomycetia--1||c__Gammaproteobacteria--1||c__JAHITG01--1:capture_domain_counter=d__Bacteria--3:capture_family_counter=f__JAHITG01--1||f__Micromonosporaceae--1||f__Pseudomonadaceae--1:capture_genus_counter=g__Actinoplanes--1||g__JAHITG01--1||g__Pseudomonas_E--1:capture_order_counter=o__JAHITG01--1||o__Mycobacteriales--1||o__Pseudomonadales--1:capture_phylum_counter=p__Actinobacteriota--1||p__Proteobacteria--1||p__Spirochaetota--1:capture_species_counter=s__Actinoplanes siamensis--1||s__JAHITG01 sp018817865--1||s__Pseudomonas_E yamanorum_A--1:evalue_avg=3.05775e-64:evalue_max=6.07e-64:evalue_min=4.55e-66:evalue_std=4.259964803258356e-64:evalue_sum=6.1155e-64:gapopen_avg=1.5:gapopen_max=2.0:gapopen_min=1.0:gapopen_std=0.7071067811865476:gapopen_sum=3.0:gtdb_class_counter=:gtdb_domain_counter=:gtdb_family_counter=:gtdb_genus_counter=:gtdb_order_counter=:gtdb_phylum_counter=:gtdb_species_counter=:heptad_counter=MCP-64H--3:lbd_counter=:length_avg=131.0:length_max=134.0:length_min=128.0:length_std=4.242640687119285:length_sum=262.0:mismatch_avg=10.5:mismatch_max=11.0:mismatch_min=10.0:mismatch_std=0.7071067811865476:mismatch_sum=21.0:name=N29915:qcovhsp_avg=100.0:qcovhsp_max=100.0:qcovhsp_min=100.0:qcovhsp_std=0.0:qcovhsp_sum=200.0:qend_avg=130.0:qend_max=133.0:qend_min=127.0:qend_std=4.242640687119285:qend_sum=260.0:qstart_avg=1.0:qstart_max=1.0:qstart_min=1.0:qstart_std=0.0:qstart_sum=2.0:ref_name_counter=GB_GCA_003154095.1_protein.faa_PMCK01000065.1_6@PF00015_full_PFAM.270.423--1||GB_GCA_903642325.1_protein.faa_CAHJWM010000001.1_28@PF00015_full_PFAM.276.436--1:scovhsp_avg=83.15:scovhsp_max=86.3:scovhsp_min=80.0:scovhsp_std=4.454772721475248:scovhsp_sum=166.3:send_avg=154.0:send_max=156.0:send_min=152.0:send_std=2.8284271247461903:send_sum=308.0:sstart_avg=25.0:sstart_max=29.0:sstart_min=21.0:sstart_std=5.656854249492381:sstart_sum=50.0])0:5e-09[&&NHX:Sample_counter=rhizpot1--3||rhizpot2--1||rhizpot3--2:Type_counter=GTDB--5||capture--6:besthit_avg=90.44999999999999:besthit_max=90.6:besthit_min=90.3:besthit_std=0.21213203435596226:besthit_sum=180.89999999999998:bitscore_avg=195.5:bitscore_max=198.0:bitscore_min=193.0:bitscore_std=3.5355339059327378:bitscore_sum=391.0:capture_class_counter=c__Actinomycetia--1||c__Gammaproteobacteria--4||c__JAHITG01--1:capture_domain_counter=d__Bacteria--6:capture_family_counter=f__DSM-6294--1||f__JAHITG01--1||f__Micromonosporaceae--1||f__Pseudomonadaceae--2||f__Thiomicrospiraceae--1:capture_genus_counter=g__Actinoplanes--1||g__JAHITG01--1||g__Pseudomonas_E--2||g__Thiomicrospira--1||g__UBA2009--1:capture_order_counter=o__JAHITG01--1||o__Mycobacteriales--1||o__Pseudomonadales--3||o__Thiomicrospirales--1:capture_phylum_counter=p__Actinobacteriota--1||p__Proteobacteria--4||p__Spirochaetota--1:capture_species_counter=s__Actinoplanes siamensis--1||s__JAHITG01 sp018817865--1||s__Pseudomonas_E brassicae--1||s__Pseudomonas_E yamanorum_A--1||s__Thiomicrospira microaerophila--1||s__UBA2009 sp002733205--1:evalue_avg=3.05775e-64:evalue_max=6.07e-64:evalue_min=4.55e-66:evalue_std=4.259964803258356e-64:evalue_sum=6.1155e-64:gapopen_avg=1.5:gapopen_max=2.0:gapopen_min=1.0:gapopen_std=0.7071067811865476:gapopen_sum=3.0:gtdb_class_counter=c__JADGAW01--1||c__UBA7883--4:gtdb_domain_counter=d__Bacteria--5:gtdb_family_counter=f__JACRGQ01--4||f__JADGAW01--1:gtdb_genus_counter=g__JACQEX01--1||g__JACRGQ01--2||g__JACRGR01--1||g__JADGAW01--1:gtdb_order_counter=o__JACRGQ01--4||o__JADGAW01--1:gtdb_phylum_counter=p__Nitrospinota--5:gtdb_species_counter=s__JACQEX01 sp016200345--1||s__JACRGQ01 sp016217735--2||s__JACRGR01 sp016212275--1||s__JADGAW01 sp015231815--1:heptad_counter=MCP-40H--2||MCP-44H--3||MCP-64H--6:lbd_counter=:lca_tree=p__Nitrospinota:length_avg=131.0:length_max=134.0:length_min=128.0:length_std=4.242640687119285:length_sum=262.0:mismatch_avg=10.5:mismatch_max=11.0:mismatch_min=10.0:mismatch_std=0.7071067811865476:mismatch_sum=21.0:name=N29916:qcovhsp_avg=100.0:qcovhsp_max=100.0:qcovhsp_min=100.0:qcovhsp_std=0.0:qcovhsp_sum=200.0:qend_avg=130.0:qend_max=133.0:qend_min=127.0:qend_std=4.242640687119285:qend_sum=260.0:qstart_avg=1.0:qstart_max=1.0:qstart_min=1.0:qstart_std=0.0:qstart_sum=2.0:ref_name_counter=GB_GCA_003154095.1_protein.faa_PMCK01000065.1_6@PF00015_full_PFAM.270.423--1||GB_GCA_903642325.1_protein.faa_CAHJWM010000001.1_28@PF00015_full_PFAM.276.436--1:scovhsp_avg=83.15:scovhsp_max=86.3:scovhsp_min=80.0:scovhsp_std=4.454772721475248:scovhsp_sum=166.3:send_avg=154.0:send_max=156.0:send_min=152.0:send_std=2.8284271247461903:send_sum=308.0:sstart_avg=25.0:sstart_max=29.0:sstart_min=21.0:sstart_std=5.656854249492381:sstart_sum=50.0],(((9cbce22a-290a-4382-b721-0d861033a47e_5@MCPsignal.222.304:5e-09[&&NHX:Sample=rhizpot1:Type=capture:capture_class=c__Gammaproteobacteria:capture_domain=d__Bacteria:capture_family=f__DSM-6294:capture_genus=g__UBA2009:capture_order=o__Pseudomonadales:capture_phylum=p__Proteobacteria:capture_species=s__UBA2009 sp002733205:heptad=MCP-64H],49d8a305-ac6e-461c-8069-d276f7a54281_6@MCPsignal.217.285:5e-09[&&NHX:Sample=rhizpot2:Type=capture:capture_class=c__Gammaproteobacteria:capture_domain=d__Bacteria:capture_family=f__DSM-6294:capture_genus=g__UBA2009:capture_order=o__Pseudomonadales:capture_phylum=p__Proteobacteria:capture_species=s__UBA2009 sp002733205:heptad=MCP-64H])0:5e-09[&&NHX:Sample_counter=rhizpot1--1||rhizpot2--1:Type_counter=capture--2:capture_class_counter=c__Gammaproteobacteria--2:capture_domain_counter=d__Bacteria--2:capture_family_counter=f__DSM-6294--2:capture_genus_counter=g__UBA2009--2:capture_order_counter=o__Pseudomonadales--2:capture_phylum_counter=p__Proteobacteria--2:capture_species_counter=s__UBA2009 sp002733205--2:gtdb_class_counter=:gtdb_domain_counter=:gtdb_family_counter=:gtdb_genus_counter=:gtdb_order_counter=:gtdb_phylum_counter=:gtdb_species_counter=:heptad_counter=MCP-64H--2:lbd_counter=:name=N29919:ref_name_counter=],(((((49e3d058-daff-4bd9-b8dd-ab7be8dbcb6a_2@MCPsignal.4.83:5e-09[&&NHX:Sample=rhiztom1:Type=capture:capture_class=c__Gammaproteobacteria:capture_domain=d__Bacteria:capture_family=f__Rhodocyclaceae:capture_genus=g__Thauera:capture_order=o__Burkholderiales:capture_phylum=p__Proteobacteria:capture_species=s__Thauera sp017997795:heptad=MCP-64H],(42d265f4-87dd-41c4-9637-a207e7db7d96_5@MCPsignal.336.421:5e-09[&&NHX:Sample=rhizpot1:Type=capture:capture_class=c__Gammaproteobacteria:capture_domain=d__Bacteria:capture_family=f__Pseudomonadaceae:capture_genus=g__Pseudomonas_E:capture_order=o__Pseudomonadales:capture_phylum=p__Proteobacteria:capture_species=s__Pseudomonas_E sp002843585:heptad=MCP-64H],(5ca2edbb-6e3f-48a9-8d39-a6fceaa7dc31_4@MCPsignal.178.260:5e-09[&&NHX:Sample=rhiztom3:Type=capture:capture_class=c__Gammaproteobacteria:capture_domain=d__Bacteria:capture_family=f__Thiomicrospiraceae:capture_genus=g__Thiomicrospira:capture_order=o__Thiomicrospirales:capture_phylum=p__Proteobacteria:capture_species=s__Thiomicrospira microaerophila:heptad=MCP-64H],(ac328b85-18e6-4697-824f-4a8bb7d74c40_4@MCPsignal.452.535:0.00975666[&&NHX:Sample=rhiztom1:Type=capture:capture_class=c__Gammaproteobacteria:capture_domain=d__Bacteria:capture_family=f__Thiomicrospiraceae:capture_genus=g__Thiomicrospira:capture_order=o__Thiomicrospirales:capture_phylum=p__Proteobacteria:capture_species=s__Thiomicrospira microaerophila:heptad=MCP-64H],ca45008e-be8e-40cf-9c2a-a37fce90d884_6@MCPsignal.75.187:0.24143[&&NHX:Sample=rhiztom3:Type=capture:besthit=74.6:bitscore=129.0:capture_class=c__Desulfovibrionia:capture_domain=d__Bacteria:capture_family=f__Desulfovibrionaceae:capture_genus=g__Solidesulfovibrio:capture_order=o__Desulfovibrionales:capture_phylum=p__Desulfobacterota_I:capture_species=s__Solidesulfovibrio sp003525525:evalue=3.21e-39:gapopen=1.0:heptad=MCP-64H:length=114.0:mismatch=26.0:qcovhsp=99.1:qend=112.0:qstart=2.0:ref_name=GB_GCA_016712345.1_protein.faa_JADJRH010000001.1_3912@PF00015_full_PFAM.434.586:scovhsp=75.0:send=146.0:sstart=33.0])0:5e-09[&&NHX:Sample_counter=rhiztom1--1||rhiztom3--1:Type_counter=capture--2:besthit_avg=74.6:besthit_max=74.6:besthit_min=74.6:besthit_std=0:besthit_sum=74.6:bitscore_avg=129.0:bitscore_max=129.0:bitscore_min=129.0:bitscore_std=0:bitscore_sum=129.0:capture_class_counter=c__Desulfovibrionia--1||c__Gammaproteobacteria--1:capture_domain_counter=d__Bacteria--2:capture_family_counter=f__Desulfovibrionaceae--1||f__Thiomicrospiraceae--1:capture_genus_counter=g__Solidesulfovibrio--1||g__Thiomicrospira--1:capture_order_counter=o__Desulfovibrionales--1||o__Thiomicrospirales--1:capture_phylum_counter=p__Desulfobacterota_I--1||p__Proteobacteria--1:capture_species_counter=s__Solidesulfovibrio sp003525525--1||s__Thiomicrospira microaerophila--1:evalue_avg=3.21e-39:evalue_max=3.21e-39:evalue_min=3.21e-39:evalue_std=0:evalue_sum=3.21e-39:gapopen_avg=1.0:gapopen_max=1.0:gapopen_min=1.0:gapopen_std=0:gapopen_sum=1.0:gtdb_class_counter=:gtdb_domain_counter=:gtdb_family_counter=:gtdb_genus_counter=:gtdb_order_counter=:gtdb_phylum_counter=:gtdb_species_counter=:heptad_counter=MCP-64H--2:lbd_counter=:length_avg=114.0:length_max=114.0:length_min=114.0:length_std=0:length_sum=114.0:mismatch_avg=26.0:mismatch_max=26.0:mismatch_min=26.0:mismatch_std=0:mismatch_sum=26.0:name=N29925:qcovhsp_avg=99.1:qcovhsp_max=99.1:qcovhsp_min=99.1:qcovhsp_std=0:qcovhsp_sum=99.1:qend_avg=112.0:qend_max=112.0:qend_min=112.0:qend_std=0:qend_sum=112.0:qstart_avg=2.0:qstart_max=2.0:qstart_min=2.0:qstart_std=0:qstart_sum=2.0:ref_name_counter=GB_GCA_016712345.1_protein.faa_JADJRH010000001.1_3912@PF00015_full_PFAM.434.586--1:scovhsp_avg=75.0:scovhsp_max=75.0:scovhsp_min=75.0:scovhsp_std=0:scovhsp_sum=75.0:send_avg=146.0:send_max=146.0:send_min=146.0:send_std=0:send_sum=146.0:sstart_avg=33.0:sstart_max=33.0:sstart_min=33.0:sstart_std=0:sstart_sum=33.0])0:5e-09[&&NHX:Sample_counter=rhiztom1--1||rhiztom3--2:Type_counter=capture--3:besthit_avg=74.6:besthit_max=74.6:besthit_min=74.6:besthit_std=0:besthit_sum=74.6:bitscore_avg=129.0:bitscore_max=129.0:bitscore_min=129.0:bitscore_std=0:bitscore_sum=129.0:capture_class_counter=c__Desulfovibrionia--1||c__Gammaproteobacteria--2:capture_domain_counter=d__Bacteria--3:capture_family_counter=f__Desulfovibrionaceae--1||f__Thiomicrospiraceae--2:capture_genus_counter=g__Solidesulfovibrio--1||g__Thiomicrospira--2:capture_order_counter=o__Desulfovibrionales--1||o__Thiomicrospirales--2:capture_phylum_counter=p__Desulfobacterota_I--1||p__Proteobacteria--2:capture_species_counter=s__Solidesulfovibrio sp003525525--1||s__Thiomicrospira microaerophila--2:evalue_avg=3.21e-39:evalue_max=3.21e-39:evalue_min=3.21e-39:evalue_std=0:evalue_sum=3.21e-39:gapopen_avg=1.0:gapopen_max=1.0:gapopen_min=1.0:gapopen_std=0:gapopen_sum=1.0:gtdb_class_counter=:gtdb_domain_counter=:gtdb_family_counter=:gtdb_genus_counter=:gtdb_order_counter=:gtdb_phylum_counter=:gtdb_species_counter=:heptad_counter=MCP-64H--3:lbd_counter=:length_avg=114.0:length_max=114.0:length_min=114.0:length_std=0:length_sum=114.0:mismatch_avg=26.0:mismatch_max=26.0:mismatch_min=26.0:mismatch_std=0:mismatch_sum=26.0:name=N29926:qcovhsp_avg=99.1:qcovhsp_max=99.1:qcovhsp_min=99.1:qcovhsp_std=0:qcovhsp_sum=99.1:qend_avg=112.0:qend_max=112.0:qend_min=112.0:qend_std=0:qend_sum=112.0:qstart_avg=2.0:qstart_max=2.0:qstart_min=2.0:qstart_std=0:qstart_sum=2.0:ref_name_counter=GB_GCA_016712345.1_protein.faa_JADJRH010000001.1_3912@PF00015_full_PFAM.434.586--1:scovhsp_avg=75.0:scovhsp_max=75.0:scovhsp_min=75.0:scovhsp_std=0:scovhsp_sum=75.0:send_avg=146.0:send_max=146.0:send_min=146.0:send_std=0:send_sum=146.0:sstart_avg=33.0:sstart_max=33.0:sstart_min=33.0:sstart_std=0:sstart_sum=33.0])0.925:0.0107447[&&NHX:Sample_counter=rhizpot1--1||rhiztom1--1||rhiztom3--2:Type_counter=capture--4:besthit_avg=74.6:besthit_max=74.6:besthit_min=74.6:besthit_std=0:besthit_sum=74.6:bitscore_avg=129.0:bitscore_max=129.0:bitscore_min=129.0:bitscore_std=0:bitscore_sum=129.0:capture_class_counter=c__Desulfovibrionia--1||c__Gammaproteobacteria--3:capture_domain_counter=d__Bacteria--4:capture_family_counter=f__Desulfovibrionaceae--1||f__Pseudomonadaceae--1||f__Thiomicrospiraceae--2:capture_genus_counter=g__Pseudomonas_E--1||g__Solidesulfovibrio--1||g__Thiomicrospira--2:capture_order_counter=o__Desulfovibrionales--1||o__Pseudomonadales--1||o__Thiomicrospirales--2:capture_phylum_counter=p__Desulfobacterota_I--1||p__Proteobacteria--3:capture_species_counter=s__Pseudomonas_E sp002843585--1||s__Solidesulfovibrio sp003525525--1||s__Thiomicrospira microaerophila--2:evalue_avg=3.21e-39:evalue_max=3.21e-39:evalue_min=3.21e-39:evalue_std=0:evalue_sum=3.21e-39:gapopen_avg=1.0:gapopen_max=1.0:gapopen_min=1.0:gapopen_std=0:gapopen_sum=1.0:gtdb_class_counter=:gtdb_domain_counter=:gtdb_family_counter=:gtdb_genus_counter=:gtdb_order_counter=:gtdb_phylum_counter=:gtdb_species_counter=:heptad_counter=MCP-64H--4:lbd_counter=:length_avg=114.0:length_max=114.0:length_min=114.0:length_std=0:length_sum=114.0:mismatch_avg=26.0:mismatch_max=26.0:mismatch_min=26.0:mismatch_std=0:mismatch_sum=26.0:name=N29927:qcovhsp_avg=99.1:qcovhsp_max=99.1:qcovhsp_min=99.1:qcovhsp_std=0:qcovhsp_sum=99.1:qend_avg=112.0:qend_max=112.0:qend_min=112.0:qend_std=0:qend_sum=112.0:qstart_avg=2.0:qstart_max=2.0:qstart_min=2.0:qstart_std=0:qstart_sum=2.0:ref_name_counter=GB_GCA_016712345.1_protein.faa_JADJRH010000001.1_3912@PF00015_full_PFAM.434.586--1:scovhsp_avg=75.0:scovhsp_max=75.0:scovhsp_min=75.0:scovhsp_std=0:scovhsp_sum=75.0:send_avg=146.0:send_max=146.0:send_min=146.0:send_std=0:send_sum=146.0:sstart_avg=33.0:sstart_max=33.0:sstart_min=33.0:sstart_std=0:sstart_sum=33.0])0:5e-09[&&NHX:Sample_counter=rhizpot1--1||rhiztom1--2||rhiztom3--2:Type_counter=capture--5:besthit_avg=74.6:besthit_max=74.6:besthit_min=74.6:besthit_std=0:besthit_sum=74.6:bitscore_avg=129.0:bitscore_max=129.0:bitscore_min=129.0:bitscore_std=0:bitscore_sum=129.0:capture_class_counter=c__Desulfovibrionia--1||c__Gammaproteobacteria--4:capture_domain_counter=d__Bacteria--5:capture_family_counter=f__Desulfovibrionaceae--1||f__Pseudomonadaceae--1||f__Rhodocyclaceae--1||f__Thiomicrospiraceae--2:capture_genus_counter=g__Pseudomonas_E--1||g__Solidesulfovibrio--1||g__Thauera--1||g__Thiomicrospira--2:capture_order_counter=o__Burkholderiales--1||o__Desulfovibrionales--1||o__Pseudomonadales--1||o__Thiomicrospirales--2:capture_phylum_counter=p__Desulfobacterota_I--1||p__Proteobacteria--4:capture_species_counter=s__Pseudomonas_E sp002843585--1||s__Solidesulfovibrio sp003525525--1||s__Thauera sp017997795--1||s__Thiomicrospira microaerophila--2:evalue_avg=3.21e-39:evalue_max=3.21e-39:evalue_min=3.21e-39:evalue_std=0:evalue_sum=3.21e-39:gapopen_avg=1.0:gapopen_max=1.0:gapopen_min=1.0:gapopen_std=0:gapopen_sum=1.0:gtdb_class_counter=:gtdb_domain_counter=:gtdb_family_counter=:gtdb_genus_counter=:gtdb_order_counter=:gtdb_phylum_counter=:gtdb_species_counter=:heptad_counter=MCP-64H--5:lbd_counter=:length_avg=114.0:length_max=114.0:length_min=114.0:length_std=0:length_sum=114.0:mismatch_avg=26.0:mismatch_max=26.0:mismatch_min=26.0:mismatch_std=0:mismatch_sum=26.0:name=N29928:qcovhsp_avg=99.1:qcovhsp_max=99.1:qcovhsp_min=99.1:qcovhsp_std=0:qcovhsp_sum=99.1:qend_avg=112.0:qend_max=112.0:qend_min=112.0:qend_std=0:qend_sum=112.0:qstart_avg=2.0:qstart_max=2.0:qstart_min=2.0:qstart_std=0:qstart_sum=2.0:ref_name_counter=GB_GCA_016712345.1_protein.faa_JADJRH010000001.1_3912@PF00015_full_PFAM.434.586--1:scovhsp_avg=75.0:scovhsp_max=75.0:scovhsp_min=75.0:scovhsp_std=0:scovhsp_sum=75.0:send_avg=146.0:send_max=146.0:send_min=146.0:send_std=0:send_sum=146.0:sstart_avg=33.0:sstart_max=33.0:sstart_min=33.0:sstart_std=0:sstart_sum=33.0],(((((12c7142d-e6e5-4f8d-a498-10648e4f5bd3_1@MCPsignal.35.93:0[&&NHX:Sample=rhizpot1:Type=capture:capture_class=c__Gammaproteobacteria:capture_domain=d__Bacteria:capture_family=f__DSM-6294:capture_genus=g__UBA2009:capture_order=o__Pseudomonadales:capture_phylum=p__Proteobacteria:capture_species=s__UBA2009 sp002733205:heptad=MCP-64H],76f18326-ee7f-4a59-9646-d4566bd85084_4@MCPsignal.382.440:0[&&NHX:Sample=rhiztom3:Type=capture:capture_class=c__Gammaproteobacteria:capture_domain=d__Bacteria:capture_family=f__Thiomicrospiraceae:capture_genus=g__Thiomicrospira:capture_order=o__Thiomicrospirales:capture_phylum=p__Proteobacteria:capture_species=s__Thiomicrospira microaerophila:heptad=MCP-64H])0:0[&&NHX:Sample_counter=rhizpot1--1||rhiztom3--1:Type_counter=capture--2:capture_class_counter=c__Gammaproteobacteria--2:capture_domain_counter=d__Bacteria--2:capture_family_counter=f__DSM-6294--1||f__Thiomicrospiraceae--1:capture_genus_counter=g__Thiomicrospira--1||g__UBA2009--1:capture_order_counter=o__Pseudomonadales--1||o__Thiomicrospirales--1:capture_phylum_counter=p__Proteobacteria--2:capture_species_counter=s__Thiomicrospira microaerophila--1||s__UBA2009 sp002733205--1:gtdb_class_counter=:gtdb_domain_counter=:gtdb_family_counter=:gtdb_genus_counter=:gtdb_order_counter=:gtdb_phylum_counter=:gtdb_species_counter=:heptad_counter=MCP-64H--2:lbd_counter=:name=N29931:ref_name_counter=],97152e0f-af13-4e59-b372-4dcdfed222fa_1@MCPsignal.35.93:0[&&NHX:Sample=rhiztom3:Type=capture:capture_class=c__Gammaproteobacteria:capture_domain=d__Bacteria:capture_family=f__Thiomicrospiraceae:capture_genus=g__Thiomicrospira:capture_order=o__Thiomicrospirales:capture_phylum=p__Proteobacteria:capture_species=s__Thiomicrospira microaerophila:heptad=MCP-64H])0:0[&&NHX:Sample_counter=rhizpot1--1||rhiztom3--2:Type_counter=capture--3:capture_class_counter=c__Gammaproteobacteria--3:capture_domain_counter=d__Bacteria--3:capture_family_counter=f__DSM-6294--1||f__Thiomicrospiraceae--2:capture_genus_counter=g__Thiomicrospira--2||g__UBA2009--1:capture_order_counter=o__Pseudomonadales--1||o__Thiomicrospirales--2:capture_phylum_counter=p__Proteobacteria--3:capture_species_counter=s__Thiomicrospira microaerophila--2||s__UBA2009 sp002733205--1:gtdb_class_counter=:gtdb_domain_counter=:gtdb_family_counter=:gtdb_genus_counter=:gtdb_order_counter=:gtdb_phylum_counter=:gtdb_species_counter=:heptad_counter=MCP-64H--3:lbd_counter=:name=N29933:ref_name_counter=],3edac7c3-b559-4c48-add1-95b700bb843e_4@MCPsignal.36.94:0[&&NHX:Sample=rhiztom3:Type=capture:capture_class=c__Gammaproteobacteria:capture_domain=d__Bacteria:capture_family=f__Thiomicrospiraceae:capture_genus=g__Thiomicrospira:capture_order=o__Thiomicrospirales:capture_phylum=p__Proteobacteria:capture_species=s__Thiomicrospira microaerophila:heptad=MCP-64H]):5e-09[&&NHX:Sample_counter=rhizpot1--1||rhiztom3--3:Type_counter=capture--4:capture_class_counter=c__Gammaproteobacteria--4:capture_domain_counter=d__Bacteria--4:capture_family_counter=f__DSM-6294--1||f__Thiomicrospiraceae--3:capture_genus_counter=g__Thiomicrospira--3||g__UBA2009--1:capture_order_counter=o__Pseudomonadales--1||o__Thiomicrospirales--3:capture_phylum_counter=p__Proteobacteria--4:capture_species_counter=s__Thiomicrospira microaerophila--3||s__UBA2009 sp002733205--1:gtdb_class_counter=:gtdb_domain_counter=:gtdb_family_counter=:gtdb_genus_counter=:gtdb_order_counter=:gtdb_phylum_counter=:gtdb_species_counter=:heptad_counter=MCP-64H--4:lbd_counter=:name=N29935:ref_name_counter=],(de46b116-2aff-4569-a360-df72f2bfd474_4@MCPsignal.139.222:5e-09[&&NHX:Sample=rhiztom2:Type=capture:capture_class=c__Alphaproteobacteria:capture_domain=d__Bacteria:capture_family=f__Sphingomonadaceae:capture_genus=g__Alg239-R122:capture_order=o__Sphingomonadales:capture_phylum=p__Proteobacteria:capture_species=s__Alg239-R122 sp900537065:heptad=MCP-64H],(ec848edb-a645-4a5d-b1ef-fb80913ba90e_2@MCPsignal.552.631:0.0211601[&&NHX:Sample=rhizpot1:Type=capture:capture_class=c__Gammaproteobacteria:capture_domain=d__Bacteria:capture_family=f__Pseudomonadaceae:capture_genus=g__Pseudomonas_E:capture_order=o__Pseudomonadales:capture_phylum=p__Proteobacteria:capture_species=s__Pseudomonas_E guariconensis_A:heptad=MCP-64H],((32cf1c25-8e5f-4786-9c24-7f8bde9a0274_5@MCPsignal.525.600:5e-09[&&NHX:Sample=rhizpot1:Type=capture:capture_class=c__Gammaproteobacteria:capture_domain=d__Bacteria:capture_family=f__Pseudomonadaceae:capture_genus=g__Pseudomonas_E:capture_order=o__Pseudomonadales:capture_phylum=p__Proteobacteria:capture_species=s__Pseudomonas_E fluorescens_G:heptad=MCP-64H],(21f6799a-d762-4210-81aa-38bed5b12697_5@MCPsignal.320.397:5e-09[&&NHX:Sample=rhizpot1:Type=capture:capture_class=c__Actinomycetia:capture_domain=d__Bacteria:capture_family=f__Micromonosporaceae:capture_genus=g__Dactylosporangium:capture_order=o__Mycobacteriales:capture_phylum=p__Actinobacteriota:capture_species=s__Dactylosporangium siamense:heptad=MCP-64H],d898f5ec-6e2b-4657-8927-92c3ad13f0cc_3@MCPsignal.214.291:0.0100698[&&NHX:Sample=rhizpot3:Type=capture:capture_class=c__Gammaproteobacteria:capture_domain=d__Bacteria:capture_family=f__Pseudomonadaceae:capture_genus=g__Pseudomonas_E:capture_order=o__Pseudomonadales:capture_phylum=p__Proteobacteria:capture_species=s__Pseudomonas_E sp006227205:heptad=MCP-64H])0.959:0.0347442[&&NHX:Sample_counter=rhizpot1--1||rhizpot3--1:Type_counter=capture--2:capture_class_counter=c__Actinomycetia--1||c__Gammaproteobacteria--1:capture_domain_counter=d__Bacteria--2:capture_family_counter=f__Micromonosporaceae--1||f__Pseudomonadaceae--1:capture_genus_counter=g__Dactylosporangium--1||g__Pseudomonas_E--1:capture_order_counter=o__Mycobacteriales--1||o__Pseudomonadales--1:capture_phylum_counter=p__Actinobacteriota--1||p__Proteobacteria--1:capture_species_counter=s__Dactylosporangium siamense--1||s__Pseudomonas_E sp006227205--1:gtdb_class_counter=:gtdb_domain_counter=:gtdb_family_counter=:gtdb_genus_counter=:gtdb_order_counter=:gtdb_phylum_counter=:gtdb_species_counter=:heptad_counter=MCP-64H--2:lbd_counter=:name=N29941:ref_name_counter=])0:1.8e-08[&&NHX:Sample_counter=rhizpot1--2||rhizpot3--1:Type_counter=capture--3:capture_class_counter=c__Actinomycetia--1||c__Gammaproteobacteria--2:capture_domain_counter=d__Bacteria--3:capture_family_counter=f__Micromonosporaceae--1||f__Pseudomonadaceae--2:capture_genus_counter=g__Dactylosporangium--1||g__Pseudomonas_E--2:capture_order_counter=o__Mycobacteriales--1||o__Pseudomonadales--2:capture_phylum_counter=p__Actinobacteriota--1||p__Proteobacteria--2:capture_species_counter=s__Dactylosporangium siamense--1||s__Pseudomonas_E fluorescens_G--1||s__Pseudomonas_E sp006227205--1:gtdb_class_counter=:gtdb_domain_counter=:gtdb_family_counter=:gtdb_genus_counter=:gtdb_order_counter=:gtdb_phylum_counter=:gtdb_species_counter=:heptad_counter=MCP-64H--3:lbd_counter=:name=N29942:ref_name_counter=],42f43961-9aac-46b6-a185-4654b7412f5e_4@MCPsignal.31.69:5e-09[&&NHX:Sample=rhizpot1:Type=capture:capture_class=c__Actinomycetia:capture_domain=d__Bacteria:capture_family=f__Micromonosporaceae:capture_genus=g__Actinoplanes:capture_order=o__Mycobacteriales:capture_phylum=p__Actinobacteriota:capture_species=s__Actinoplanes cyaneus:heptad=MCP-64H])0.638:0.0100222[&&NHX:Sample_counter=rhizpot1--3||rhizpot3--1:Type_counter=capture--4:capture_class_counter=c__Actinomycetia--2||c__Gammaproteobacteria--2:capture_domain_counter=d__Bacteria--4:capture_family_counter=f__Micromonosporaceae--2||f__Pseudomonadaceae--2:capture_genus_counter=g__Actinoplanes--1||g__Dactylosporangium--1||g__Pseudomonas_E--2:capture_order_counter=o__Mycobacteriales--2||o__Pseudomonadales--2:capture_phylum_counter=p__Actinobacteriota--2||p__Proteobacteria--2:capture_species_counter=s__Actinoplanes cyaneus--1||s__Dactylosporangium siamense--1||s__Pseudomonas_E fluorescens_G--1||s__Pseudomonas_E sp006227205--1:gtdb_class_counter=:gtdb_domain_counter=:gtdb_family_counter=:gtdb_genus_counter=:gtdb_order_counter=:gtdb_phylum_counter=:gtdb_species_counter=:heptad_counter=MCP-64H--4:lbd_counter=:name=N29944:ref_name_counter=])0.87:0.0200052[&&NHX:Sample_counter=rhizpot1--4||rhizpot3--1:Type_counter=capture--5:capture_class_counter=c__Actinomycetia--2||c__Gammaproteobacteria--3:capture_domain_counter=d__Bacteria--5:capture_family_counter=f__Micromonosporaceae--2||f__Pseudomonadaceae--3:capture_genus_counter=g__Actinoplanes--1||g__Dactylosporangium--1||g__Pseudomonas_E--3:capture_order_counter=o__Mycobacteriales--2||o__Pseudomonadales--3:capture_phylum_counter=p__Actinobacteriota--2||p__Proteobacteria--3:capture_species_counter=s__Actinoplanes cyaneus--1||s__Dactylosporangium siamense--1||s__Pseudomonas_E fluorescens_G--1||s__Pseudomonas_E guariconensis_A--1||s__Pseudomonas_E sp006227205--1:gtdb_class_counter=:gtdb_domain_counter=:gtdb_family_counter=:gtdb_genus_counter=:gtdb_order_counter=:gtdb_phylum_counter=:gtdb_species_counter=:heptad_counter=MCP-64H--5:lbd_counter=:name=N29945:ref_name_counter=])0.86:0.00977988[&&NHX:Sample_counter=rhizpot1--4||rhizpot3--1||rhiztom2--1:Type_counter=capture--6:capture_class_counter=c__Actinomycetia--2||c__Alphaproteobacteria--1||c__Gammaproteobacteria--3:capture_domain_counter=d__Bacteria--6:capture_family_counter=f__Micromonosporaceae--2||f__Pseudomonadaceae--3||f__Sphingomonadaceae--1:capture_genus_counter=g__Actinoplanes--1||g__Alg239-R122--1||g__Dactylosporangium--1||g__Pseudomonas_E--3:capture_order_counter=o__Mycobacteriales--2||o__Pseudomonadales--3||o__Sphingomonadales--1:capture_phylum_counter=p__Actinobacteriota--2||p__Proteobacteria--4:capture_species_counter=s__Actinoplanes cyaneus--1||s__Alg239-R122 sp900537065--1||s__Dactylosporangium siamense--1||s__Pseudomonas_E fluorescens_G--1||s__Pseudomonas_E guariconensis_A--1||s__Pseudomonas_E sp006227205--1:gtdb_class_counter=:gtdb_domain_counter=:gtdb_family_counter=:gtdb_genus_counter=:gtdb_order_counter=:gtdb_phylum_counter=:gtdb_species_counter=:heptad_counter=MCP-64H--6:lbd_counter=:name=N29946:ref_name_counter=])0:5e-09[&&NHX:Sample_counter=rhizpot1--5||rhizpot3--1||rhiztom2--1||rhiztom3--3:Type_counter=capture--10:capture_class_counter=c__Actinomycetia--2||c__Alphaproteobacteria--1||c__Gammaproteobacteria--7:capture_domain_counter=d__Bacteria--10:capture_family_counter=f__DSM-6294--1||f__Micromonosporaceae--2||f__Pseudomonadaceae--3||f__Sphingomonadaceae--1||f__Thiomicrospiraceae--3:capture_genus_counter=g__Actinoplanes--1||g__Alg239-R122--1||g__Dactylosporangium--1||g__Pseudomonas_E--3||g__Thiomicrospira--3||g__UBA2009--1:capture_order_counter=o__Mycobacteriales--2||o__Pseudomonadales--4||o__Sphingomonadales--1||o__Thiomicrospirales--3:capture_phylum_counter=p__Actinobacteriota--2||p__Proteobacteria--8:capture_species_counter=s__Actinoplanes cyaneus--1||s__Alg239-R122 sp900537065--1||s__Dactylosporangium siamense--1||s__Pseudomonas_E fluorescens_G--1||s__Pseudomonas_E guariconensis_A--1||s__Pseudomonas_E sp006227205--1||s__Thiomicrospira microaerophila--3||s__UBA2009 sp002733205--1:gtdb_class_counter=:gtdb_domain_counter=:gtdb_family_counter=:gtdb_genus_counter=:gtdb_order_counter=:gtdb_phylum_counter=:gtdb_species_counter=:heptad_counter=MCP-64H--10:lbd_counter=:name=N29947:ref_name_counter=],(a9dcff7e-a519-4aff-9ec3-dddf0dbb8902_2@MCPsignal.33.90:5e-09[&&NHX:Sample=rhiztom2:Type=capture:capture_class=c__Gammaproteobacteria:capture_domain=d__Bacteria:capture_family=f__Thiomicrospiraceae:capture_genus=g__Thiomicrospira:capture_order=o__Thiomicrospirales:capture_phylum=p__Proteobacteria:capture_species=s__Thiomicrospira microaerophila:heptad=MCP-64H],((8b5c2e95-d449-5f48-b593-e1051b3efe61_1@MCPsignal.145.203:5e-09[&&NHX:Sample=rhizpot2:Type=capture:capture_class=c__Gammaproteobacteria:capture_domain=d__Bacteria:capture_family=f__DSM-6294:capture_genus=g__UBA2009:capture_order=o__Pseudomonadales:capture_phylum=p__Proteobacteria:capture_species=s__UBA2009 sp002733205:heptad=MCP-64H],8c4d5128-0128-54a0-bde4-31eca1606899_3@MCPsignal.287.342:5e-09[&&NHX:Sample=rhizpot3:Type=capture:capture_class=c__Gammaproteobacteria:capture_domain=d__Bacteria:capture_family=f__Pseudomonadaceae:capture_genus=g__Pseudomonas_E:capture_order=o__Pseudomonadales:capture_phylum=p__Proteobacteria:capture_species=s__Pseudomonas_E cedrina:heptad=MCP-64H])0.804:0.0174825[&&NHX:Sample_counter=rhizpot2--1||rhizpot3--1:Type_counter=capture--2:capture_class_counter=c__Gammaproteobacteria--2:capture_domain_counter=d__Bacteria--2:capture_family_counter=f__DSM-6294--1||f__Pseudomonadaceae--1:capture_genus_counter=g__Pseudomonas_E--1||g__UBA2009--1:capture_order_counter=o__Pseudomonadales--2:capture_phylum_counter=p__Proteobacteria--2:capture_species_counter=s__Pseudomonas_E cedrina--1||s__UBA2009 sp002733205--1:gtdb_class_counter=:gtdb_domain_counter=:gtdb_family_counter=:gtdb_genus_counter=:gtdb_order_counter=:gtdb_phylum_counter=:gtdb_species_counter=:heptad_counter=MCP-64H--2:lbd_counter=:name=N29951:ref_name_counter=],(b88df7e7-df83-49f6-90b4-f39cb8a69ddd_1@MCPsignal.15.156:0.332403[&&NHX:Sample=rhiztom2:Type=capture:capture_class=c__Gammaproteobacteria:capture_domain=d__Bacteria:capture_family=f__Burkholderiaceae:capture_genus=g__Polaromonas:capture_order=o__Burkholderiales:capture_phylum=p__Proteobacteria:capture_species=s__Polaromonas sp016185115:heptad=MCP-64H],(ef3013ab-4619-44bd-904c-3138fe1e16ff_6@MCPsignal.31.77:0.082125[&&NHX:Sample=rhizpot2:Type=capture:capture_class=c__Gammaproteobacteria:capture_domain=d__Bacteria:capture_family=f__Pseudomonadaceae:capture_genus=g__Pseudomonas_E:capture_order=o__Pseudomonadales:capture_phylum=p__Proteobacteria:capture_species=s__Pseudomonas_E sp013179515:heptad=MCP-64H],(dc88d0dc-f211-47fa-a569-034a98cfa6cc_6@MCPsignal.69.113:5e-09[&&NHX:Sample=rhizpot1:Type=capture:capture_class=c__Gammaproteobacteria:capture_domain=d__Bacteria:capture_family=f__Pseudomonadaceae:capture_genus=g__Pseudomonas_E:capture_order=o__Pseudomonadales:capture_phylum=p__Proteobacteria:capture_species=s__Pseudomonas_E sp013179515:heptad=MCP-64H],be955621-e8b3-414d-86c2-06837d9a5dfd_1@MCPsignal.38.167:0.237159[&&NHX:Sample=rhiztom1:Type=capture:besthit=68.3:bitscore=137.0:capture_class=c__Alphaproteobacteria:capture_domain=d__Bacteria:capture_family=f__GCA-2696645:capture_genus=g__Hwanghaeella:capture_order=o__UBA8366:capture_phylum=p__Proteobacteria:capture_species=s__Hwanghaeella grinnelliae:evalue=7.01e-42:gapopen=3.0:heptad=MCP-64H:length=142.0:mismatch=23.0:qcovhsp=100.0:qend=129.0:qstart=1.0:ref_name=GB_GCA_002320815.1_protein.faa_DCLA01000037.1_101@PF00015_full_PFAM.296.455:scovhsp=83.6:send=154.0:sstart=22.0])0:6e-09[&&NHX:Sample_counter=rhizpot1--1||rhiztom1--1:Type_counter=capture--2:besthit_avg=68.3:besthit_max=68.3:besthit_min=68.3:besthit_std=0:besthit_sum=68.3:bitscore_avg=137.0:bitscore_max=137.0:bitscore_min=137.0:bitscore_std=0:bitscore_sum=137.0:capture_class_counter=c__Alphaproteobacteria--1||c__Gammaproteobacteria--1:capture_domain_counter=d__Bacteria--2:capture_family_counter=f__GCA-2696645--1||f__Pseudomonadaceae--1:capture_genus_counter=g__Hwanghaeella--1||g__Pseudomonas_E--1:capture_order_counter=o__Pseudomonadales--1||o__UBA8366--1:capture_phylum_counter=p__Proteobacteria--2:capture_species_counter=s__Hwanghaeella grinnelliae--1||s__Pseudomonas_E sp013179515--1:evalue_avg=7.01e-42:evalue_max=7.01e-42:evalue_min=7.01e-42:evalue_std=0:evalue_sum=7.01e-42:gapopen_avg=3.0:gapopen_max=3.0:gapopen_min=3.0:gapopen_std=0:gapopen_sum=3.0:gtdb_class_counter=:gtdb_domain_counter=:gtdb_family_counter=:gtdb_genus_counter=:gtdb_order_counter=:gtdb_phylum_counter=:gtdb_species_counter=:heptad_counter=MCP-64H--2:lbd_counter=:length_avg=142.0:length_max=142.0:length_min=142.0:length_std=0:length_sum=142.0:mismatch_avg=23.0:mismatch_max=23.0:mismatch_min=23.0:mismatch_std=0:mismatch_sum=23.0:name=N29956:qcovhsp_avg=100.0:qcovhsp_max=100.0:qcovhsp_min=100.0:qcovhsp_std=0:qcovhsp_sum=100.0:qend_avg=129.0:qend_max=129.0:qend_min=129.0:qend_std=0:qend_sum=129.0:qstart_avg=1.0:qstart_max=1.0:qstart_min=1.0:qstart_std=0:qstart_sum=1.0:ref_name_counter=GB_GCA_002320815.1_protein.faa_DCLA01000037.1_101@PF00015_full_PFAM.296.455--1:scovhsp_avg=83.6:scovhsp_max=83.6:scovhsp_min=83.6:scovhsp_std=0:scovhsp_sum=83.6:send_avg=154.0:send_max=154.0:send_min=154.0:send_std=0:send_sum=154.0:sstart_avg=22.0:sstart_max=22.0:sstart_min=22.0:sstart_std=0:sstart_sum=22.0])0.606:0.0249015[&&NHX:Sample_counter=rhizpot1--1||rhizpot2--1||rhiztom1--1:Type_counter=capture--3:besthit_avg=68.3:besthit_max=68.3:besthit_min=68.3:besthit_std=0:besthit_sum=68.3:bitscore_avg=137.0:bitscore_max=137.0:bitscore_min=137.0:bitscore_std=0:bitscore_sum=137.0:capture_class_counter=c__Alphaproteobacteria--1||c__Gammaproteobacteria--2:capture_domain_counter=d__Bacteria--3:capture_family_counter=f__GCA-2696645--1||f__Pseudomonadaceae--2:capture_genus_counter=g__Hwanghaeella--1||g__Pseudomonas_E--2:capture_order_counter=o__Pseudomonadales--2||o__UBA8366--1:capture_phylum_counter=p__Proteobacteria--3:capture_species_counter=s__Hwanghaeella grinnelliae--1||s__Pseudomonas_E sp013179515--2:evalue_avg=7.01e-42:evalue_max=7.01e-42:evalue_min=7.01e-42:evalue_std=0:evalue_sum=7.01e-42:gapopen_avg=3.0:gapopen_max=3.0:gapopen_min=3.0:gapopen_std=0:gapopen_sum=3.0:gtdb_class_counter=:gtdb_domain_counter=:gtdb_family_counter=:gtdb_genus_counter=:gtdb_order_counter=:gtdb_phylum_counter=:gtdb_species_counter=:heptad_counter=MCP-64H--3:lbd_counter=:length_avg=142.0:length_max=142.0:length_min=142.0:length_std=0:length_sum=142.0:mismatch_avg=23.0:mismatch_max=23.0:mismatch_min=23.0:mismatch_std=0:mismatch_sum=23.0:name=N29957:qcovhsp_avg=100.0:qcovhsp_max=100.0:qcovhsp_min=100.0:qcovhsp_std=0:qcovhsp_sum=100.0:qend_avg=129.0:qend_max=129.0:qend_min=129.0:qend_std=0:qend_sum=129.0:qstart_avg=1.0:qstart_max=1.0:qstart_min=1.0:qstart_std=0:qstart_sum=1.0:ref_name_counter=GB_GCA_002320815.1_protein.faa_DCLA01000037.1_101@PF00015_full_PFAM.296.455--1:scovhsp_avg=83.6:scovhsp_max=83.6:scovhsp_min=83.6:scovhsp_std=0:scovhsp_sum=83.6:send_avg=154.0:send_max=154.0:send_min=154.0:send_std=0:send_sum=154.0:sstart_avg=22.0:sstart_max=22.0:sstart_min=22.0:sstart_std=0:sstart_sum=22.0])0.927:0.0689241[&&NHX:Sample_counter=rhizpot1--1||rhizpot2--1||rhiztom1--1||rhiztom2--1:Type_counter=capture--4:besthit_avg=68.3:besthit_max=68.3:besthit_min=68.3:besthit_std=0:besthit_sum=68.3:bitscore_avg=137.0:bitscore_max=137.0:bitscore_min=137.0:bitscore_std=0:bitscore_sum=137.0:capture_class_counter=c__Alphaproteobacteria--1||c__Gammaproteobacteria--3:capture_domain_counter=d__Bacteria--4:capture_family_counter=f__Burkholderiaceae--1||f__GCA-2696645--1||f__Pseudomonadaceae--2:capture_genus_counter=g__Hwanghaeella--1||g__Polaromonas--1||g__Pseudomonas_E--2:capture_order_counter=o__Burkholderiales--1||o__Pseudomonadales--2||o__UBA8366--1:capture_phylum_counter=p__Proteobacteria--4:capture_species_counter=s__Hwanghaeella grinnelliae--1||s__Polaromonas sp016185115--1||s__Pseudomonas_E sp013179515--2:evalue_avg=7.01e-42:evalue_max=7.01e-42:evalue_min=7.01e-42:evalue_std=0:evalue_sum=7.01e-42:gapopen_avg=3.0:gapopen_max=3.0:gapopen_min=3.0:gapopen_std=0:gapopen_sum=3.0:gtdb_class_counter=:gtdb_domain_counter=:gtdb_family_counter=:gtdb_genus_counter=:gtdb_order_counter=:gtdb_phylum_counter=:gtdb_species_counter=:heptad_counter=MCP-64H--4:lbd_counter=:length_avg=142.0:length_max=142.0:length_min=142.0:length_std=0:length_sum=142.0:mismatch_avg=23.0:mismatch_max=23.0:mismatch_min=23.0:mismatch_std=0:mismatch_sum=23.0:name=N29958:qcovhsp_avg=100.0:qcovhsp_max=100.0:qcovhsp_min=100.0:qcovhsp_std=0:qcovhsp_sum=100.0:qend_avg=129.0:qend_max=129.0:qend_min=129.0:qend_std=0:qend_sum=129.0:qstart_avg=1.0:qstart_max=1.0:qstart_min=1.0:qstart_std=0:qstart_sum=1.0:ref_name_counter=GB_GCA_002320815.1_protein.faa_DCLA01000037.1_101@PF00015_full_PFAM.296.455--1:scovhsp_avg=83.6:scovhsp_max=83.6:scovhsp_min=83.6:scovhsp_std=0:scovhsp_sum=83.6:send_avg=154.0:send_max=154.0:send_min=154.0:send_std=0:send_sum=154.0:sstart_avg=22.0:sstart_max=22.0:sstart_min=22.0:sstart_std=0:sstart_sum=22.0])0:5e-09[&&NHX:Sample_counter=rhizpot1--1||rhizpot2--2||rhizpot3--1||rhiztom1--1||rhiztom2--1:Type_counter=capture--6:besthit_avg=68.3:besthit_max=68.3:besthit_min=68.3:besthit_std=0:besthit_sum=68.3:bitscore_avg=137.0:bitscore_max=137.0:bitscore_min=137.0:bitscore_std=0:bitscore_sum=137.0:capture_class_counter=c__Alphaproteobacteria--1||c__Gammaproteobacteria--5:capture_domain_counter=d__Bacteria--6:capture_family_counter=f__Burkholderiaceae--1||f__DSM-6294--1||f__GCA-2696645--1||f__Pseudomonadaceae--3:capture_genus_counter=g__Hwanghaeella--1||g__Polaromonas--1||g__Pseudomonas_E--3||g__UBA2009--1:capture_order_counter=o__Burkholderiales--1||o__Pseudomonadales--4||o__UBA8366--1:capture_phylum_counter=p__Proteobacteria--6:capture_species_counter=s__Hwanghaeella grinnelliae--1||s__Polaromonas sp016185115--1||s__Pseudomonas_E cedrina--1||s__Pseudomonas_E sp013179515--2||s__UBA2009 sp002733205--1:evalue_avg=7.01e-42:evalue_max=7.01e-42:evalue_min=7.01e-42:evalue_std=0:evalue_sum=7.01e-42:gapopen_avg=3.0:gapopen_max=3.0:gapopen_min=3.0:gapopen_std=0:gapopen_sum=3.0:gtdb_class_counter=:gtdb_domain_counter=:gtdb_family_counter=:gtdb_genus_counter=:gtdb_order_counter=:gtdb_phylum_counter=:gtdb_species_counter=:heptad_counter=MCP-64H--6:lbd_counter=:length_avg=142.0:length_max=142.0:length_min=142.0:length_std=0:length_sum=142.0:mismatch_avg=23.0:mismatch_max=23.0:mismatch_min=23.0:mismatch_std=0:mismatch_sum=23.0:name=N29959:qcovhsp_avg=100.0:qcovhsp_max=100.0:qcovhsp_min=100.0:qcovhsp_std=0:qcovhsp_sum=100.0:qend_avg=129.0:qend_max=129.0:qend_min=129.0:qend_std=0:qend_sum=129.0:qstart_avg=1.0:qstart_max=1.0:qstart_min=1.0:qstart_std=0:qstart_sum=1.0:ref_name_counter=GB_GCA_002320815.1_protein.faa_DCLA01000037.1_101@PF00015_full_PFAM.296.455--1:scovhsp_avg=83.6:scovhsp_max=83.6:scovhsp_min=83.6:scovhsp_std=0:scovhsp_sum=83.6:send_avg=154.0:send_max=154.0:send_min=154.0:send_std=0:send_sum=154.0:sstart_avg=22.0:sstart_max=22.0:sstart_min=22.0:sstart_std=0:sstart_sum=22.0])0.944:5e-09[&&NHX:Sample_counter=rhizpot1--1||rhizpot2--2||rhizpot3--1||rhiztom1--1||rhiztom2--2:Type_counter=capture--7:besthit_avg=68.3:besthit_max=68.3:besthit_min=68.3:besthit_std=0:besthit_sum=68.3:bitscore_avg=137.0:bitscore_max=137.0:bitscore_min=137.0:bitscore_std=0:bitscore_sum=137.0:capture_class_counter=c__Alphaproteobacteria--1||c__Gammaproteobacteria--6:capture_domain_counter=d__Bacteria--7:capture_family_counter=f__Burkholderiaceae--1||f__DSM-6294--1||f__GCA-2696645--1||f__Pseudomonadaceae--3||f__Thiomicrospiraceae--1:capture_genus_counter=g__Hwanghaeella--1||g__Polaromonas--1||g__Pseudomonas_E--3||g__Thiomicrospira--1||g__UBA2009--1:capture_order_counter=o__Burkholderiales--1||o__Pseudomonadales--4||o__Thiomicrospirales--1||o__UBA8366--1:capture_phylum_counter=p__Proteobacteria--7:capture_species_counter=s__Hwanghaeella grinnelliae--1||s__Polaromonas sp016185115--1||s__Pseudomonas_E cedrina--1||s__Pseudomonas_E sp013179515--2||s__Thiomicrospira microaerophila--1||s__UBA2009 sp002733205--1:evalue_avg=7.01e-42:evalue_max=7.01e-42:evalue_min=7.01e-42:evalue_std=0:evalue_sum=7.01e-42:gapopen_avg=3.0:gapopen_max=3.0:gapopen_min=3.0:gapopen_std=0:gapopen_sum=3.0:gtdb_class_counter=:gtdb_domain_counter=:gtdb_family_counter=:gtdb_genus_counter=:gtdb_order_counter=:gtdb_phylum_counter=:gtdb_species_counter=:heptad_counter=MCP-64H--7:lbd_counter=:length_avg=142.0:length_max=142.0:length_min=142.0:length_std=0:length_sum=142.0:mismatch_avg=23.0:mismatch_max=23.0:mismatch_min=23.0:mismatch_std=0:mismatch_sum=23.0:name=N29960:qcovhsp_avg=100.0:qcovhsp_max=100.0:qcovhsp_min=100.0:qcovhsp_std=0:qcovhsp_sum=100.0:qend_avg=129.0:qend_max=129.0:qend_min=129.0:qend_std=0:qend_sum=129.0:qstart_avg=1.0:qstart_max=1.0:qstart_min=1.0:qstart_std=0:qstart_sum=1.0:ref_name_counter=GB_GCA_002320815.1_protein.faa_DCLA01000037.1_101@PF00015_full_PFAM.296.455--1:scovhsp_avg=83.6:scovhsp_max=83.6:scovhsp_min=83.6:scovhsp_std=0:scovhsp_sum=83.6:send_avg=154.0:send_max=154.0:send_min=154.0:send_std=0:send_sum=154.0:sstart_avg=22.0:sstart_max=22.0:sstart_min=22.0:sstart_std=0:sstart_sum=22.0])0:5e-09[&&NHX:Sample_counter=rhizpot1--6||rhizpot2--2||rhizpot3--2||rhiztom1--1||rhiztom2--3||rhiztom3--3:Type_counter=capture--17:besthit_avg=68.3:besthit_max=68.3:besthit_min=68.3:besthit_std=0:besthit_sum=68.3:bitscore_avg=137.0:bitscore_max=137.0:bitscore_min=137.0:bitscore_std=0:bitscore_sum=137.0:capture_class_counter=c__Actinomycetia--2||c__Alphaproteobacteria--2||c__Gammaproteobacteria--13:capture_domain_counter=d__Bacteria--17:capture_family_counter=f__Burkholderiaceae--1||f__DSM-6294--2||f__GCA-2696645--1||f__Micromonosporaceae--2||f__Pseudomonadaceae--6||f__Sphingomonadaceae--1||f__Thiomicrospiraceae--4:capture_genus_counter=g__Actinoplanes--1||g__Alg239-R122--1||g__Dactylosporangium--1||g__Hwanghaeella--1||g__Polaromonas--1||g__Pseudomonas_E--6||g__Thiomicrospira--4||g__UBA2009--2:capture_order_counter=o__Burkholderiales--1||o__Mycobacteriales--2||o__Pseudomonadales--8||o__Sphingomonadales--1||o__Thiomicrospirales--4||o__UBA8366--1:capture_phylum_counter=p__Actinobacteriota--2||p__Proteobacteria--15:capture_species_counter=s__Actinoplanes cyaneus--1||s__Alg239-R122 sp900537065--1||s__Dactylosporangium siamense--1||s__Hwanghaeella grinnelliae--1||s__Polaromonas sp016185115--1||s__Pseudomonas_E cedrina--1||s__Pseudomonas_E fluorescens_G--1||s__Pseudomonas_E guariconensis_A--1||s__Pseudomonas_E sp006227205--1||s__Pseudomonas_E sp013179515--2||s__Thiomicrospira microaerophila--4||s__UBA2009 sp002733205--2:evalue_avg=7.01e-42:evalue_max=7.01e-42:evalue_min=7.01e-42:evalue_std=0:evalue_sum=7.01e-42:gapopen_avg=3.0:gapopen_max=3.0:gapopen_min=3.0:gapopen_std=0:gapopen_sum=3.0:gtdb_class_counter=:gtdb_domain_counter=:gtdb_family_counter=:gtdb_genus_counter=:gtdb_order_counter=:gtdb_phylum_counter=:gtdb_species_counter=:heptad_counter=MCP-64H--17:lbd_counter=:length_avg=142.0:length_max=142.0:length_min=142.0:length_std=0:length_sum=142.0:mismatch_avg=23.0:mismatch_max=23.0:mismatch_min=23.0:mismatch_std=0:mismatch_sum=23.0:name=N29961:qcovhsp_avg=100.0:qcovhsp_max=100.0:qcovhsp_min=100.0:qcovhsp_std=0:qcovhsp_sum=100.0:qend_avg=129.0:qend_max=129.0:qend_min=129.0:qend_std=0:qend_sum=129.0:qstart_avg=1.0:qstart_max=1.0:qstart_min=1.0:qstart_std=0:qstart_sum=1.0:ref_name_counter=GB_GCA_002320815.1_protein.faa_DCLA01000037.1_101@PF00015_full_PFAM.296.455--1:scovhsp_avg=83.6:scovhsp_max=83.6:scovhsp_min=83.6:scovhsp_std=0:scovhsp_sum=83.6:send_avg=154.0:send_max=154.0:send_min=154.0:send_std=0:send_sum=154.0:sstart_avg=22.0:sstart_max=22.0:sstart_min=22.0:sstart_std=0:sstart_sum=22.0])0.865:5e-09[&&NHX:Sample_counter=rhizpot1--7||rhizpot2--2||rhizpot3--2||rhiztom1--3||rhiztom2--3||rhiztom3--5:Type_counter=capture--22:besthit_avg=71.44999999999999:besthit_max=74.6:besthit_min=68.3:besthit_std=4.454772721475248:besthit_sum=142.89999999999998:bitscore_avg=133.0:bitscore_max=137.0:bitscore_min=129.0:bitscore_std=5.656854249492381:bitscore_sum=266.0:capture_class_counter=c__Actinomycetia--2||c__Alphaproteobacteria--2||c__Desulfovibrionia--1||c__Gammaproteobacteria--17:capture_domain_counter=d__Bacteria--22:capture_family_counter=f__Burkholderiaceae--1||f__DSM-6294--2||f__Desulfovibrionaceae--1||f__GCA-2696645--1||f__Micromonosporaceae--2||f__Pseudomonadaceae--7||f__Rhodocyclaceae--1||f__Sphingomonadaceae--1||f__Thiomicrospiraceae--6:capture_genus_counter=g__Actinoplanes--1||g__Alg239-R122--1||g__Dactylosporangium--1||g__Hwanghaeella--1||g__Polaromonas--1||g__Pseudomonas_E--7||g__Solidesulfovibrio--1||g__Thauera--1||g__Thiomicrospira--6||g__UBA2009--2:capture_order_counter=o__Burkholderiales--2||o__Desulfovibrionales--1||o__Mycobacteriales--2||o__Pseudomonadales--9||o__Sphingomonadales--1||o__Thiomicrospirales--6||o__UBA8366--1:capture_phylum_counter=p__Actinobacteriota--2||p__Desulfobacterota_I--1||p__Proteobacteria--19:capture_species_counter=s__Actinoplanes cyaneus--1||s__Alg239-R122 sp900537065--1||s__Dactylosporangium siamense--1||s__Hwanghaeella grinnelliae--1||s__Polaromonas sp016185115--1||s__Pseudomonas_E cedrina--1||s__Pseudomonas_E fluorescens_G--1||s__Pseudomonas_E guariconensis_A--1||s__Pseudomonas_E sp002843585--1||s__Pseudomonas_E sp006227205--1||s__Pseudomonas_E sp013179515--2||s__Solidesulfovibrio sp003525525--1||s__Thauera sp017997795--1||s__Thiomicrospira microaerophila--6||s__UBA2009 sp002733205--2:evalue_avg=1.608505e-39:evalue_max=3.21e-39:evalue_min=7.01e-42:evalue_std=2.2648559490726997e-39:evalue_sum=3.21701e-39:gapopen_avg=2.0:gapopen_max=3.0:gapopen_min=1.0:gapopen_std=1.4142135623730951:gapopen_sum=4.0:gtdb_class_counter=:gtdb_domain_counter=:gtdb_family_counter=:gtdb_genus_counter=:gtdb_order_counter=:gtdb_phylum_counter=:gtdb_species_counter=:heptad_counter=MCP-64H--22:lbd_counter=:length_avg=128.0:length_max=142.0:length_min=114.0:length_std=19.79898987322333:length_sum=256.0:mismatch_avg=24.5:mismatch_max=26.0:mismatch_min=23.0:mismatch_std=2.1213203435596424:mismatch_sum=49.0:name=N29962:qcovhsp_avg=99.55:qcovhsp_max=100.0:qcovhsp_min=99.1:qcovhsp_std=0.6363961030678968:qcovhsp_sum=199.1:qend_avg=120.5:qend_max=129.0:qend_min=112.0:qend_std=12.020815280171307:qend_sum=241.0:qstart_avg=1.5:qstart_max=2.0:qstart_min=1.0:qstart_std=0.7071067811865476:qstart_sum=3.0:ref_name_counter=GB_GCA_002320815.1_protein.faa_DCLA01000037.1_101@PF00015_full_PFAM.296.455--1||GB_GCA_016712345.1_protein.faa_JADJRH010000001.1_3912@PF00015_full_PFAM.434.586--1:scovhsp_avg=79.3:scovhsp_max=83.6:scovhsp_min=75.0:scovhsp_std=6.081118318204305:scovhsp_sum=158.6:send_avg=150.0:send_max=154.0:send_min=146.0:send_std=5.656854249492381:send_sum=300.0:sstart_avg=27.5:sstart_max=33.0:sstart_min=22.0:sstart_std=7.7781745930520225:sstart_sum=55.0],2196d75c-af68-48b0-b2b2-20ec4aa3089f_1@MCPsignal.64.131:5e-09[&&NHX:Sample=rhiztom1:Type=capture:capture_class=c__Gammaproteobacteria:capture_domain=d__Bacteria:capture_family=f__Thiomicrospiraceae:capture_genus=g__Thiomicrospira:capture_order=o__Thiomicrospirales:capture_phylum=p__Proteobacteria:capture_species=s__Thiomicrospira microaerophila:heptad=MCP-64H])0.794:0.013139[&&NHX:Sample_counter=rhizpot1--7||rhizpot2--2||rhizpot3--2||rhiztom1--4||rhiztom2--3||rhiztom3--5:Type_counter=capture--23:besthit_avg=71.44999999999999:besthit_max=74.6:besthit_min=68.3:besthit_std=4.454772721475248:besthit_sum=142.89999999999998:bitscore_avg=133.0:bitscore_max=137.0:bitscore_min=129.0:bitscore_std=5.656854249492381:bitscore_sum=266.0:capture_class_counter=c__Actinomycetia--2||c__Alphaproteobacteria--2||c__Desulfovibrionia--1||c__Gammaproteobacteria--18:capture_domain_counter=d__Bacteria--23:capture_family_counter=f__Burkholderiaceae--1||f__DSM-6294--2||f__Desulfovibrionaceae--1||f__GCA-2696645--1||f__Micromonosporaceae--2||f__Pseudomonadaceae--7||f__Rhodocyclaceae--1||f__Sphingomonadaceae--1||f__Thiomicrospiraceae--7:capture_genus_counter=g__Actinoplanes--1||g__Alg239-R122--1||g__Dactylosporangium--1||g__Hwanghaeella--1||g__Polaromonas--1||g__Pseudomonas_E--7||g__Solidesulfovibrio--1||g__Thauera--1||g__Thiomicrospira--7||g__UBA2009--2:capture_order_counter=o__Burkholderiales--2||o__Desulfovibrionales--1||o__Mycobacteriales--2||o__Pseudomonadales--9||o__Sphingomonadales--1||o__Thiomicrospirales--7||o__UBA8366--1:capture_phylum_counter=p__Actinobacteriota--2||p__Desulfobacterota_I--1||p__Proteobacteria--20:capture_species_counter=s__Actinoplanes cyaneus--1||s__Alg239-R122 sp900537065--1||s__Dactylosporangium siamense--1||s__Hwanghaeella grinnelliae--1||s__Polaromonas sp016185115--1||s__Pseudomonas_E cedrina--1||s__Pseudomonas_E fluorescens_G--1||s__Pseudomonas_E guariconensis_A--1||s__Pseudomonas_E sp002843585--1||s__Pseudomonas_E sp006227205--1||s__Pseudomonas_E sp013179515--2||s__Solidesulfovibrio sp003525525--1||s__Thauera sp017997795--1||s__Thiomicrospira microaerophila--7||s__UBA2009 sp002733205--2:evalue_avg=1.608505e-39:evalue_max=3.21e-39:evalue_min=7.01e-42:evalue_std=2.2648559490726997e-39:evalue_sum=3.21701e-39:gapopen_avg=2.0:gapopen_max=3.0:gapopen_min=1.0:gapopen_std=1.4142135623730951:gapopen_sum=4.0:gtdb_class_counter=:gtdb_domain_counter=:gtdb_family_counter=:gtdb_genus_counter=:gtdb_order_counter=:gtdb_phylum_counter=:gtdb_species_counter=:heptad_counter=MCP-64H--23:lbd_counter=:length_avg=128.0:length_max=142.0:length_min=114.0:length_std=19.79898987322333:length_sum=256.0:mismatch_avg=24.5:mismatch_max=26.0:mismatch_min=23.0:mismatch_std=2.1213203435596424:mismatch_sum=49.0:name=N29964:qcovhsp_avg=99.55:qcovhsp_max=100.0:qcovhsp_min=99.1:qcovhsp_std=0.6363961030678968:qcovhsp_sum=199.1:qend_avg=120.5:qend_max=129.0:qend_min=112.0:qend_std=12.020815280171307:qend_sum=241.0:qstart_avg=1.5:qstart_max=2.0:qstart_min=1.0:qstart_std=0.7071067811865476:qstart_sum=3.0:ref_name_counter=GB_GCA_002320815.1_protein.faa_DCLA01000037.1_101@PF00015_full_PFAM.296.455--1||GB_GCA_016712345.1_protein.faa_JADJRH010000001.1_3912@PF00015_full_PFAM.434.586--1:scovhsp_avg=79.3:scovhsp_max=83.6:scovhsp_min=75.0:scovhsp_std=6.081118318204305:scovhsp_sum=158.6:send_avg=150.0:send_max=154.0:send_min=146.0:send_std=5.656854249492381:send_sum=300.0:sstart_avg=27.5:sstart_max=33.0:sstart_min=22.0:sstart_std=7.7781745930520225:sstart_sum=55.0],448d2af5-1f63-4073-ba6d-b5224183b6b0_3@MCPsignal.18.108:0.212868[&&NHX:Sample=rhiztom3:Type=capture:capture_class=c__Gammaproteobacteria:capture_domain=d__Bacteria:capture_family=f__Pseudomonadaceae:capture_genus=g__Pseudomonas_E:capture_order=o__Pseudomonadales:capture_phylum=p__Proteobacteria:capture_species=s__Pseudomonas_E mandelii_C:heptad=MCP-64H])0.916:0.0315085[&&NHX:Sample_counter=rhizpot1--7||rhizpot2--2||rhizpot3--2||rhiztom1--4||rhiztom2--3||rhiztom3--6:Type_counter=capture--24:besthit_avg=71.44999999999999:besthit_max=74.6:besthit_min=68.3:besthit_std=4.454772721475248:besthit_sum=142.89999999999998:bitscore_avg=133.0:bitscore_max=137.0:bitscore_min=129.0:bitscore_std=5.656854249492381:bitscore_sum=266.0:capture_class_counter=c__Actinomycetia--2||c__Alphaproteobacteria--2||c__Desulfovibrionia--1||c__Gammaproteobacteria--19:capture_domain_counter=d__Bacteria--24:capture_family_counter=f__Burkholderiaceae--1||f__DSM-6294--2||f__Desulfovibrionaceae--1||f__GCA-2696645--1||f__Micromonosporaceae--2||f__Pseudomonadaceae--8||f__Rhodocyclaceae--1||f__Sphingomonadaceae--1||f__Thiomicrospiraceae--7:capture_genus_counter=g__Actinoplanes--1||g__Alg239-R122--1||g__Dactylosporangium--1||g__Hwanghaeella--1||g__Polaromonas--1||g__Pseudomonas_E--8||g__Solidesulfovibrio--1||g__Thauera--1||g__Thiomicrospira--7||g__UBA2009--2:capture_order_counter=o__Burkholderiales--2||o__Desulfovibrionales--1||o__Mycobacteriales--2||o__Pseudomonadales--10||o__Sphingomonadales--1||o__Thiomicrospirales--7||o__UBA8366--1:capture_phylum_counter=p__Actinobacteriota--2||p__Desulfobacterota_I--1||p__Proteobacteria--21:capture_species_counter=s__Actinoplanes cyaneus--1||s__Alg239-R122 sp900537065--1||s__Dactylosporangium siamense--1||s__Hwanghaeella grinnelliae--1||s__Polaromonas sp016185115--1||s__Pseudomonas_E cedrina--1||s__Pseudomonas_E fluorescens_G--1||s__Pseudomonas_E guariconensis_A--1||s__Pseudomonas_E mandelii_C--1||s__Pseudomonas_E sp002843585--1||s__Pseudomonas_E sp006227205--1||s__Pseudomonas_E sp013179515--2||s__Solidesulfovibrio sp003525525--1||s__Thauera sp017997795--1||s__Thiomicrospira microaerophila--7||s__UBA2009 sp002733205--2:evalue_avg=1.608505e-39:evalue_max=3.21e-39:evalue_min=7.01e-42:evalue_std=2.2648559490726997e-39:evalue_sum=3.21701e-39:gapopen_avg=2.0:gapopen_max=3.0:gapopen_min=1.0:gapopen_std=1.4142135623730951:gapopen_sum=4.0:gtdb_class_counter=:gtdb_domain_counter=:gtdb_family_counter=:gtdb_genus_counter=:gtdb_order_counter=:gtdb_phylum_counter=:gtdb_species_counter=:heptad_counter=MCP-64H--24:lbd_counter=:length_avg=128.0:length_max=142.0:length_min=114.0:length_std=19.79898987322333:length_sum=256.0:mismatch_avg=24.5:mismatch_max=26.0:mismatch_min=23.0:mismatch_std=2.1213203435596424:mismatch_sum=49.0:name=N29966:qcovhsp_avg=99.55:qcovhsp_max=100.0:qcovhsp_min=99.1:qcovhsp_std=0.6363961030678968:qcovhsp_sum=199.1:qend_avg=120.5:qend_max=129.0:qend_min=112.0:qend_std=12.020815280171307:qend_sum=241.0:qstart_avg=1.5:qstart_max=2.0:qstart_min=1.0:qstart_std=0.7071067811865476:qstart_sum=3.0:ref_name_counter=GB_GCA_002320815.1_protein.faa_DCLA01000037.1_101@PF00015_full_PFAM.296.455--1||GB_GCA_016712345.1_protein.faa_JADJRH010000001.1_3912@PF00015_full_PFAM.434.586--1:scovhsp_avg=79.3:scovhsp_max=83.6:scovhsp_min=75.0:scovhsp_std=6.081118318204305:scovhsp_sum=158.6:send_avg=150.0:send_max=154.0:send_min=146.0:send_std=5.656854249492381:send_sum=300.0:sstart_avg=27.5:sstart_max=33.0:sstart_min=22.0:sstart_std=7.7781745930520225:sstart_sum=55.0],(c76ccd76-020b-41cf-8668-3c9ed3f43cf6_4@MCPsignal.66.147:0.0536261[&&NHX:Sample=rhizpot3:Type=capture:capture_class=c__Gammaproteobacteria:capture_domain=d__Bacteria:capture_family=f__Pseudomonadaceae:capture_genus=g__Pseudomonas_E:capture_order=o__Pseudomonadales:capture_phylum=p__Proteobacteria:capture_species=s__Pseudomonas_E sp009834565:heptad=MCP-64H],(af7ea30c-a766-4ac9-a403-3868e0f933cf_3@MCPsignal.76.160:0.0201099[&&NHX:Sample=rhiztom2:Type=capture:capture_class=c__Actinomycetia:capture_domain=d__Bacteria:capture_family=f__Micromonosporaceae:capture_genus=g__Actinoplanes:capture_order=o__Mycobacteriales:capture_phylum=p__Actinobacteriota:capture_species=s__Actinoplanes siamensis:heptad=MCP-64H],(c89bfa1e-ec3b-590a-bc12-f99cf43906e2_4@MCPsignal.28.111:5e-09[&&NHX:Sample=rhiztom1:Type=capture:capture_class=c__Gammaproteobacteria:capture_domain=d__Bacteria:capture_family=f__Pseudomonadaceae:capture_genus=g__Pseudomonas_E:capture_order=o__Pseudomonadales:capture_phylum=p__Proteobacteria:capture_species=s__Pseudomonas_E cedrina:heptad=MCP-64H],f0da2ff0-19af-4e74-9d97-ead9ab3f896b_2@MCPsignal.122.244:0.0664881[&&NHX:Sample=rhiztom1:Type=capture:besthit=90.2:bitscore=185.0:capture_class=c__Gammaproteobacteria:capture_domain=d__Bacteria:capture_family=f__Pseudomonadaceae:capture_genus=g__Pseudomonas_B:capture_order=o__Pseudomonadales:capture_phylum=p__Proteobacteria:capture_species=s__Pseudomonas_B rhizoryzae:evalue=6.06e-61:gapopen=1.0:heptad=MCP-64H:length=123.0:mismatch=11.0:qcovhsp=100.0:qend=122.0:qstart=1.0:ref_name=GB_GCA_004193285.1_protein.faa_SECP01000044.1_30@PF00015_full_PFAM.275.438:scovhsp=75.5:send=155.0:sstart=33.0])0:5e-09[&&NHX:Sample_counter=rhiztom1--2:Type_counter=capture--2:besthit_avg=90.2:besthit_max=90.2:besthit_min=90.2:besthit_std=0:besthit_sum=90.2:bitscore_avg=185.0:bitscore_max=185.0:bitscore_min=185.0:bitscore_std=0:bitscore_sum=185.0:capture_class_counter=c__Gammaproteobacteria--2:capture_domain_counter=d__Bacteria--2:capture_family_counter=f__Pseudomonadaceae--2:capture_genus_counter=g__Pseudomonas_B--1||g__Pseudomonas_E--1:capture_order_counter=o__Pseudomonadales--2:capture_phylum_counter=p__Proteobacteria--2:capture_species_counter=s__Pseudomonas_B rhizoryzae--1||s__Pseudomonas_E cedrina--1:evalue_avg=6.06e-61:evalue_max=6.06e-61:evalue_min=6.06e-61:evalue_std=0:evalue_sum=6.06e-61:gapopen_avg=1.0:gapopen_max=1.0:gapopen_min=1.0:gapopen_std=0:gapopen_sum=1.0:gtdb_class_counter=:gtdb_domain_counter=:gtdb_family_counter=:gtdb_genus_counter=:gtdb_order_counter=:gtdb_phylum_counter=:gtdb_species_counter=:heptad_counter=MCP-64H--2:lbd_counter=:length_avg=123.0:length_max=123.0:length_min=123.0:length_std=0:length_sum=123.0:mismatch_avg=11.0:mismatch_max=11.0:mismatch_min=11.0:mismatch_std=0:mismatch_sum=11.0:name=N29971:qcovhsp_avg=100.0:qcovhsp_max=100.0:qcovhsp_min=100.0:qcovhsp_std=0:qcovhsp_sum=100.0:qend_avg=122.0:qend_max=122.0:qend_min=122.0:qend_std=0:qend_sum=122.0:qstart_avg=1.0:qstart_max=1.0:qstart_min=1.0:qstart_std=0:qstart_sum=1.0:ref_name_counter=GB_GCA_004193285.1_protein.faa_SECP01000044.1_30@PF00015_full_PFAM.275.438--1:scovhsp_avg=75.5:scovhsp_max=75.5:scovhsp_min=75.5:scovhsp_std=0:scovhsp_sum=75.5:send_avg=155.0:send_max=155.0:send_min=155.0:send_std=0:send_sum=155.0:sstart_avg=33.0:sstart_max=33.0:sstart_min=33.0:sstart_std=0:sstart_sum=33.0])0:5e-09[&&NHX:Sample_counter=rhiztom1--2||rhiztom2--1:Type_counter=capture--3:besthit_avg=90.2:besthit_max=90.2:besthit_min=90.2:besthit_std=0:besthit_sum=90.2:bitscore_avg=185.0:bitscore_max=185.0:bitscore_min=185.0:bitscore_std=0:bitscore_sum=185.0:capture_class_counter=c__Actinomycetia--1||c__Gammaproteobacteria--2:capture_domain_counter=d__Bacteria--3:capture_family_counter=f__Micromonosporaceae--1||f__Pseudomonadaceae--2:capture_genus_counter=g__Actinoplanes--1||g__Pseudomonas_B--1||g__Pseudomonas_E--1:capture_order_counter=o__Mycobacteriales--1||o__Pseudomonadales--2:capture_phylum_counter=p__Actinobacteriota--1||p__Proteobacteria--2:capture_species_counter=s__Actinoplanes siamensis--1||s__Pseudomonas_B rhizoryzae--1||s__Pseudomonas_E cedrina--1:evalue_avg=6.06e-61:evalue_max=6.06e-61:evalue_min=6.06e-61:evalue_std=0:evalue_sum=6.06e-61:gapopen_avg=1.0:gapopen_max=1.0:gapopen_min=1.0:gapopen_std=0:gapopen_sum=1.0:gtdb_class_counter=:gtdb_domain_counter=:gtdb_family_counter=:gtdb_genus_counter=:gtdb_order_counter=:gtdb_phylum_counter=:gtdb_species_counter=:heptad_counter=MCP-64H--3:lbd_counter=:length_avg=123.0:length_max=123.0:length_min=123.0:length_std=0:length_sum=123.0:mismatch_avg=11.0:mismatch_max=11.0:mismatch_min=11.0:mismatch_std=0:mismatch_sum=11.0:name=N29972:qcovhsp_avg=100.0:qcovhsp_max=100.0:qcovhsp_min=100.0:qcovhsp_std=0:qcovhsp_sum=100.0:qend_avg=122.0:qend_max=122.0:qend_min=122.0:qend_std=0:qend_sum=122.0:qstart_avg=1.0:qstart_max=1.0:qstart_min=1.0:qstart_std=0:qstart_sum=1.0:ref_name_counter=GB_GCA_004193285.1_protein.faa_SECP01000044.1_30@PF00015_full_PFAM.275.438--1:scovhsp_avg=75.5:scovhsp_max=75.5:scovhsp_min=75.5:scovhsp_std=0:scovhsp_sum=75.5:send_avg=155.0:send_max=155.0:send_min=155.0:send_std=0:send_sum=155.0:sstart_avg=33.0:sstart_max=33.0:sstart_min=33.0:sstart_std=0:sstart_sum=33.0])0.776:0.00877191[&&NHX:Sample_counter=rhizpot3--1||rhiztom1--2||rhiztom2--1:Type_counter=capture--4:besthit_avg=90.2:besthit_max=90.2:besthit_min=90.2:besthit_std=0:besthit_sum=90.2:bitscore_avg=185.0:bitscore_max=185.0:bitscore_min=185.0:bitscore_std=0:bitscore_sum=185.0:capture_class_counter=c__Actinomycetia--1||c__Gammaproteobacteria--3:capture_domain_counter=d__Bacteria--4:capture_family_counter=f__Micromonosporaceae--1||f__Pseudomonadaceae--3:capture_genus_counter=g__Actinoplanes--1||g__Pseudomonas_B--1||g__Pseudomonas_E--2:capture_order_counter=o__Mycobacteriales--1||o__Pseudomonadales--3:capture_phylum_counter=p__Actinobacteriota--1||p__Proteobacteria--3:capture_species_counter=s__Actinoplanes siamensis--1||s__Pseudomonas_B rhizoryzae--1||s__Pseudomonas_E cedrina--1||s__Pseudomonas_E sp009834565--1:evalue_avg=6.06e-61:evalue_max=6.06e-61:evalue_min=6.06e-61:evalue_std=0:evalue_sum=6.06e-61:gapopen_avg=1.0:gapopen_max=1.0:gapopen_min=1.0:gapopen_std=0:gapopen_sum=1.0:gtdb_class_counter=:gtdb_domain_counter=:gtdb_family_counter=:gtdb_genus_counter=:gtdb_order_counter=:gtdb_phylum_counter=:gtdb_species_counter=:heptad_counter=MCP-64H--4:lbd_counter=:length_avg=123.0:length_max=123.0:length_min=123.0:length_std=0:length_sum=123.0:mismatch_avg=11.0:mismatch_max=11.0:mismatch_min=11.0:mismatch_std=0:mismatch_sum=11.0:name=N29973:qcovhsp_avg=100.0:qcovhsp_max=100.0:qcovhsp_min=100.0:qcovhsp_std=0:qcovhsp_sum=100.0:qend_avg=122.0:qend_max=122.0:qend_min=122.0:qend_std=0:qend_sum=122.0:qstart_avg=1.0:qstart_max=1.0:qstart_min=1.0:qstart_std=0:qstart_sum=1.0:ref_name_counter=GB_GCA_004193285.1_protein.faa_SECP01000044.1_30@PF00015_full_PFAM.275.438--1:scovhsp_avg=75.5:scovhsp_max=75.5:scovhsp_min=75.5:scovhsp_std=0:scovhsp_sum=75.5:send_avg=155.0:send_max=155.0:send_min=155.0:send_std=0:send_sum=155.0:sstart_avg=33.0:sstart_max=33.0:sstart_min=33.0:sstart_std=0:sstart_sum=33.0])0.457:0.0178139[&&NHX:Sample_counter=rhizpot1--7||rhizpot2--2||rhizpot3--3||rhiztom1--6||rhiztom2--4||rhiztom3--6:Type_counter=capture--28:besthit_avg=77.69999999999999:besthit_max=90.2:besthit_min=68.3:besthit_std=11.274307074051162:besthit_sum=233.09999999999997:bitscore_avg=150.33333333333334:bitscore_max=185.0:bitscore_min=129.0:bitscore_std=30.28751117760146:bitscore_sum=451.0:capture_class_counter=c__Actinomycetia--3||c__Alphaproteobacteria--2||c__Desulfovibrionia--1||c__Gammaproteobacteria--22:capture_domain_counter=d__Bacteria--28:capture_family_counter=f__Burkholderiaceae--1||f__DSM-6294--2||f__Desulfovibrionaceae--1||f__GCA-2696645--1||f__Micromonosporaceae--3||f__Pseudomonadaceae--11||f__Rhodocyclaceae--1||f__Sphingomonadaceae--1||f__Thiomicrospiraceae--7:capture_genus_counter=g__Actinoplanes--2||g__Alg239-R122--1||g__Dactylosporangium--1||g__Hwanghaeella--1||g__Polaromonas--1||g__Pseudomonas_B--1||g__Pseudomonas_E--10||g__Solidesulfovibrio--1||g__Thauera--1||g__Thiomicrospira--7||g__UBA2009--2:capture_order_counter=o__Burkholderiales--2||o__Desulfovibrionales--1||o__Mycobacteriales--3||o__Pseudomonadales--13||o__Sphingomonadales--1||o__Thiomicrospirales--7||o__UBA8366--1:capture_phylum_counter=p__Actinobacteriota--3||p__Desulfobacterota_I--1||p__Proteobacteria--24:capture_species_counter=s__Actinoplanes cyaneus--1||s__Actinoplanes siamensis--1||s__Alg239-R122 sp900537065--1||s__Dactylosporangium siamense--1||s__Hwanghaeella grinnelliae--1||s__Polaromonas sp016185115--1||s__Pseudomonas_B rhizoryzae--1||s__Pseudomonas_E cedrina--2||s__Pseudomonas_E fluorescens_G--1||s__Pseudomonas_E guariconensis_A--1||s__Pseudomonas_E mandelii_C--1||s__Pseudomonas_E sp002843585--1||s__Pseudomonas_E sp006227205--1||s__Pseudomonas_E sp009834565--1||s__Pseudomonas_E sp013179515--2||s__Solidesulfovibrio sp003525525--1||s__Thauera sp017997795--1||s__Thiomicrospira microaerophila--7||s__UBA2009 sp002733205--2:evalue_avg=1.0723366666666667e-39:evalue_max=3.21e-39:evalue_min=6.06e-61:evalue_std=1.851274069400134e-39:evalue_sum=3.21701e-39:gapopen_avg=1.6666666666666667:gapopen_max=3.0:gapopen_min=1.0:gapopen_std=1.1547005383792517:gapopen_sum=5.0:gtdb_class_counter=:gtdb_domain_counter=:gtdb_family_counter=:gtdb_genus_counter=:gtdb_order_counter=:gtdb_phylum_counter=:gtdb_species_counter=:heptad_counter=MCP-64H--28:lbd_counter=:length_avg=126.33333333333333:length_max=142.0:length_min=114.0:length_std=14.294521094927712:length_sum=379.0:mismatch_avg=20.0:mismatch_max=26.0:mismatch_min=11.0:mismatch_std=7.937253933193772:mismatch_sum=60.0:name=N29974:qcovhsp_avg=99.7:qcovhsp_max=100.0:qcovhsp_min=99.1:qcovhsp_std=0.5196152422706665:qcovhsp_sum=299.1:qend_avg=121.0:qend_max=129.0:qend_min=112.0:qend_std=8.54400374531753:qend_sum=363.0:qstart_avg=1.3333333333333333:qstart_max=2.0:qstart_min=1.0:qstart_std=0.5773502691896257:qstart_sum=4.0:ref_name_counter=GB_GCA_002320815.1_protein.faa_DCLA01000037.1_101@PF00015_full_PFAM.296.455--1||GB_GCA_004193285.1_protein.faa_SECP01000044.1_30@PF00015_full_PFAM.275.438--1||GB_GCA_016712345.1_protein.faa_JADJRH010000001.1_3912@PF00015_full_PFAM.434.586--1:scovhsp_avg=78.03333333333333:scovhsp_max=83.6:scovhsp_min=75.0:scovhsp_std=4.827352621606724:scovhsp_sum=234.1:send_avg=151.66666666666666:send_max=155.0:send_min=146.0:send_std=4.932882862316247:send_sum=455.0:sstart_avg=29.333333333333332:sstart_max=33.0:sstart_min=22.0:sstart_std=6.3508529610858835:sstart_sum=88.0])0:6e-09[&&NHX:Sample_counter=rhizpot1--8||rhizpot2--3||rhizpot3--3||rhiztom1--6||rhiztom2--4||rhiztom3--6:Type_counter=capture--30:besthit_avg=77.69999999999999:besthit_max=90.2:besthit_min=68.3:besthit_std=11.274307074051162:besthit_sum=233.09999999999997:bitscore_avg=150.33333333333334:bitscore_max=185.0:bitscore_min=129.0:bitscore_std=30.28751117760146:bitscore_sum=451.0:capture_class_counter=c__Actinomycetia--3||c__Alphaproteobacteria--2||c__Desulfovibrionia--1||c__Gammaproteobacteria--24:capture_domain_counter=d__Bacteria--30:capture_family_counter=f__Burkholderiaceae--1||f__DSM-6294--4||f__Desulfovibrionaceae--1||f__GCA-2696645--1||f__Micromonosporaceae--3||f__Pseudomonadaceae--11||f__Rhodocyclaceae--1||f__Sphingomonadaceae--1||f__Thiomicrospiraceae--7:capture_genus_counter=g__Actinoplanes--2||g__Alg239-R122--1||g__Dactylosporangium--1||g__Hwanghaeella--1||g__Polaromonas--1||g__Pseudomonas_B--1||g__Pseudomonas_E--10||g__Solidesulfovibrio--1||g__Thauera--1||g__Thiomicrospira--7||g__UBA2009--4:capture_order_counter=o__Burkholderiales--2||o__Desulfovibrionales--1||o__Mycobacteriales--3||o__Pseudomonadales--15||o__Sphingomonadales--1||o__Thiomicrospirales--7||o__UBA8366--1:capture_phylum_counter=p__Actinobacteriota--3||p__Desulfobacterota_I--1||p__Proteobacteria--26:capture_species_counter=s__Actinoplanes cyaneus--1||s__Actinoplanes siamensis--1||s__Alg239-R122 sp900537065--1||s__Dactylosporangium siamense--1||s__Hwanghaeella grinnelliae--1||s__Polaromonas sp016185115--1||s__Pseudomonas_B rhizoryzae--1||s__Pseudomonas_E cedrina--2||s__Pseudomonas_E fluorescens_G--1||s__Pseudomonas_E guariconensis_A--1||s__Pseudomonas_E mandelii_C--1||s__Pseudomonas_E sp002843585--1||s__Pseudomonas_E sp006227205--1||s__Pseudomonas_E sp009834565--1||s__Pseudomonas_E sp013179515--2||s__Solidesulfovibrio sp003525525--1||s__Thauera sp017997795--1||s__Thiomicrospira microaerophila--7||s__UBA2009 sp002733205--4:evalue_avg=1.0723366666666667e-39:evalue_max=3.21e-39:evalue_min=6.06e-61:evalue_std=1.851274069400134e-39:evalue_sum=3.21701e-39:gapopen_avg=1.6666666666666667:gapopen_max=3.0:gapopen_min=1.0:gapopen_std=1.1547005383792517:gapopen_sum=5.0:gtdb_class_counter=:gtdb_domain_counter=:gtdb_family_counter=:gtdb_genus_counter=:gtdb_order_counter=:gtdb_phylum_counter=:gtdb_species_counter=:heptad_counter=MCP-64H--30:lbd_counter=:length_avg=126.33333333333333:length_max=142.0:length_min=114.0:length_std=14.294521094927712:length_sum=379.0:mismatch_avg=20.0:mismatch_max=26.0:mismatch_min=11.0:mismatch_std=7.937253933193772:mismatch_sum=60.0:name=N29975:qcovhsp_avg=99.7:qcovhsp_max=100.0:qcovhsp_min=99.1:qcovhsp_std=0.5196152422706665:qcovhsp_sum=299.1:qend_avg=121.0:qend_max=129.0:qend_min=112.0:qend_std=8.54400374531753:qend_sum=363.0:qstart_avg=1.3333333333333333:qstart_max=2.0:qstart_min=1.0:qstart_std=0.5773502691896257:qstart_sum=4.0:ref_name_counter=GB_GCA_002320815.1_protein.faa_DCLA01000037.1_101@PF00015_full_PFAM.296.455--1||GB_GCA_004193285.1_protein.faa_SECP01000044.1_30@PF00015_full_PFAM.275.438--1||GB_GCA_016712345.1_protein.faa_JADJRH010000001.1_3912@PF00015_full_PFAM.434.586--1:scovhsp_avg=78.03333333333333:scovhsp_max=83.6:scovhsp_min=75.0:scovhsp_std=4.827352621606724:scovhsp_sum=234.1:send_avg=151.66666666666666:send_max=155.0:send_min=146.0:send_std=4.932882862316247:send_sum=455.0:sstart_avg=29.333333333333332:sstart_max=33.0:sstart_min=22.0:sstart_std=6.3508529610858835:sstart_sum=88.0],((((4e678710-4f05-4452-beed-156596a7995f_6@MCPsignal.79.230:5e-09[&&NHX:Sample=rhiztom1:Type=capture:besthit=95.9:bitscore=243.0:capture_class=c__Gammaproteobacteria:capture_domain=d__Bacteria:capture_family=f__Aeromonadaceae:capture_genus=g__Aeromonas:capture_order=o__Enterobacterales:capture_phylum=p__Proteobacteria:capture_species=s__Aeromonas eucrenophila:evalue=2.28e-83:gapopen=0.0:heptad=MCP-64H:length=146.0:mismatch=6.0:qcovhsp=96.7:qend=146.0:qstart=1.0:ref_name=RS_GCF_000737325.1_protein.faa_NZ_CP011125.1_8629@PF00015_full_PFAM.405.562:scovhsp=93.0:send=157.0:sstart=12.0],(33c7970f-c07f-4cd5-b4ca-bfbcd16c220e_3@MCPsignal.46.122:0.0544763[&&NHX:Sample=rhiztom2:Type=capture:capture_class=c__Thermococci:capture_domain=d__Archaea:capture_family=f__Thermococcaceae:capture_genus=g__Thermococcus:capture_order=o__Thermococcales:capture_phylum=p__Methanobacteriota_B:capture_species=s__Thermococcus sp012027495:heptad=MCP-64H],d5065159-4528-449e-8030-a47f93a0d746_2@MCPsignal.18.166:0.00620116[&&NHX:Sample=rhiztom1:Type=capture:capture_class=c__Gammaproteobacteria:capture_domain=d__Bacteria:capture_family=f__Aeromonadaceae:capture_genus=g__Aeromonas:capture_order=o__Enterobacterales:capture_phylum=p__Proteobacteria:capture_species=s__Aeromonas eucrenophila:heptad=MCP-64H])0:3.1704e-05[&&NHX:Sample_counter=rhiztom1--1||rhiztom2--1:Type_counter=capture--2:capture_class_counter=c__Gammaproteobacteria--1||c__Thermococci--1:capture_domain_counter=d__Archaea--1||d__Bacteria--1:capture_family_counter=f__Aeromonadaceae--1||f__Thermococcaceae--1:capture_genus_counter=g__Aeromonas--1||g__Thermococcus--1:capture_order_counter=o__Enterobacterales--1||o__Thermococcales--1:capture_phylum_counter=p__Methanobacteriota_B--1||p__Proteobacteria--1:capture_species_counter=s__Aeromonas eucrenophila--1||s__Thermococcus sp012027495--1:gtdb_class_counter=:gtdb_domain_counter=:gtdb_family_counter=:gtdb_genus_counter=:gtdb_order_counter=:gtdb_phylum_counter=:gtdb_species_counter=:heptad_counter=MCP-64H--2:lbd_counter=:name=N29979:ref_name_counter=])0.911:0.023477[&&NHX:Sample_counter=rhiztom1--2||rhiztom2--1:Type_counter=capture--3:besthit_avg=95.9:besthit_max=95.9:besthit_min=95.9:besthit_std=0:besthit_sum=95.9:bitscore_avg=243.0:bitscore_max=243.0:bitscore_min=243.0:bitscore_std=0:bitscore_sum=243.0:capture_class_counter=c__Gammaproteobacteria--2||c__Thermococci--1:capture_domain_counter=d__Archaea--1||d__Bacteria--2:capture_family_counter=f__Aeromonadaceae--2||f__Thermococcaceae--1:capture_genus_counter=g__Aeromonas--2||g__Thermococcus--1:capture_order_counter=o__Enterobacterales--2||o__Thermococcales--1:capture_phylum_counter=p__Methanobacteriota_B--1||p__Proteobacteria--2:capture_species_counter=s__Aeromonas eucrenophila--2||s__Thermococcus sp012027495--1:evalue_avg=2.28e-83:evalue_max=2.28e-83:evalue_min=2.28e-83:evalue_std=0:evalue_sum=2.28e-83:gapopen_avg=0.0:gapopen_max=0.0:gapopen_min=0.0:gapopen_std=0:gapopen_sum=0.0:gtdb_class_counter=:gtdb_domain_counter=:gtdb_family_counter=:gtdb_genus_counter=:gtdb_order_counter=:gtdb_phylum_counter=:gtdb_species_counter=:heptad_counter=MCP-64H--3:lbd_counter=:length_avg=146.0:length_max=146.0:length_min=146.0:length_std=0:length_sum=146.0:mismatch_avg=6.0:mismatch_max=6.0:mismatch_min=6.0:mismatch_std=0:mismatch_sum=6.0:name=N29980:qcovhsp_avg=96.7:qcovhsp_max=96.7:qcovhsp_min=96.7:qcovhsp_std=0:qcovhsp_sum=96.7:qend_avg=146.0:qend_max=146.0:qend_min=146.0:qend_std=0:qend_sum=146.0:qstart_avg=1.0:qstart_max=1.0:qstart_min=1.0:qstart_std=0:qstart_sum=1.0:ref_name_counter=RS_GCF_000737325.1_protein.faa_NZ_CP011125.1_8629@PF00015_full_PFAM.405.562--1:scovhsp_avg=93.0:scovhsp_max=93.0:scovhsp_min=93.0:scovhsp_std=0:scovhsp_sum=93.0:send_avg=157.0:send_max=157.0:send_min=157.0:send_std=0:send_sum=157.0:sstart_avg=12.0:sstart_max=12.0:sstart_min=12.0:sstart_std=0:sstart_sum=12.0],(((((((8d5939cf-8234-4047-8aa2-c9dc42d82eb9_4@MCPsignal.153.303:0.00531898[&&NHX:Sample=rhizpot1:Type=capture:besthit=97.3:bitscore=249.0:capture_class=c__Gammaproteobacteria:capture_domain=d__Bacteria:capture_family=f__Burkholderiaceae:capture_genus=g__Caballeronia:capture_order=o__Burkholderiales:capture_phylum=p__Proteobacteria:capture_species=s__Caballeronia concitans:evalue=7.99e-86:gapopen=0.0:heptad=MCP-64H:length=146.0:mismatch=4.0:qcovhsp=97.3:qend=146.0:qstart=1.0:ref_name=RS_GCF_000737325.1_protein.faa_NZ_CP011125.1_8629@PF00015_full_PFAM.405.562:scovhsp=93.0:send=157.0:sstart=12.0],cd4033c0-1c9e-4875-b8b4-83e7b4b02264_3@MCPsignal.468.621:0.00523338[&&NHX:Sample=rhizpot3:Type=capture:besthit=97.3:bitscore=254.0:capture_class=c__Gammaproteobacteria:capture_domain=d__Bacteria:capture_family=f__Burkholderiaceae:capture_genus=g__Caballeronia:capture_order=o__Burkholderiales:capture_phylum=p__Proteobacteria:capture_species=s__Caballeronia concitans:evalue=9.41e-88:gapopen=0.0:heptad=MCP-64H:length=148.0:mismatch=4.0:qcovhsp=96.7:qend=148.0:qstart=1.0:ref_name=RS_GCF_000737325.1_protein.faa_NZ_CP011125.1_8629@PF00015_full_PFAM.405.562:scovhsp=94.3:send=157.0:sstart=10.0])0:5e-09[&&NHX:Sample_counter=rhizpot1--1||rhizpot3--1:Type_counter=capture--2:besthit_avg=97.3:besthit_max=97.3:besthit_min=97.3:besthit_std=0.0:besthit_sum=194.6:bitscore_avg=251.5:bitscore_max=254.0:bitscore_min=249.0:bitscore_std=3.5355339059327378:bitscore_sum=503.0:capture_class_counter=c__Gammaproteobacteria--2:capture_domain_counter=d__Bacteria--2:capture_family_counter=f__Burkholderiaceae--2:capture_genus_counter=g__Caballeronia--2:capture_order_counter=o__Burkholderiales--2:capture_phylum_counter=p__Proteobacteria--2:capture_species_counter=s__Caballeronia concitans--2:evalue_avg=4.04205e-86:evalue_max=7.99e-86:evalue_min=9.41e-88:evalue_std=5.5832444335708604e-86:evalue_sum=8.0841e-86:gapopen_avg=0.0:gapopen_max=0.0:gapopen_min=0.0:gapopen_std=0.0:gapopen_sum=0.0:gtdb_class_counter=:gtdb_domain_counter=:gtdb_family_counter=:gtdb_genus_counter=:gtdb_order_counter=:gtdb_phylum_counter=:gtdb_species_counter=:heptad_counter=MCP-64H--2:lbd_counter=:length_avg=147.0:length_max=148.0:length_min=146.0:length_std=1.4142135623730951:length_sum=294.0:mismatch_avg=4.0:mismatch_max=4.0:mismatch_min=4.0:mismatch_std=0.0:mismatch_sum=8.0:name=N29983:qcovhsp_avg=97.0:qcovhsp_max=97.3:qcovhsp_min=96.7:qcovhsp_std=0.42426406871192446:qcovhsp_sum=194.0:qend_avg=147.0:qend_max=148.0:qend_min=146.0:qend_std=1.4142135623730951:qend_sum=294.0:qstart_avg=1.0:qstart_max=1.0:qstart_min=1.0:qstart_std=0.0:qstart_sum=2.0:ref_name_counter=RS_GCF_000737325.1_protein.faa_NZ_CP011125.1_8629@PF00015_full_PFAM.405.562--2:scovhsp_avg=93.65:scovhsp_max=94.3:scovhsp_min=93.0:scovhsp_std=0.9192388155425097:scovhsp_sum=187.3:send_avg=157.0:send_max=157.0:send_min=157.0:send_std=0.0:send_sum=314.0:sstart_avg=11.0:sstart_max=12.0:sstart_min=10.0:sstart_std=1.4142135623730951:sstart_sum=22.0],((((f8338a16-d802-4fad-8f01-8b1684a4490e_1@MCPsignal.122.272:0[&&NHX:Sample=rhizpot1:Type=capture:besthit=98.6:bitscore=251.0:capture_class=c__Gammaproteobacteria:capture_domain=d__Bacteria:capture_family=f__Burkholderiaceae:capture_genus=g__Caballeronia:capture_order=o__Burkholderiales:capture_phylum=p__Proteobacteria:capture_species=s__Caballeronia concitans:evalue=1.96e-86:gapopen=0.0:heptad=MCP-64H:length=145.0:mismatch=2.0:qcovhsp=96.7:qend=145.0:qstart=1.0:ref_name=RS_GCF_000737325.1_protein.faa_NZ_CP011125.1_8629@PF00015_full_PFAM.405.562:scovhsp=92.4:send=157.0:sstart=13.0],7594d411-05a2-44f4-9e15-d902098a5cc2_6@MCPsignal.95.245:0[&&NHX:Sample=rhizpot1:Type=capture:besthit=98.6:bitscore=251.0:capture_class=c__Gammaproteobacteria:capture_domain=d__Bacteria:capture_family=f__Pseudomonadaceae:capture_genus=g__Pseudomonas_E:capture_order=o__Pseudomonadales:capture_phylum=p__Proteobacteria:capture_species=s__Pseudomonas_E sp003050835:evalue=1.96e-86:gapopen=0.0:heptad=MCP-64H:length=145.0:mismatch=2.0:qcovhsp=96.7:qend=145.0:qstart=1.0:ref_name=RS_GCF_000737325.1_protein.faa_NZ_CP011125.1_8629@PF00015_full_PFAM.405.562:scovhsp=92.4:send=157.0:sstart=13.0])0:0[&&NHX:Sample_counter=rhizpot1--2:Type_counter=capture--2:besthit_avg=98.6:besthit_max=98.6:besthit_min=98.6:besthit_std=0.0:besthit_sum=197.2:bitscore_avg=251.0:bitscore_max=251.0:bitscore_min=251.0:bitscore_std=0.0:bitscore_sum=502.0:capture_class_counter=c__Gammaproteobacteria--2:capture_domain_counter=d__Bacteria--2:capture_family_counter=f__Burkholderiaceae--1||f__Pseudomonadaceae--1:capture_genus_counter=g__Caballeronia--1||g__Pseudomonas_E--1:capture_order_counter=o__Burkholderiales--1||o__Pseudomonadales--1:capture_phylum_counter=p__Proteobacteria--2:capture_species_counter=s__Caballeronia concitans--1||s__Pseudomonas_E sp003050835--1:evalue_avg=1.96e-86:evalue_max=1.96e-86:evalue_min=1.96e-86:evalue_std=0.0:evalue_sum=3.92e-86:gapopen_avg=0.0:gapopen_max=0.0:gapopen_min=0.0:gapopen_std=0.0:gapopen_sum=0.0:gtdb_class_counter=:gtdb_domain_counter=:gtdb_family_counter=:gtdb_genus_counter=:gtdb_order_counter=:gtdb_phylum_counter=:gtdb_species_counter=:heptad_counter=MCP-64H--2:lbd_counter=:length_avg=145.0:length_max=145.0:length_min=145.0:length_std=0.0:length_sum=290.0:mismatch_avg=2.0:mismatch_max=2.0:mismatch_min=2.0:mismatch_std=0.0:mismatch_sum=4.0:name=N29986:qcovhsp_avg=96.7:qcovhsp_max=96.7:qcovhsp_min=96.7:qcovhsp_std=0.0:qcovhsp_sum=193.4:qend_avg=145.0:qend_max=145.0:qend_min=145.0:qend_std=0.0:qend_sum=290.0:qstart_avg=1.0:qstart_max=1.0:qstart_min=1.0:qstart_std=0.0:qstart_sum=2.0:ref_name_counter=RS_GCF_000737325.1_protein.faa_NZ_CP011125.1_8629@PF00015_full_PFAM.405.562--2:scovhsp_avg=92.4:scovhsp_max=92.4:scovhsp_min=92.4:scovhsp_std=0.0:scovhsp_sum=184.8:send_avg=157.0:send_max=157.0:send_min=157.0:send_std=0.0:send_sum=314.0:sstart_avg=13.0:sstart_max=13.0:sstart_min=13.0:sstart_std=0.0:sstart_sum=26.0],1ef669bc-fa61-5e8e-8b0a-c452b814edf4_1@MCPsignal.76.226:0[&&NHX:Sample=rhizpot1:Type=capture:besthit=98.6:bitscore=251.0:capture_class=c__Gammaproteobacteria:capture_domain=d__Bacteria:capture_family=f__Burkholderiaceae:capture_genus=g__Caballeronia:capture_order=o__Burkholderiales:capture_phylum=p__Proteobacteria:capture_species=s__Caballeronia concitans:evalue=1.96e-86:gapopen=0.0:heptad=MCP-64H:length=145.0:mismatch=2.0:qcovhsp=96.7:qend=145.0:qstart=1.0:ref_name=RS_GCF_000737325.1_protein.faa_NZ_CP011125.1_8629@PF00015_full_PFAM.405.562:scovhsp=92.4:send=157.0:sstart=13.0])0:0[&&NHX:Sample_counter=rhizpot1--3:Type_counter=capture--3:besthit_avg=98.59999999999998:besthit_max=98.6:besthit_min=98.6:besthit_std=1.7404671430534633e-14:besthit_sum=295.79999999999995:bitscore_avg=251.0:bitscore_max=251.0:bitscore_min=251.0:bitscore_std=0.0:bitscore_sum=753.0:capture_class_counter=c__Gammaproteobacteria--3:capture_domain_counter=d__Bacteria--3:capture_family_counter=f__Burkholderiaceae--2||f__Pseudomonadaceae--1:capture_genus_counter=g__Caballeronia--2||g__Pseudomonas_E--1:capture_order_counter=o__Burkholderiales--2||o__Pseudomonadales--1:capture_phylum_counter=p__Proteobacteria--3:capture_species_counter=s__Caballeronia concitans--2||s__Pseudomonas_E sp003050835--1:evalue_avg=1.96e-86:evalue_max=1.96e-86:evalue_min=1.96e-86:evalue_std=0.0:evalue_sum=5.88e-86:gapopen_avg=0.0:gapopen_max=0.0:gapopen_min=0.0:gapopen_std=0.0:gapopen_sum=0.0:gtdb_class_counter=:gtdb_domain_counter=:gtdb_family_counter=:gtdb_genus_counter=:gtdb_order_counter=:gtdb_phylum_counter=:gtdb_species_counter=:heptad_counter=MCP-64H--3:lbd_counter=:length_avg=145.0:length_max=145.0:length_min=145.0:length_std=0.0:length_sum=435.0:mismatch_avg=2.0:mismatch_max=2.0:mismatch_min=2.0:mismatch_std=0.0:mismatch_sum=6.0:name=N29988:qcovhsp_avg=96.7:qcovhsp_max=96.7:qcovhsp_min=96.7:qcovhsp_std=0.0:qcovhsp_sum=290.1:qend_avg=145.0:qend_max=145.0:qend_min=145.0:qend_std=0.0:qend_sum=435.0:qstart_avg=1.0:qstart_max=1.0:qstart_min=1.0:qstart_std=0.0:qstart_sum=3.0:ref_name_counter=RS_GCF_000737325.1_protein.faa_NZ_CP011125.1_8629@PF00015_full_PFAM.405.562--3:scovhsp_avg=92.40000000000002:scovhsp_max=92.4:scovhsp_min=92.4:scovhsp_std=1.7404671430534633e-14:scovhsp_sum=277.20000000000005:send_avg=157.0:send_max=157.0:send_min=157.0:send_std=0.0:send_sum=471.0:sstart_avg=13.0:sstart_max=13.0:sstart_min=13.0:sstart_std=0.0:sstart_sum=39.0],8079cf5c-1e1c-4ea0-8fe9-0478a1c22c1e_6@MCPsignal.93.243:0[&&NHX:Sample=rhizpot2:Type=capture:besthit=98.6:bitscore=251.0:capture_class=c__Myxococcia:capture_domain=d__Bacteria:capture_family=f__Myxococcaceae:capture_genus=g__Archangium_A:capture_order=o__Myxococcales:capture_phylum=p__Myxococcota:capture_species=s__Archangium_A sp903905455:evalue=1.96e-86:gapopen=0.0:heptad=MCP-64H:length=145.0:mismatch=2.0:qcovhsp=96.7:qend=145.0:qstart=1.0:ref_name=RS_GCF_000737325.1_protein.faa_NZ_CP011125.1_8629@PF00015_full_PFAM.405.562:scovhsp=92.4:send=157.0:sstart=13.0])0:0[&&NHX:Sample_counter=rhizpot1--3||rhizpot2--1:Type_counter=capture--4:besthit_avg=98.6:besthit_max=98.6:besthit_min=98.6:besthit_std=0.0:besthit_sum=394.4:bitscore_avg=251.0:bitscore_max=251.0:bitscore_min=251.0:bitscore_std=0.0:bitscore_sum=1004.0:capture_class_counter=c__Gammaproteobacteria--3||c__Myxococcia--1:capture_domain_counter=d__Bacteria--4:capture_family_counter=f__Burkholderiaceae--2||f__Myxococcaceae--1||f__Pseudomonadaceae--1:capture_genus_counter=g__Archangium_A--1||g__Caballeronia--2||g__Pseudomonas_E--1:capture_order_counter=o__Burkholderiales--2||o__Myxococcales--1||o__Pseudomonadales--1:capture_phylum_counter=p__Myxococcota--1||p__Proteobacteria--3:capture_species_counter=s__Archangium_A sp903905455--1||s__Caballeronia concitans--2||s__Pseudomonas_E sp003050835--1:evalue_avg=1.96e-86:evalue_max=1.96e-86:evalue_min=1.96e-86:evalue_std=0.0:evalue_sum=7.84e-86:gapopen_avg=0.0:gapopen_max=0.0:gapopen_min=0.0:gapopen_std=0.0:gapopen_sum=0.0:gtdb_class_counter=:gtdb_domain_counter=:gtdb_family_counter=:gtdb_genus_counter=:gtdb_order_counter=:gtdb_phylum_counter=:gtdb_species_counter=:heptad_counter=MCP-64H--4:lbd_counter=:length_avg=145.0:length_max=145.0:length_min=145.0:length_std=0.0:length_sum=580.0:mismatch_avg=2.0:mismatch_max=2.0:mismatch_min=2.0:mismatch_std=0.0:mismatch_sum=8.0:name=N29990:qcovhsp_avg=96.7:qcovhsp_max=96.7:qcovhsp_min=96.7:qcovhsp_std=0.0:qcovhsp_sum=386.8:qend_avg=145.0:qend_max=145.0:qend_min=145.0:qend_std=0.0:qend_sum=580.0:qstart_avg=1.0:qstart_max=1.0:qstart_min=1.0:qstart_std=0.0:qstart_sum=4.0:ref_name_counter=RS_GCF_000737325.1_protein.faa_NZ_CP011125.1_8629@PF00015_full_PFAM.405.562--4:scovhsp_avg=92.4:scovhsp_max=92.4:scovhsp_min=92.4:scovhsp_std=0.0:scovhsp_sum=369.6:send_avg=157.0:send_max=157.0:send_min=157.0:send_std=0.0:send_sum=628.0:sstart_avg=13.0:sstart_max=13.0:sstart_min=13.0:sstart_std=0.0:sstart_sum=52.0],fb806390-4c63-44ba-9e85-d0868417be16_5@MCPsignal.71.221:0[&&NHX:Sample=rhizpot3:Type=capture:besthit=98.6:bitscore=251.0:capture_class=c__Gammaproteobacteria:capture_domain=d__Bacteria:capture_family=f__Burkholderiaceae:capture_genus=g__Caballeronia:capture_order=o__Burkholderiales:capture_phylum=p__Proteobacteria:capture_species=s__Caballeronia concitans:evalue=1.96e-86:gapopen=0.0:heptad=MCP-64H:length=145.0:mismatch=2.0:qcovhsp=96.7:qend=145.0:qstart=1.0:ref_name=RS_GCF_000737325.1_protein.faa_NZ_CP011125.1_8629@PF00015_full_PFAM.405.562:scovhsp=92.4:send=157.0:sstart=13.0]):5e-09[&&NHX:Sample_counter=rhizpot1--3||rhizpot2--1||rhizpot3--1:Type_counter=capture--5:besthit_avg=98.6:besthit_max=98.6:besthit_min=98.6:besthit_std=0.0:besthit_sum=493.0:bitscore_avg=251.0:bitscore_max=251.0:bitscore_min=251.0:bitscore_std=0.0:bitscore_sum=1255.0:capture_class_counter=c__Gammaproteobacteria--4||c__Myxococcia--1:capture_domain_counter=d__Bacteria--5:capture_family_counter=f__Burkholderiaceae--3||f__Myxococcaceae--1||f__Pseudomonadaceae--1:capture_genus_counter=g__Archangium_A--1||g__Caballeronia--3||g__Pseudomonas_E--1:capture_order_counter=o__Burkholderiales--3||o__Myxococcales--1||o__Pseudomonadales--1:capture_phylum_counter=p__Myxococcota--1||p__Proteobacteria--4:capture_species_counter=s__Archangium_A sp903905455--1||s__Caballeronia concitans--3||s__Pseudomonas_E sp003050835--1:evalue_avg=1.96e-86:evalue_max=1.96e-86:evalue_min=1.96e-86:evalue_std=0.0:evalue_sum=9.8e-86:gapopen_avg=0.0:gapopen_max=0.0:gapopen_min=0.0:gapopen_std=0.0:gapopen_sum=0.0:gtdb_class_counter=:gtdb_domain_counter=:gtdb_family_counter=:gtdb_genus_counter=:gtdb_order_counter=:gtdb_phylum_counter=:gtdb_species_counter=:heptad_counter=MCP-64H--5:lbd_counter=:length_avg=145.0:length_max=145.0:length_min=145.0:length_std=0.0:length_sum=725.0:mismatch_avg=2.0:mismatch_max=2.0:mismatch_min=2.0:mismatch_std=0.0:mismatch_sum=10.0:name=N29992:qcovhsp_avg=96.7:qcovhsp_max=96.7:qcovhsp_min=96.7:qcovhsp_std=0.0:qcovhsp_sum=483.5:qend_avg=145.0:qend_max=145.0:qend_min=145.0:qend_std=0.0:qend_sum=725.0:qstart_avg=1.0:qstart_max=1.0:qstart_min=1.0:qstart_std=0.0:qstart_sum=5.0:ref_name_counter=RS_GCF_000737325.1_protein.faa_NZ_CP011125.1_8629@PF00015_full_PFAM.405.562--5:scovhsp_avg=92.4:scovhsp_max=92.4:scovhsp_min=92.4:scovhsp_std=0.0:scovhsp_sum=462.0:send_avg=157.0:send_max=157.0:send_min=157.0:send_std=0.0:send_sum=785.0:sstart_avg=13.0:sstart_max=13.0:sstart_min=13.0:sstart_std=0.0:sstart_sum=65.0])0:5e-09[&&NHX:Sample_counter=rhizpot1--4||rhizpot2--1||rhizpot3--2:Type_counter=capture--7:besthit_avg=98.22857142857143:besthit_max=98.6:besthit_min=97.3:besthit_std=0.6343350474165451:besthit_sum=687.6:bitscore_avg=251.14285714285714:bitscore_max=254.0:bitscore_min=249.0:bitscore_std=1.4638501094227998:bitscore_sum=1758.0:capture_class_counter=c__Gammaproteobacteria--6||c__Myxococcia--1:capture_domain_counter=d__Bacteria--7:capture_family_counter=f__Burkholderiaceae--5||f__Myxococcaceae--1||f__Pseudomonadaceae--1:capture_genus_counter=g__Archangium_A--1||g__Caballeronia--5||g__Pseudomonas_E--1:capture_order_counter=o__Burkholderiales--5||o__Myxococcales--1||o__Pseudomonadales--1:capture_phylum_counter=p__Myxococcota--1||p__Proteobacteria--6:capture_species_counter=s__Archangium_A sp903905455--1||s__Caballeronia concitans--5||s__Pseudomonas_E sp003050835--1:evalue_avg=2.5548714285714287e-86:evalue_max=7.99e-86:evalue_min=9.41e-88:evalue_std=2.4955085885875626e-86:evalue_sum=1.78841e-85:gapopen_avg=0.0:gapopen_max=0.0:gapopen_min=0.0:gapopen_std=0.0:gapopen_sum=0.0:gtdb_class_counter=:gtdb_domain_counter=:gtdb_family_counter=:gtdb_genus_counter=:gtdb_order_counter=:gtdb_phylum_counter=:gtdb_species_counter=:heptad_counter=MCP-64H--7:lbd_counter=:length_avg=145.57142857142858:length_max=148.0:length_min=145.0:length_std=1.1338934190276817:length_sum=1019.0:mismatch_avg=2.5714285714285716:mismatch_max=4.0:mismatch_min=2.0:mismatch_std=0.9759000729485333:mismatch_sum=18.0:name=N29993:qcovhsp_avg=96.78571428571429:qcovhsp_max=97.3:qcovhsp_min=96.7:qcovhsp_std=0.22677868380553412:qcovhsp_sum=677.5:qend_avg=145.57142857142858:qend_max=148.0:qend_min=145.0:qend_std=1.1338934190276817:qend_sum=1019.0:qstart_avg=1.0:qstart_max=1.0:qstart_min=1.0:qstart_std=0.0:qstart_sum=7.0:ref_name_counter=RS_GCF_000737325.1_protein.faa_NZ_CP011125.1_8629@PF00015_full_PFAM.405.562--7:scovhsp_avg=92.75714285714285:scovhsp_max=94.3:scovhsp_min=92.4:scovhsp_std=0.7161404491139556:scovhsp_sum=649.3:send_avg=157.0:send_max=157.0:send_min=157.0:send_std=0.0:send_sum=1099.0:sstart_avg=12.428571428571429:sstart_max=13.0:sstart_min=10.0:sstart_std=1.1338934190276817:sstart_sum=87.0],((93d48cba-e8d8-4805-a488-6aa3baebaba5_4@MCPsignal.193.361:0.00435018[&&NHX:Sample=rhizpot1:Type=capture:capture_class=c__Gammaproteobacteria:capture_domain=d__Bacteria:capture_family=f__Burkholderiaceae:capture_genus=g__Caballeronia:capture_order=o__Burkholderiales:capture_phylum=p__Proteobacteria:capture_species=s__Caballeronia concitans:heptad=MCP-64H],((((((8ee1f5f3-ad36-560f-9ddd-6ebbf385242e_1@MCPsignal.105.284:0.00410274[&&NHX:Sample=rhizpot3:Type=capture:capture_class=c__Gammaproteobacteria:capture_domain=d__Bacteria:capture_family=f__Pseudomonadaceae:capture_genus=g__Pseudomonas_E:capture_order=o__Pseudomonadales:capture_phylum=p__Proteobacteria:capture_species=s__Pseudomonas_E putida_H:heptad=MCP-64H],((((bcb32a63-19e7-4536-a89b-5190f8a9832b_4@MCPsignal.631.780:5e-09[&&NHX:Sample=rhizpot1:Type=capture:besthit=98.6:bitscore=251.0:capture_class=c__Myxococcia:capture_domain=d__Bacteria:capture_family=f__Myxococcaceae:capture_genus=g__Archangium_A:capture_order=o__Myxococcales:capture_phylum=p__Myxococcota:capture_species=s__Archangium_A sp903905455:evalue=1.88e-86:gapopen=0.0:heptad=MCP-64H:length=145.0:mismatch=2.0:qcovhsp=97.3:qend=145.0:qstart=1.0:ref_name=RS_GCF_000737325.1_protein.faa_NZ_CP011125.1_8629@PF00015_full_PFAM.405.562:scovhsp=92.4:send=157.0:sstart=13.0],(63d4f485-cf25-42d1-9e17-89f0a62fac6d_5@MCPsignal.94.243:0.00549066[&&NHX:Sample=rhizpot2:Type=capture:besthit=97.2:bitscore=246.0:capture_class=c__Myxococcia:capture_domain=d__Bacteria:capture_family=f__Myxococcaceae:capture_genus=g__Archangium_A:capture_order=o__Myxococcales:capture_phylum=p__Myxococcota:capture_species=s__Archangium_A sp903905455:evalue=8.95e-85:gapopen=0.0:heptad=MCP-64H:length=145.0:mismatch=4.0:qcovhsp=97.3:qend=145.0:qstart=1.0:ref_name=RS_GCF_000737325.1_protein.faa_NZ_CP011125.1_8629@PF00015_full_PFAM.405.562:scovhsp=92.4:send=157.0:sstart=13.0],(a044458a-333d-49d0-bf93-c862dbd78f05_2@MCPsignal.399.538:5e-09[&&NHX:Sample=rhizpot3:Type=capture:besthit=98.5:bitscore=234.0:capture_class=c__Gammaproteobacteria:capture_domain=d__Bacteria:capture_family=f__Burkholderiaceae:capture_genus=g__Caballeronia:capture_order=o__Burkholderiales:capture_phylum=p__Proteobacteria:capture_species=s__Caballeronia concitans:evalue=3.16e-80:gapopen=0.0:heptad=MCP-64H:length=135.0:mismatch=2.0:qcovhsp=97.1:qend=135.0:qstart=1.0:ref_name=RS_GCF_000737325.1_protein.faa_NZ_CP011125.1_8629@PF00015_full_PFAM.405.562:scovhsp=86.0:send=157.0:sstart=23.0],(5a110594-1347-4a16-b97b-2169b05da2f2_2@MCPsignal.2.133:5e-09[&&NHX:Sample=rhizpot1:Type=capture:besthit=97.7:bitscore=215.0:capture_class=c__Alphaproteobacteria:capture_domain=d__Bacteria:capture_family=f__Sphingomonadaceae:capture_genus=g__Sphingobium:capture_order=o__Sphingomonadales:capture_phylum=p__Proteobacteria:capture_species=s__Sphingobium subterraneum:evalue=1.35e-72:gapopen=1.0:heptad=MCP-64H:length=128.0:mismatch=2.0:qcovhsp=96.9:qend=127.0:qstart=1.0:ref_name=RS_GCF_000737325.1_protein.faa_NZ_CP011125.1_8629@PF00015_full_PFAM.405.562:scovhsp=81.5:send=157.0:sstart=30.0],da337b7c-1b34-47e9-bbf0-9d1e71358798_5@MCPsignal.237.416:0.00408125[&&NHX:Sample=rhizpot1:Type=capture:capture_class=c__Gammaproteobacteria:capture_domain=d__Bacteria:capture_family=f__Nitrincolaceae:capture_genus=g__Marinobacterium:capture_order=o__Pseudomonadales:capture_phylum=p__Proteobacteria:capture_species=s__Marinobacterium stanieri:heptad=MCP-64H])0:1.8e-08[&&NHX:Sample_counter=rhizpot1--2:Type_counter=capture--2:besthit_avg=97.7:besthit_max=97.7:besthit_min=97.7:besthit_std=0:besthit_sum=97.7:bitscore_avg=215.0:bitscore_max=215.0:bitscore_min=215.0:bitscore_std=0:bitscore_sum=215.0:capture_class_counter=c__Alphaproteobacteria--1||c__Gammaproteobacteria--1:capture_domain_counter=d__Bacteria--2:capture_family_counter=f__Nitrincolaceae--1||f__Sphingomonadaceae--1:capture_genus_counter=g__Marinobacterium--1||g__Sphingobium--1:capture_order_counter=o__Pseudomonadales--1||o__Sphingomonadales--1:capture_phylum_counter=p__Proteobacteria--2:capture_species_counter=s__Marinobacterium stanieri--1||s__Sphingobium subterraneum--1:evalue_avg=1.35e-72:evalue_max=1.35e-72:evalue_min=1.35e-72:evalue_std=0:evalue_sum=1.35e-72:gapopen_avg=1.0:gapopen_max=1.0:gapopen_min=1.0:gapopen_std=0:gapopen_sum=1.0:gtdb_class_counter=:gtdb_domain_counter=:gtdb_family_counter=:gtdb_genus_counter=:gtdb_order_counter=:gtdb_phylum_counter=:gtdb_species_counter=:heptad_counter=MCP-64H--2:lbd_counter=:length_avg=128.0:length_max=128.0:length_min=128.0:length_std=0:length_sum=128.0:mismatch_avg=2.0:mismatch_max=2.0:mismatch_min=2.0:mismatch_std=0:mismatch_sum=2.0:name=N30001:qcovhsp_avg=96.9:qcovhsp_max=96.9:qcovhsp_min=96.9:qcovhsp_std=0:qcovhsp_sum=96.9:qend_avg=127.0:qend_max=127.0:qend_min=127.0:qend_std=0:qend_sum=127.0:qstart_avg=1.0:qstart_max=1.0:qstart_min=1.0:qstart_std=0:qstart_sum=1.0:ref_name_counter=RS_GCF_000737325.1_protein.faa_NZ_CP011125.1_8629@PF00015_full_PFAM.405.562--1:scovhsp_avg=81.5:scovhsp_max=81.5:scovhsp_min=81.5:scovhsp_std=0:scovhsp_sum=81.5:send_avg=157.0:send_max=157.0:send_min=157.0:send_std=0:send_sum=157.0:sstart_avg=30.0:sstart_max=30.0:sstart_min=30.0:sstart_std=0:sstart_sum=30.0])0.427:1.8e-08[&&NHX:Sample_counter=rhizpot1--2||rhizpot3--1:Type_counter=capture--3:besthit_avg=98.1:besthit_max=98.5:besthit_min=97.7:besthit_std=0.565685424949236:besthit_sum=196.2:bitscore_avg=224.5:bitscore_max=234.0:bitscore_min=215.0:bitscore_std=13.435028842544403:bitscore_sum=449.0:capture_class_counter=c__Alphaproteobacteria--1||c__Gammaproteobacteria--2:capture_domain_counter=d__Bacteria--3:capture_family_counter=f__Burkholderiaceae--1||f__Nitrincolaceae--1||f__Sphingomonadaceae--1:capture_genus_counter=g__Caballeronia--1||g__Marinobacterium--1||g__Sphingobium--1:capture_order_counter=o__Burkholderiales--1||o__Pseudomonadales--1||o__Sphingomonadales--1:capture_phylum_counter=p__Proteobacteria--3:capture_species_counter=s__Caballeronia concitans--1||s__Marinobacterium stanieri--1||s__Sphingobium subterraneum--1:evalue_avg=6.750000158e-73:evalue_max=1.35e-72:evalue_min=3.16e-80:evalue_std=9.545941322572649e-73:evalue_sum=1.3500000316e-72:gapopen_avg=0.5:gapopen_max=1.0:gapopen_min=0.0:gapopen_std=0.7071067811865476:gapopen_sum=1.0:gtdb_class_counter=:gtdb_domain_counter=:gtdb_family_counter=:gtdb_genus_counter=:gtdb_order_counter=:gtdb_phylum_counter=:gtdb_species_counter=:heptad_counter=MCP-64H--3:lbd_counter=:length_avg=131.5:length_max=135.0:length_min=128.0:length_std=4.949747468305833:length_sum=263.0:mismatch_avg=2.0:mismatch_max=2.0:mismatch_min=2.0:mismatch_std=0.0:mismatch_sum=4.0:name=N30002:qcovhsp_avg=97.0:qcovhsp_max=97.1:qcovhsp_min=96.9:qcovhsp_std=0.14142135623730148:qcovhsp_sum=194.0:qend_avg=131.0:qend_max=135.0:qend_min=127.0:qend_std=5.656854249492381:qend_sum=262.0:qstart_avg=1.0:qstart_max=1.0:qstart_min=1.0:qstart_std=0.0:qstart_sum=2.0:ref_name_counter=RS_GCF_000737325.1_protein.faa_NZ_CP011125.1_8629@PF00015_full_PFAM.405.562--2:scovhsp_avg=83.75:scovhsp_max=86.0:scovhsp_min=81.5:scovhsp_std=3.181980515339464:scovhsp_sum=167.5:send_avg=157.0:send_max=157.0:send_min=157.0:send_std=0.0:send_sum=314.0:sstart_avg=26.5:sstart_max=30.0:sstart_min=23.0:sstart_std=4.949747468305833:sstart_sum=53.0])0:1.8e-08[&&NHX:Sample_counter=rhizpot1--2||rhizpot2--1||rhizpot3--1:Type_counter=capture--4:besthit_avg=97.8:besthit_max=98.5:besthit_min=97.2:besthit_std=0.6557438524301985:besthit_sum=293.4:bitscore_avg=231.66666666666666:bitscore_max=246.0:bitscore_min=215.0:bitscore_std=15.631165450257807:bitscore_sum=695.0:capture_class_counter=c__Alphaproteobacteria--1||c__Gammaproteobacteria--2||c__Myxococcia--1:capture_domain_counter=d__Bacteria--4:capture_family_counter=f__Burkholderiaceae--1||f__Myxococcaceae--1||f__Nitrincolaceae--1||f__Sphingomonadaceae--1:capture_genus_counter=g__Archangium_A--1||g__Caballeronia--1||g__Marinobacterium--1||g__Sphingobium--1:capture_order_counter=o__Burkholderiales--1||o__Myxococcales--1||o__Pseudomonadales--1||o__Sphingomonadales--1:capture_phylum_counter=p__Myxococcota--1||p__Proteobacteria--3:capture_species_counter=s__Archangium_A sp903905455--1||s__Caballeronia concitans--1||s__Marinobacterium stanieri--1||s__Sphingobium subterraneum--1:evalue_avg=4.5000001053363167e-73:evalue_max=1.35e-72:evalue_min=8.95e-85:evalue_std=7.794228542836024e-73:evalue_sum=1.350000031600895e-72:gapopen_avg=0.3333333333333333:gapopen_max=1.0:gapopen_min=0.0:gapopen_std=0.5773502691896258:gapopen_sum=1.0:gtdb_class_counter=:gtdb_domain_counter=:gtdb_family_counter=:gtdb_genus_counter=:gtdb_order_counter=:gtdb_phylum_counter=:gtdb_species_counter=:heptad_counter=MCP-64H--4:lbd_counter=:length_avg=136.0:length_max=145.0:length_min=128.0:length_std=8.54400374531753:length_sum=408.0:mismatch_avg=2.6666666666666665:mismatch_max=4.0:mismatch_min=2.0:mismatch_std=1.1547005383792515:mismatch_sum=8.0:name=N30003:qcovhsp_avg=97.09999999999998:qcovhsp_max=97.3:qcovhsp_min=96.9:qcovhsp_std=0.19999999999999574:qcovhsp_sum=291.29999999999995:qend_avg=135.66666666666666:qend_max=145.0:qend_min=127.0:qend_std=9.018499505645789:qend_sum=407.0:qstart_avg=1.0:qstart_max=1.0:qstart_min=1.0:qstart_std=0.0:qstart_sum=3.0:ref_name_counter=RS_GCF_000737325.1_protein.faa_NZ_CP011125.1_8629@PF00015_full_PFAM.405.562--3:scovhsp_avg=86.63333333333333:scovhsp_max=92.4:scovhsp_min=81.5:scovhsp_std=5.47752985690935:scovhsp_sum=259.9:send_avg=157.0:send_max=157.0:send_min=157.0:send_std=0.0:send_sum=471.0:sstart_avg=22.0:sstart_max=30.0:sstart_min=13.0:sstart_std=8.54400374531753:sstart_sum=66.0])0.388:1.8e-08[&&NHX:Sample_counter=rhizpot1--3||rhizpot2--1||rhizpot3--1:Type_counter=capture--5:besthit_avg=98.0:besthit_max=98.6:besthit_min=97.2:besthit_std=0.6683312551921108:besthit_sum=392.0:bitscore_avg=236.5:bitscore_max=251.0:bitscore_min=215.0:bitscore_std=16.010413278030438:bitscore_sum=946.0:capture_class_counter=c__Alphaproteobacteria--1||c__Gammaproteobacteria--2||c__Myxococcia--2:capture_domain_counter=d__Bacteria--5:capture_family_counter=f__Burkholderiaceae--1||f__Myxococcaceae--2||f__Nitrincolaceae--1||f__Sphingomonadaceae--1:capture_genus_counter=g__Archangium_A--2||g__Caballeronia--1||g__Marinobacterium--1||g__Sphingobium--1:capture_order_counter=o__Burkholderiales--1||o__Myxococcales--2||o__Pseudomonadales--1||o__Sphingomonadales--1:capture_phylum_counter=p__Myxococcota--2||p__Proteobacteria--3:capture_species_counter=s__Archangium_A sp903905455--2||s__Caballeronia concitans--1||s__Marinobacterium stanieri--1||s__Sphingobium subterraneum--1:evalue_avg=3.375000079002285e-73:evalue_max=1.35e-72:evalue_min=1.88e-86:evalue_std=6.749999947331812e-73:evalue_sum=1.350000031600914e-72:gapopen_avg=0.25:gapopen_max=1.0:gapopen_min=0.0:gapopen_std=0.5:gapopen_sum=1.0:gtdb_class_counter=:gtdb_domain_counter=:gtdb_family_counter=:gtdb_genus_counter=:gtdb_order_counter=:gtdb_phylum_counter=:gtdb_species_counter=:heptad_counter=MCP-64H--5:lbd_counter=:length_avg=138.25:length_max=145.0:length_min=128.0:length_std=8.301606270274847:length_sum=553.0:mismatch_avg=2.5:mismatch_max=4.0:mismatch_min=2.0:mismatch_std=1.0:mismatch_sum=10.0:name=N30004:qcovhsp_avg=97.15:qcovhsp_max=97.3:qcovhsp_min=96.9:qcovhsp_std=0.19148542155126416:qcovhsp_sum=388.6:qend_avg=138.0:qend_max=145.0:qend_min=127.0:qend_std=8.717797887081348:qend_sum=552.0:qstart_avg=1.0:qstart_max=1.0:qstart_min=1.0:qstart_std=0.0:qstart_sum=4.0:ref_name_counter=RS_GCF_000737325.1_protein.faa_NZ_CP011125.1_8629@PF00015_full_PFAM.405.562--4:scovhsp_avg=88.075:scovhsp_max=92.4:scovhsp_min=81.5:scovhsp_std=5.321262381553213:scovhsp_sum=352.3:send_avg=157.0:send_max=157.0:send_min=157.0:send_std=0.0:send_sum=628.0:sstart_avg=19.75:sstart_max=30.0:sstart_min=13.0:sstart_std=8.301606270274847:sstart_sum=79.0],8253d935-aa05-452b-933c-cddf3977b023_3@MCPsignal.20.170:5e-09[&&NHX:Sample=rhizpot1:Type=capture:besthit=97.9:bitscore=251.0:capture_class=c__Myxococcia:capture_domain=d__Bacteria:capture_family=f__Myxococcaceae:capture_genus=g__Archangium_A:capture_order=o__Myxococcales:capture_phylum=p__Myxococcota:capture_species=s__Archangium_A sp903905455:evalue=1.96e-86:gapopen=0.0:heptad=MCP-64H:length=146.0:mismatch=3.0:qcovhsp=97.3:qend=146.0:qstart=1.0:ref_name=RS_GCF_000737325.1_protein.faa_NZ_CP011125.1_8629@PF00015_full_PFAM.405.562:scovhsp=93.0:send=157.0:sstart=12.0])0.438:1.8e-08[&&NHX:Sample_counter=rhizpot1--4||rhizpot2--1||rhizpot3--1:Type_counter=capture--6:besthit_avg=97.97999999999999:besthit_max=98.6:besthit_min=97.2:besthit_std=0.5805170109479967:besthit_sum=489.9:bitscore_avg=239.4:bitscore_max=251.0:bitscore_min=215.0:bitscore_std=15.30686120666154:bitscore_sum=1197.0:capture_class_counter=c__Alphaproteobacteria--1||c__Gammaproteobacteria--2||c__Myxococcia--3:capture_domain_counter=d__Bacteria--6:capture_family_counter=f__Burkholderiaceae--1||f__Myxococcaceae--3||f__Nitrincolaceae--1||f__Sphingomonadaceae--1:capture_genus_counter=g__Archangium_A--3||g__Caballeronia--1||g__Marinobacterium--1||g__Sphingobium--1:capture_order_counter=o__Burkholderiales--1||o__Myxococcales--3||o__Pseudomonadales--1||o__Sphingomonadales--1:capture_phylum_counter=p__Myxococcota--3||p__Proteobacteria--3:capture_species_counter=s__Archangium_A sp903905455--3||s__Caballeronia concitans--1||s__Marinobacterium stanieri--1||s__Sphingobium subterraneum--1:evalue_avg=2.700000063201867e-73:evalue_max=1.35e-72:evalue_min=1.88e-86:evalue_std=6.037383503918516e-73:evalue_sum=1.3500000316009335e-72:gapopen_avg=0.2:gapopen_max=1.0:gapopen_min=0.0:gapopen_std=0.447213595499958:gapopen_sum=1.0:gtdb_class_counter=:gtdb_domain_counter=:gtdb_family_counter=:gtdb_genus_counter=:gtdb_order_counter=:gtdb_phylum_counter=:gtdb_species_counter=:heptad_counter=MCP-64H--6:lbd_counter=:length_avg=139.8:length_max=146.0:length_min=128.0:length_std=7.981227975693965:length_sum=699.0:mismatch_avg=2.6:mismatch_max=4.0:mismatch_min=2.0:mismatch_std=0.8944271909999159:mismatch_sum=13.0:name=N30006:qcovhsp_avg=97.18:qcovhsp_max=97.3:qcovhsp_min=96.9:qcovhsp_std=0.17888543819998015:qcovhsp_sum=485.90000000000003:qend_avg=139.6:qend_max=146.0:qend_min=127.0:qend_std=8.35463942968217:qend_sum=698.0:qstart_avg=1.0:qstart_max=1.0:qstart_min=1.0:qstart_std=0.0:qstart_sum=5.0:ref_name_counter=RS_GCF_000737325.1_protein.faa_NZ_CP011125.1_8629@PF00015_full_PFAM.405.562--5:scovhsp_avg=89.06:scovhsp_max=93.0:scovhsp_min=81.5:scovhsp_std=5.107641334314698:scovhsp_sum=445.3:send_avg=157.0:send_max=157.0:send_min=157.0:send_std=0.0:send_sum=785.0:sstart_avg=18.2:sstart_max=30.0:sstart_min=12.0:sstart_std=7.981227975693966:sstart_sum=91.0],9b34a00b-1c6c-4658-9a85-f7aae5b0fa57_4@MCPsignal.217.368:5e-09[&&NHX:Sample=rhizpot1:Type=capture:besthit=97.9:bitscore=251.0:capture_class=c__Gammaproteobacteria:capture_domain=d__Bacteria:capture_family=f__Nitrincolaceae:capture_genus=g__Marinobacterium:capture_order=o__Pseudomonadales:capture_phylum=p__Proteobacteria:capture_species=s__Marinobacterium stanieri:evalue=2.04e-86:gapopen=0.0:heptad=MCP-64H:length=146.0:mismatch=3.0:qcovhsp=96.7:qend=146.0:qstart=1.0:ref_name=RS_GCF_000737325.1_protein.faa_NZ_CP011125.1_8629@PF00015_full_PFAM.405.562:scovhsp=93.0:send=157.0:sstart=12.0])0.038:1.8e-08[&&NHX:Sample_counter=rhizpot1--5||rhizpot2--1||rhizpot3--1:Type_counter=capture--7:besthit_avg=97.96666666666665:besthit_max=98.6:besthit_min=97.2:besthit_std=0.5202563470700418:besthit_sum=587.8:bitscore_avg=241.33333333333334:bitscore_max=251.0:bitscore_min=215.0:bitscore_std=14.48677557866714:bitscore_sum=1448.0:capture_class_counter=c__Alphaproteobacteria--1||c__Gammaproteobacteria--3||c__Myxococcia--3:capture_domain_counter=d__Bacteria--7:capture_family_counter=f__Burkholderiaceae--1||f__Myxococcaceae--3||f__Nitrincolaceae--2||f__Sphingomonadaceae--1:capture_genus_counter=g__Archangium_A--3||g__Caballeronia--1||g__Marinobacterium--2||g__Sphingobium--1:capture_order_counter=o__Burkholderiales--1||o__Myxococcales--3||o__Pseudomonadales--2||o__Sphingomonadales--1:capture_phylum_counter=p__Myxococcota--3||p__Proteobacteria--4:capture_species_counter=s__Archangium_A sp903905455--3||s__Caballeronia concitans--1||s__Marinobacterium stanieri--2||s__Sphingobium subterraneum--1:evalue_avg=2.2500000526682564e-73:evalue_max=1.35e-72:evalue_min=1.88e-86:evalue_std=5.511351895460082e-73:evalue_sum=1.350000031600954e-72:gapopen_avg=0.16666666666666666:gapopen_max=1.0:gapopen_min=0.0:gapopen_std=0.408248290463863:gapopen_sum=1.0:gtdb_class_counter=:gtdb_domain_counter=:gtdb_family_counter=:gtdb_genus_counter=:gtdb_order_counter=:gtdb_phylum_counter=:gtdb_species_counter=:heptad_counter=MCP-64H--7:lbd_counter=:length_avg=140.83333333333334:length_max=146.0:length_min=128.0:length_std=7.57407860182786:length_sum=845.0:mismatch_avg=2.6666666666666665:mismatch_max=4.0:mismatch_min=2.0:mismatch_std=0.816496580927726:mismatch_sum=16.0:name=N30008:qcovhsp_avg=97.10000000000001:qcovhsp_max=97.3:qcovhsp_min=96.7:qcovhsp_std=0.2529822128134672:qcovhsp_sum=582.6:qend_avg=140.66666666666666:qend_max=146.0:qend_min=127.0:qend_std=7.916228058025278:qend_sum=844.0:qstart_avg=1.0:qstart_max=1.0:qstart_min=1.0:qstart_std=0.0:qstart_sum=6.0:ref_name_counter=RS_GCF_000737325.1_protein.faa_NZ_CP011125.1_8629@PF00015_full_PFAM.405.562--6:scovhsp_avg=89.71666666666665:scovhsp_max=93.0:scovhsp_min=81.5:scovhsp_std=4.843311539294852:scovhsp_sum=538.3:send_avg=157.0:send_max=157.0:send_min=157.0:send_std=0.0:send_sum=942.0:sstart_avg=17.166666666666668:sstart_max=30.0:sstart_min=12.0:sstart_std=7.57407860182786:sstart_sum=103.0],((f26dab21-b4c9-4fbd-9588-49927a97c40f_4@MCPsignal.37.188:5e-09[&&NHX:Sample=rhiztom1:Type=capture:besthit=97.3:bitscore=246.0:capture_class=c__Gammaproteobacteria:capture_domain=d__Bacteria:capture_family=f__Rhodocyclaceae:capture_genus=g__Thauera:capture_order=o__Burkholderiales:capture_phylum=p__Proteobacteria:capture_species=s__Thauera sp017997795:evalue=9.7e-85:gapopen=1.0:heptad=MCP-64H:length=147.0:mismatch=3.0:qcovhsp=97.4:qend=147.0:qstart=1.0:ref_name=RS_GCF_000737325.1_protein.faa_NZ_CP011125.1_8629@PF00015_full_PFAM.405.562:scovhsp=93.0:send=157.0:sstart=12.0],3ec453e1-8df7-491c-badc-194803f7bf70_6@MCPsignal.93.243:0.00541561[&&NHX:Sample=rhizpot1:Type=capture:besthit=97.9:bitscore=246.0:capture_class=c__Gammaproteobacteria:capture_domain=d__Bacteria:capture_family=f__Burkholderiaceae:capture_genus=g__Caballeronia:capture_order=o__Burkholderiales:capture_phylum=p__Proteobacteria:capture_species=s__Caballeronia concitans:evalue=9.31e-85:gapopen=0.0:heptad=MCP-64H:length=145.0:mismatch=3.0:qcovhsp=96.7:qend=145.0:qstart=1.0:ref_name=RS_GCF_000737325.1_protein.faa_NZ_CP011125.1_8629@PF00015_full_PFAM.405.562:scovhsp=92.4:send=157.0:sstart=13.0])0:5e-09[&&NHX:Sample_counter=rhizpot1--1||rhiztom1--1:Type_counter=capture--2:besthit_avg=97.6:besthit_max=97.9:besthit_min=97.3:besthit_std=0.4242640687119345:besthit_sum=195.2:bitscore_avg=246.0:bitscore_max=246.0:bitscore_min=246.0:bitscore_std=0.0:bitscore_sum=492.0:capture_class_counter=c__Gammaproteobacteria--2:capture_domain_counter=d__Bacteria--2:capture_family_counter=f__Burkholderiaceae--1||f__Rhodocyclaceae--1:capture_genus_counter=g__Caballeronia--1||g__Thauera--1:capture_order_counter=o__Burkholderiales--2:capture_phylum_counter=p__Proteobacteria--2:capture_species_counter=s__Caballeronia concitans--1||s__Thauera sp017997795--1:evalue_avg=9.505e-85:evalue_max=9.7e-85:evalue_min=9.31e-85:evalue_std=2.7577164466275366e-86:evalue_sum=1.901e-84:gapopen_avg=0.5:gapopen_max=1.0:gapopen_min=0.0:gapopen_std=0.7071067811865476:gapopen_sum=1.0:gtdb_class_counter=:gtdb_domain_counter=:gtdb_family_counter=:gtdb_genus_counter=:gtdb_order_counter=:gtdb_phylum_counter=:gtdb_species_counter=:heptad_counter=MCP-64H--2:lbd_counter=:length_avg=146.0:length_max=147.0:length_min=145.0:length_std=1.4142135623730951:length_sum=292.0:mismatch_avg=3.0:mismatch_max=3.0:mismatch_min=3.0:mismatch_std=0.0:mismatch_sum=6.0:name=N30011:qcovhsp_avg=97.05000000000001:qcovhsp_max=97.4:qcovhsp_min=96.7:qcovhsp_std=0.4949747468305853:qcovhsp_sum=194.10000000000002:qend_avg=146.0:qend_max=147.0:qend_min=145.0:qend_std=1.4142135623730951:qend_sum=292.0:qstart_avg=1.0:qstart_max=1.0:qstart_min=1.0:qstart_std=0.0:qstart_sum=2.0:ref_name_counter=RS_GCF_000737325.1_protein.faa_NZ_CP011125.1_8629@PF00015_full_PFAM.405.562--2:scovhsp_avg=92.7:scovhsp_max=93.0:scovhsp_min=92.4:scovhsp_std=0.42426406871192446:scovhsp_sum=185.4:send_avg=157.0:send_max=157.0:send_min=157.0:send_std=0.0:send_sum=314.0:sstart_avg=12.5:sstart_max=13.0:sstart_min=12.0:sstart_std=0.7071067811865476:sstart_sum=25.0],((61c17240-5479-4ada-a454-c5211038282e_3@MCPsignal.169.323:0.0153852[&&NHX:Sample=rhizpot1:Type=capture:besthit=97.3:bitscore=253.0:capture_class=c__Myxococcia:capture_domain=d__Bacteria:capture_family=f__Myxococcaceae:capture_genus=g__Archangium_A:capture_order=o__Myxococcales:capture_phylum=p__Myxococcota:capture_species=s__Archangium_A sp903905455:evalue=2.81e-87:gapopen=0.0:heptad=MCP-64H:length=147.0:mismatch=4.0:qcovhsp=95.5:qend=150.0:qstart=4.0:ref_name=RS_GCF_000737325.1_protein.faa_NZ_CP011125.1_8629@PF00015_full_PFAM.405.562:scovhsp=93.6:send=157.0:sstart=11.0],560746c9-94ec-44a2-af0b-84c68704f05d_2@MCPsignal.25.167:5e-09[&&NHX:Sample=rhizpot1:Type=capture:besthit=98.6:bitscore=241.0:capture_class=c__Gammaproteobacteria:capture_domain=d__Bacteria:capture_family=f__Nitrincolaceae:capture_genus=g__Marinobacterium:capture_order=o__Pseudomonadales:capture_phylum=p__Proteobacteria:capture_species=s__Marinobacterium stanieri:evalue=6.46e-83:gapopen=0.0:heptad=MCP-64H:length=138.0:mismatch=2.0:qcovhsp=97.2:qend=138.0:qstart=1.0:ref_name=RS_GCF_000737325.1_protein.faa_NZ_CP011125.1_8629@PF00015_full_PFAM.405.562:scovhsp=87.9:send=157.0:sstart=20.0])0:1.8e-08[&&NHX:Sample_counter=rhizpot1--2:Type_counter=capture--2:besthit_avg=97.94999999999999:besthit_max=98.6:besthit_min=97.3:besthit_std=0.9192388155425097:besthit_sum=195.89999999999998:bitscore_avg=247.0:bitscore_max=253.0:bitscore_min=241.0:bitscore_std=8.48528137423857:bitscore_sum=494.0:capture_class_counter=c__Gammaproteobacteria--1||c__Myxococcia--1:capture_domain_counter=d__Bacteria--2:capture_family_counter=f__Myxococcaceae--1||f__Nitrincolaceae--1:capture_genus_counter=g__Archangium_A--1||g__Marinobacterium--1:capture_order_counter=o__Myxococcales--1||o__Pseudomonadales--1:capture_phylum_counter=p__Myxococcota--1||p__Proteobacteria--1:capture_species_counter=s__Archangium_A sp903905455--1||s__Marinobacterium stanieri--1:evalue_avg=3.2301405e-83:evalue_max=6.46e-83:evalue_min=2.81e-87:evalue_std=4.5677111094595835e-83:evalue_sum=6.460281e-83:gapopen_avg=0.0:gapopen_max=0.0:gapopen_min=0.0:gapopen_std=0.0:gapopen_sum=0.0:gtdb_class_counter=:gtdb_domain_counter=:gtdb_family_counter=:gtdb_genus_counter=:gtdb_order_counter=:gtdb_phylum_counter=:gtdb_species_counter=:heptad_counter=MCP-64H--2:lbd_counter=:length_avg=142.5:length_max=147.0:length_min=138.0:length_std=6.363961030678928:length_sum=285.0:mismatch_avg=3.0:mismatch_max=4.0:mismatch_min=2.0:mismatch_std=1.4142135623730951:mismatch_sum=6.0:name=N30014:qcovhsp_avg=96.35:qcovhsp_max=97.2:qcovhsp_min=95.5:qcovhsp_std=1.2020815280171329:qcovhsp_sum=192.7:qend_avg=144.0:qend_max=150.0:qend_min=138.0:qend_std=8.48528137423857:qend_sum=288.0:qstart_avg=2.5:qstart_max=4.0:qstart_min=1.0:qstart_std=2.1213203435596424:qstart_sum=5.0:ref_name_counter=RS_GCF_000737325.1_protein.faa_NZ_CP011125.1_8629@PF00015_full_PFAM.405.562--2:scovhsp_avg=90.75:scovhsp_max=93.6:scovhsp_min=87.9:scovhsp_std=4.030508652763313:scovhsp_sum=181.5:send_avg=157.0:send_max=157.0:send_min=157.0:send_std=0.0:send_sum=314.0:sstart_avg=15.5:sstart_max=20.0:sstart_min=11.0:sstart_std=6.363961030678928:sstart_sum=31.0],11be0f2d-2807-5086-ac07-31a817d6f49f_2@MCPsignal.336.492:5e-09[&&NHX:Sample=rhizpot1:Type=capture:besthit=96.7:bitscore=255.0:capture_class=c__Gammaproteobacteria:capture_domain=d__Bacteria:capture_family=f__Burkholderiaceae:capture_genus=g__Caballeronia:capture_order=o__Burkholderiales:capture_phylum=p__Proteobacteria:capture_species=s__Caballeronia concitans:evalue=5.26e-88:gapopen=0.0:heptad=MCP-64H:length=150.0:mismatch=5.0:qcovhsp=96.2:qend=151.0:qstart=2.0:ref_name=RS_GCF_000737325.1_protein.faa_NZ_CP011125.1_8629@PF00015_full_PFAM.405.562:scovhsp=95.5:send=157.0:sstart=8.0])0.476:1.3e-08[&&NHX:Sample_counter=rhizpot1--3:Type_counter=capture--3:besthit_avg=97.53333333333335:besthit_max=98.6:besthit_min=96.7:besthit_std=0.971253485622227:besthit_sum=292.6:bitscore_avg=249.66666666666666:bitscore_max=255.0:bitscore_min=241.0:bitscore_std=7.571877794400365:bitscore_sum=749.0:capture_class_counter=c__Gammaproteobacteria--2||c__Myxococcia--1:capture_domain_counter=d__Bacteria--3:capture_family_counter=f__Burkholderiaceae--1||f__Myxococcaceae--1||f__Nitrincolaceae--1:capture_genus_counter=g__Archangium_A--1||g__Caballeronia--1||g__Marinobacterium--1:capture_order_counter=o__Burkholderiales--1||o__Myxococcales--1||o__Pseudomonadales--1:capture_phylum_counter=p__Myxococcota--1||p__Proteobacteria--2:capture_species_counter=s__Archangium_A sp903905455--1||s__Caballeronia concitans--1||s__Marinobacterium stanieri--1:evalue_avg=2.1534445333333332e-83:evalue_max=6.46e-83:evalue_min=5.26e-88:evalue_std=3.7295864386884845e-83:evalue_sum=6.4603336e-83:gapopen_avg=0.0:gapopen_max=0.0:gapopen_min=0.0:gapopen_std=0.0:gapopen_sum=0.0:gtdb_class_counter=:gtdb_domain_counter=:gtdb_family_counter=:gtdb_genus_counter=:gtdb_order_counter=:gtdb_phylum_counter=:gtdb_species_counter=:heptad_counter=MCP-64H--3:lbd_counter=:length_avg=145.0:length_max=150.0:length_min=138.0:length_std=6.244997998398398:length_sum=435.0:mismatch_avg=3.6666666666666665:mismatch_max=5.0:mismatch_min=2.0:mismatch_std=1.5275252316519465:mismatch_sum=11.0:name=N30016:qcovhsp_avg=96.3:qcovhsp_max=97.2:qcovhsp_min=95.5:qcovhsp_std=0.8544003745317544:qcovhsp_sum=288.9:qend_avg=146.33333333333334:qend_max=151.0:qend_min=138.0:qend_std=7.234178138070234:qend_sum=439.0:qstart_avg=2.3333333333333335:qstart_max=4.0:qstart_min=1.0:qstart_std=1.5275252316519465:qstart_sum=7.0:ref_name_counter=RS_GCF_000737325.1_protein.faa_NZ_CP011125.1_8629@PF00015_full_PFAM.405.562--3:scovhsp_avg=92.33333333333333:scovhsp_max=95.5:scovhsp_min=87.9:scovhsp_std=3.955165398985648:scovhsp_sum=277.0:send_avg=157.0:send_max=157.0:send_min=157.0:send_std=0.0:send_sum=471.0:sstart_avg=13.0:sstart_max=20.0:sstart_min=8.0:sstart_std=6.244997998398398:sstart_sum=39.0])0.347:0.0157963[&&NHX:Sample_counter=rhizpot1--4||rhiztom1--1:Type_counter=capture--5:besthit_avg=97.55999999999999:besthit_max=98.6:besthit_min=96.7:besthit_std=0.7197221686178615:besthit_sum=487.79999999999995:bitscore_avg=248.2:bitscore_max=255.0:bitscore_min=241.0:bitscore_std=5.718391382198319:bitscore_sum=1241.0:capture_class_counter=c__Gammaproteobacteria--4||c__Myxococcia--1:capture_domain_counter=d__Bacteria--5:capture_family_counter=f__Burkholderiaceae--2||f__Myxococcaceae--1||f__Nitrincolaceae--1||f__Rhodocyclaceae--1:capture_genus_counter=g__Archangium_A--1||g__Caballeronia--2||g__Marinobacterium--1||g__Thauera--1:capture_order_counter=o__Burkholderiales--3||o__Myxococcales--1||o__Pseudomonadales--1:capture_phylum_counter=p__Myxococcota--1||p__Proteobacteria--4:capture_species_counter=s__Archangium_A sp903905455--1||s__Caballeronia concitans--2||s__Marinobacterium stanieri--1||s__Thauera sp017997795--1:evalue_avg=1.33008672e-83:evalue_max=6.46e-83:evalue_min=5.26e-88:evalue_std=2.868101431179081e-83:evalue_sum=6.6504336e-83:gapopen_avg=0.2:gapopen_max=1.0:gapopen_min=0.0:gapopen_std=0.44721359549995804:gapopen_sum=1.0:gtdb_class_counter=:gtdb_domain_counter=:gtdb_family_counter=:gtdb_genus_counter=:gtdb_order_counter=:gtdb_phylum_counter=:gtdb_species_counter=:heptad_counter=MCP-64H--5:lbd_counter=:length_avg=145.4:length_max=150.0:length_min=138.0:length_std=4.505552130427524:length_sum=727.0:mismatch_avg=3.4:mismatch_max=5.0:mismatch_min=2.0:mismatch_std=1.140175425099138:mismatch_sum=17.0:name=N30017:qcovhsp_avg=96.6:qcovhsp_max=97.4:qcovhsp_min=95.5:qcovhsp_std=0.7713624310270774:qcovhsp_sum=483.0:qend_avg=146.2:qend_max=151.0:qend_min=138.0:qend_std=5.167204273105526:qend_sum=731.0:qstart_avg=1.8:qstart_max=4.0:qstart_min=1.0:qstart_std=1.30384048104053:qstart_sum=9.0:ref_name_counter=RS_GCF_000737325.1_protein.faa_NZ_CP011125.1_8629@PF00015_full_PFAM.405.562--5:scovhsp_avg=92.47999999999999:scovhsp_max=95.5:scovhsp_min=87.9:scovhsp_std=2.811938832905151:scovhsp_sum=462.4:send_avg=157.0:send_max=157.0:send_min=157.0:send_std=0.0:send_sum=785.0:sstart_avg=12.8:sstart_max=20.0:sstart_min=8.0:sstart_std=4.43846820423443:sstart_sum=64.0])0:5e-09[&&NHX:Sample_counter=rhizpot1--9||rhizpot2--1||rhizpot3--1||rhiztom1--1:Type_counter=capture--12:besthit_avg=97.7818181818182:besthit_max=98.6:besthit_min=96.7:besthit_std=0.6226045001735545:besthit_sum=1075.6000000000001:bitscore_avg=244.45454545454547:bitscore_max=255.0:bitscore_min=215.0:bitscore_std=11.4399618562619:bitscore_sum=2689.0:capture_class_counter=c__Alphaproteobacteria--1||c__Gammaproteobacteria--7||c__Myxococcia--4:capture_domain_counter=d__Bacteria--12:capture_family_counter=f__Burkholderiaceae--3||f__Myxococcaceae--4||f__Nitrincolaceae--3||f__Rhodocyclaceae--1||f__Sphingomonadaceae--1:capture_genus_counter=g__Archangium_A--4||g__Caballeronia--3||g__Marinobacterium--3||g__Sphingobium--1||g__Thauera--1:capture_order_counter=o__Burkholderiales--4||o__Myxococcales--4||o__Pseudomonadales--3||o__Sphingomonadales--1:capture_phylum_counter=p__Myxococcota--4||p__Proteobacteria--8:capture_species_counter=s__Archangium_A sp903905455--4||s__Caballeronia concitans--3||s__Marinobacterium stanieri--3||s__Sphingobium subterraneum--1||s__Thauera sp017997795--1:evalue_avg=1.2272727560613256e-73:evalue_max=1.35e-72:evalue_min=5.26e-88:evalue_std=4.070403142251712e-73:evalue_sum=1.3500000316674582e-72:gapopen_avg=0.18181818181818182:gapopen_max=1.0:gapopen_min=0.0:gapopen_std=0.40451991747794525:gapopen_sum=2.0:gtdb_class_counter=:gtdb_domain_counter=:gtdb_family_counter=:gtdb_genus_counter=:gtdb_order_counter=:gtdb_phylum_counter=:gtdb_species_counter=:heptad_counter=MCP-64H--12:lbd_counter=:length_avg=142.9090909090909:length_max=150.0:length_min=128.0:length_std=6.518505127014098:length_sum=1572.0:mismatch_avg=3.0:mismatch_max=5.0:mismatch_min=2.0:mismatch_std=1.0:mismatch_sum=33.0:name=N30018:qcovhsp_avg=96.87272727272726:qcovhsp_max=97.4:qcovhsp_min=95.5:qcovhsp_std=0.5815340215170711:qcovhsp_sum=1065.6:qend_avg=143.1818181818182:qend_max=151.0:qend_min=127.0:qend_std=7.096734204099542:qend_sum=1575.0:qstart_avg=1.3636363636363635:qstart_max=4.0:qstart_min=1.0:qstart_std=0.9244162777371754:qstart_sum=15.0:ref_name_counter=RS_GCF_000737325.1_protein.faa_NZ_CP011125.1_8629@PF00015_full_PFAM.405.562--11:scovhsp_avg=90.97272727272727:scovhsp_max=95.5:scovhsp_min=81.5:scovhsp_std=4.119973521538921:scovhsp_sum=1000.6999999999999:send_avg=157.0:send_max=157.0:send_min=157.0:send_std=0.0:send_sum=1727.0:sstart_avg=15.181818181818182:sstart_max=30.0:sstart_min=8.0:sstart_std=6.462479119009698:sstart_sum=167.0])0:5e-09[&&NHX:Sample_counter=rhizpot1--9||rhizpot2--1||rhizpot3--2||rhiztom1--1:Type_counter=capture--13:besthit_avg=97.7818181818182:besthit_max=98.6:besthit_min=96.7:besthit_std=0.6226045001735545:besthit_sum=1075.6000000000001:bitscore_avg=244.45454545454547:bitscore_max=255.0:bitscore_min=215.0:bitscore_std=11.4399618562619:bitscore_sum=2689.0:capture_class_counter=c__Alphaproteobacteria--1||c__Gammaproteobacteria--8||c__Myxococcia--4:capture_domain_counter=d__Bacteria--13:capture_family_counter=f__Burkholderiaceae--3||f__Myxococcaceae--4||f__Nitrincolaceae--3||f__Pseudomonadaceae--1||f__Rhodocyclaceae--1||f__Sphingomonadaceae--1:capture_genus_counter=g__Archangium_A--4||g__Caballeronia--3||g__Marinobacterium--3||g__Pseudomonas_E--1||g__Sphingobium--1||g__Thauera--1:capture_order_counter=o__Burkholderiales--4||o__Myxococcales--4||o__Pseudomonadales--4||o__Sphingomonadales--1:capture_phylum_counter=p__Myxococcota--4||p__Proteobacteria--9:capture_species_counter=s__Archangium_A sp903905455--4||s__Caballeronia concitans--3||s__Marinobacterium stanieri--3||s__Pseudomonas_E putida_H--1||s__Sphingobium subterraneum--1||s__Thauera sp017997795--1:evalue_avg=1.2272727560613256e-73:evalue_max=1.35e-72:evalue_min=5.26e-88:evalue_std=4.070403142251712e-73:evalue_sum=1.3500000316674582e-72:gapopen_avg=0.18181818181818182:gapopen_max=1.0:gapopen_min=0.0:gapopen_std=0.40451991747794525:gapopen_sum=2.0:gtdb_class_counter=:gtdb_domain_counter=:gtdb_family_counter=:gtdb_genus_counter=:gtdb_order_counter=:gtdb_phylum_counter=:gtdb_species_counter=:heptad_counter=MCP-64H--13:lbd_counter=:length_avg=142.9090909090909:length_max=150.0:length_min=128.0:length_std=6.518505127014098:length_sum=1572.0:mismatch_avg=3.0:mismatch_max=5.0:mismatch_min=2.0:mismatch_std=1.0:mismatch_sum=33.0:name=N30019:qcovhsp_avg=96.87272727272726:qcovhsp_max=97.4:qcovhsp_min=95.5:qcovhsp_std=0.5815340215170711:qcovhsp_sum=1065.6:qend_avg=143.1818181818182:qend_max=151.0:qend_min=127.0:qend_std=7.096734204099542:qend_sum=1575.0:qstart_avg=1.3636363636363635:qstart_max=4.0:qstart_min=1.0:qstart_std=0.9244162777371754:qstart_sum=15.0:ref_name_counter=RS_GCF_000737325.1_protein.faa_NZ_CP011125.1_8629@PF00015_full_PFAM.405.562--11:scovhsp_avg=90.97272727272727:scovhsp_max=95.5:scovhsp_min=81.5:scovhsp_std=4.119973521538921:scovhsp_sum=1000.6999999999999:send_avg=157.0:send_max=157.0:send_min=157.0:send_std=0.0:send_sum=1727.0:sstart_avg=15.181818181818182:sstart_max=30.0:sstart_min=8.0:sstart_std=6.462479119009698:sstart_sum=167.0],81e8e7e5-6982-4e78-9300-e21b87e6580d_4@MCPsignal.34.213:5e-09[&&NHX:Sample=rhizpot1:Type=capture:capture_class=c__Gammaproteobacteria:capture_domain=d__Bacteria:capture_family=f__Nitrincolaceae:capture_genus=g__Marinobacterium:capture_order=o__Pseudomonadales:capture_phylum=p__Proteobacteria:capture_species=s__Marinobacterium stanieri:heptad=MCP-64H])0.453:5e-09[&&NHX:Sample_counter=rhizpot1--10||rhizpot2--1||rhizpot3--2||rhiztom1--1:Type_counter=capture--14:besthit_avg=97.78181818181817:besthit_max=98.6:besthit_min=96.7:besthit_std=0.6226045001735546:besthit_sum=1075.6:bitscore_avg=244.45454545454547:bitscore_max=255.0:bitscore_min=215.0:bitscore_std=11.439961856261903:bitscore_sum=2689.0:capture_class_counter=c__Alphaproteobacteria--1||c__Gammaproteobacteria--9||c__Myxococcia--4:capture_domain_counter=d__Bacteria--14:capture_family_counter=f__Burkholderiaceae--3||f__Myxococcaceae--4||f__Nitrincolaceae--4||f__Pseudomonadaceae--1||f__Rhodocyclaceae--1||f__Sphingomonadaceae--1:capture_genus_counter=g__Archangium_A--4||g__Caballeronia--3||g__Marinobacterium--4||g__Pseudomonas_E--1||g__Sphingobium--1||g__Thauera--1:capture_order_counter=o__Burkholderiales--4||o__Myxococcales--4||o__Pseudomonadales--5||o__Sphingomonadales--1:capture_phylum_counter=p__Myxococcota--4||p__Proteobacteria--10:capture_species_counter=s__Archangium_A sp903905455--4||s__Caballeronia concitans--3||s__Marinobacterium stanieri--4||s__Pseudomonas_E putida_H--1||s__Sphingobium subterraneum--1||s__Thauera sp017997795--1:evalue_avg=1.2272727560613256e-73:evalue_max=1.35e-72:evalue_min=5.26e-88:evalue_std=4.070403142251712e-73:evalue_sum=1.3500000316674582e-72:gapopen_avg=0.18181818181818182:gapopen_max=1.0:gapopen_min=0.0:gapopen_std=0.40451991747794525:gapopen_sum=2.0:gtdb_class_counter=:gtdb_domain_counter=:gtdb_family_counter=:gtdb_genus_counter=:gtdb_order_counter=:gtdb_phylum_counter=:gtdb_species_counter=:heptad_counter=MCP-64H--14:lbd_counter=:length_avg=142.9090909090909:length_max=150.0:length_min=128.0:length_std=6.518505127014098:length_sum=1572.0:mismatch_avg=3.0:mismatch_max=5.0:mismatch_min=2.0:mismatch_std=1.0:mismatch_sum=33.0:name=N30021:qcovhsp_avg=96.87272727272726:qcovhsp_max=97.4:qcovhsp_min=95.5:qcovhsp_std=0.5815340215170711:qcovhsp_sum=1065.6:qend_avg=143.1818181818182:qend_max=151.0:qend_min=127.0:qend_std=7.096734204099542:qend_sum=1575.0:qstart_avg=1.3636363636363635:qstart_max=4.0:qstart_min=1.0:qstart_std=0.9244162777371754:qstart_sum=15.0:ref_name_counter=RS_GCF_000737325.1_protein.faa_NZ_CP011125.1_8629@PF00015_full_PFAM.405.562--11:scovhsp_avg=90.97272727272727:scovhsp_max=95.5:scovhsp_min=81.5:scovhsp_std=4.119973521538921:scovhsp_sum=1000.6999999999999:send_avg=157.0:send_max=157.0:send_min=157.0:send_std=0.0:send_sum=1727.0:sstart_avg=15.181818181818182:sstart_max=30.0:sstart_min=8.0:sstart_std=6.462479119009698:sstart_sum=167.0],06e5b445-6dab-4172-9cf3-79cabf6fc56b_6@MCPsignal.317.467:0.00543412[&&NHX:Sample=rhizpot1:Type=capture:besthit=97.9:bitscore=247.0:capture_class=c__Gammaproteobacteria:capture_domain=d__Bacteria:capture_family=f__Burkholderiaceae:capture_genus=g__Caballeronia:capture_order=o__Burkholderiales:capture_phylum=p__Proteobacteria:capture_species=s__Caballeronia concitans:evalue=4.62e-85:gapopen=0.0:heptad=MCP-64H:length=145.0:mismatch=3.0:qcovhsp=96.7:qend=145.0:qstart=1.0:ref_name=RS_GCF_000737325.1_protein.faa_NZ_CP011125.1_8629@PF00015_full_PFAM.405.562:scovhsp=92.4:send=157.0:sstart=13.0])0:5e-09[&&NHX:Sample_counter=rhizpot1--11||rhizpot2--1||rhizpot3--2||rhiztom1--1:Type_counter=capture--15:besthit_avg=97.79166666666669:besthit_max=98.6:besthit_min=96.7:besthit_std=0.5946096249310168:besthit_sum=1173.5000000000002:bitscore_avg=244.66666666666666:bitscore_max=255.0:bitscore_min=215.0:bitscore_std=10.932298546744482:bitscore_sum=2936.0:capture_class_counter=c__Alphaproteobacteria--1||c__Gammaproteobacteria--10||c__Myxococcia--4:capture_domain_counter=d__Bacteria--15:capture_family_counter=f__Burkholderiaceae--4||f__Myxococcaceae--4||f__Nitrincolaceae--4||f__Pseudomonadaceae--1||f__Rhodocyclaceae--1||f__Sphingomonadaceae--1:capture_genus_counter=g__Archangium_A--4||g__Caballeronia--4||g__Marinobacterium--4||g__Pseudomonas_E--1||g__Sphingobium--1||g__Thauera--1:capture_order_counter=o__Burkholderiales--5||o__Myxococcales--4||o__Pseudomonadales--5||o__Sphingomonadales--1:capture_phylum_counter=p__Myxococcota--4||p__Proteobacteria--11:capture_species_counter=s__Archangium_A sp903905455--4||s__Caballeronia concitans--4||s__Marinobacterium stanieri--4||s__Pseudomonas_E putida_H--1||s__Sphingobium subterraneum--1||s__Thauera sp017997795--1:evalue_avg=1.1250000263899335e-73:evalue_max=1.35e-72:evalue_min=5.26e-88:evalue_std=3.897114308719301e-73:evalue_sum=1.3500000316679201e-72:gapopen_avg=0.16666666666666666:gapopen_max=1.0:gapopen_min=0.0:gapopen_std=0.38924947208076155:gapopen_sum=2.0:gtdb_class_counter=:gtdb_domain_counter=:gtdb_family_counter=:gtdb_genus_counter=:gtdb_order_counter=:gtdb_phylum_counter=:gtdb_species_counter=:heptad_counter=MCP-64H--15:lbd_counter=:length_avg=143.08333333333334:length_max=150.0:length_min=128.0:length_std=6.244391422902975:length_sum=1717.0:mismatch_avg=3.0:mismatch_max=5.0:mismatch_min=2.0:mismatch_std=0.9534625892455924:mismatch_sum=36.0:name=N30023:qcovhsp_avg=96.85833333333333:qcovhsp_max=97.4:qcovhsp_min=95.5:qcovhsp_std=0.556708399814698:qcovhsp_sum=1162.3:qend_avg=143.33333333333334:qend_max=151.0:qend_min=127.0:qend_std=6.786796450506385:qend_sum=1720.0:qstart_avg=1.3333333333333333:qstart_max=4.0:qstart_min=1.0:qstart_std=0.8876253645985945:qstart_sum=16.0:ref_name_counter=RS_GCF_000737325.1_protein.faa_NZ_CP011125.1_8629@PF00015_full_PFAM.405.562--12:scovhsp_avg=91.09166666666668:scovhsp_max=95.5:scovhsp_min=81.5:scovhsp_std=3.949789023901572:scovhsp_sum=1093.1000000000001:send_avg=157.0:send_max=157.0:send_min=157.0:send_std=0.0:send_sum=1884.0:sstart_avg=15.0:sstart_max=30.0:sstart_min=8.0:sstart_std=6.193838580689391:sstart_sum=180.0],e048a782-e343-4333-bd6e-52f3accc1464_5@MCPsignal.34.211:5e-09[&&NHX:Sample=rhizpot1:Type=capture:capture_class=c__Gammaproteobacteria:capture_domain=d__Bacteria:capture_family=f__Nitrincolaceae:capture_genus=g__Marinobacterium:capture_order=o__Pseudomonadales:capture_phylum=p__Proteobacteria:capture_species=s__Marinobacterium stanieri:heptad=MCP-64H])0:5e-09[&&NHX:Sample_counter=rhizpot1--12||rhizpot2--1||rhizpot3--2||rhiztom1--1:Type_counter=capture--16:besthit_avg=97.79166666666669:besthit_max=98.6:besthit_min=96.7:besthit_std=0.5946096249310168:besthit_sum=1173.5000000000002:bitscore_avg=244.66666666666666:bitscore_max=255.0:bitscore_min=215.0:bitscore_std=10.932298546744482:bitscore_sum=2936.0:capture_class_counter=c__Alphaproteobacteria--1||c__Gammaproteobacteria--11||c__Myxococcia--4:capture_domain_counter=d__Bacteria--16:capture_family_counter=f__Burkholderiaceae--4||f__Myxococcaceae--4||f__Nitrincolaceae--5||f__Pseudomonadaceae--1||f__Rhodocyclaceae--1||f__Sphingomonadaceae--1:capture_genus_counter=g__Archangium_A--4||g__Caballeronia--4||g__Marinobacterium--5||g__Pseudomonas_E--1||g__Sphingobium--1||g__Thauera--1:capture_order_counter=o__Burkholderiales--5||o__Myxococcales--4||o__Pseudomonadales--6||o__Sphingomonadales--1:capture_phylum_counter=p__Myxococcota--4||p__Proteobacteria--12:capture_species_counter=s__Archangium_A sp903905455--4||s__Caballeronia concitans--4||s__Marinobacterium stanieri--5||s__Pseudomonas_E putida_H--1||s__Sphingobium subterraneum--1||s__Thauera sp017997795--1:evalue_avg=1.1250000263899335e-73:evalue_max=1.35e-72:evalue_min=5.26e-88:evalue_std=3.897114308719301e-73:evalue_sum=1.3500000316679201e-72:gapopen_avg=0.16666666666666666:gapopen_max=1.0:gapopen_min=0.0:gapopen_std=0.38924947208076155:gapopen_sum=2.0:gtdb_class_counter=:gtdb_domain_counter=:gtdb_family_counter=:gtdb_genus_counter=:gtdb_order_counter=:gtdb_phylum_counter=:gtdb_species_counter=:heptad_counter=MCP-64H--16:lbd_counter=:length_avg=143.08333333333334:length_max=150.0:length_min=128.0:length_std=6.244391422902975:length_sum=1717.0:mismatch_avg=3.0:mismatch_max=5.0:mismatch_min=2.0:mismatch_std=0.9534625892455924:mismatch_sum=36.0:name=N30025:qcovhsp_avg=96.85833333333335:qcovhsp_max=97.4:qcovhsp_min=95.5:qcovhsp_std=0.556708399814698:qcovhsp_sum=1162.3000000000002:qend_avg=143.33333333333334:qend_max=151.0:qend_min=127.0:qend_std=6.786796450506384:qend_sum=1720.0:qstart_avg=1.3333333333333333:qstart_max=4.0:qstart_min=1.0:qstart_std=0.8876253645985945:qstart_sum=16.0:ref_name_counter=RS_GCF_000737325.1_protein.faa_NZ_CP011125.1_8629@PF00015_full_PFAM.405.562--12:scovhsp_avg=91.09166666666665:scovhsp_max=95.5:scovhsp_min=81.5:scovhsp_std=3.9497890239015723:scovhsp_sum=1093.1:send_avg=157.0:send_max=157.0:send_min=157.0:send_std=0.0:send_sum=1884.0:sstart_avg=15.0:sstart_max=30.0:sstart_min=8.0:sstart_std=6.193838580689391:sstart_sum=180.0],((0a7c3595-0320-4c5c-8434-34faa58eb63c_5@MCPsignal.44.195:0.0160295[&&NHX:Sample=rhizpot1:Type=capture:besthit=95.9:bitscore=246.0:capture_class=c__Alphaproteobacteria:capture_domain=d__Bacteria:capture_family=f__Sphingomonadaceae:capture_genus=g__Sphingobium:capture_order=o__Sphingomonadales:capture_phylum=p__Proteobacteria:capture_species=s__Sphingobium subterraneum:evalue=9.7e-85:gapopen=0.0:heptad=MCP-64H:length=147.0:mismatch=6.0:qcovhsp=97.4:qend=147.0:qstart=1.0:ref_name=RS_GCF_000737325.1_protein.faa_NZ_CP011125.1_8629@PF00015_full_PFAM.405.562:scovhsp=93.6:send=157.0:sstart=11.0],(6910704f-7a0a-4e81-b682-851de6bd2f98_5@MCPsignal.28.206:0[&&NHX:Sample=rhizpot1:Type=capture:capture_class=c__Gammaproteobacteria:capture_domain=d__Bacteria:capture_family=f__Nitrincolaceae:capture_genus=g__Marinobacterium:capture_order=o__Pseudomonadales:capture_phylum=p__Proteobacteria:capture_species=s__Marinobacterium stanieri:heptad=MCP-64H],10904876-bc1b-485d-ae06-54112af9f2f1_4@MCPsignal.29.207:0[&&NHX:Sample=rhizpot1:Type=capture:capture_class=c__Deinococci:capture_domain=d__Bacteria:capture_family=f__Deinococcaceae:capture_genus=g__Deinococcus:capture_order=o__Deinococcales:capture_phylum=p__Deinococcota:capture_species=s__Deinococcus marmoris:heptad=MCP-64H]):5e-09[&&NHX:Sample_counter=rhizpot1--2:Type_counter=capture--2:capture_class_counter=c__Deinococci--1||c__Gammaproteobacteria--1:capture_domain_counter=d__Bacteria--2:capture_family_counter=f__Deinococcaceae--1||f__Nitrincolaceae--1:capture_genus_counter=g__Deinococcus--1||g__Marinobacterium--1:capture_order_counter=o__Deinococcales--1||o__Pseudomonadales--1:capture_phylum_counter=p__Deinococcota--1||p__Proteobacteria--1:capture_species_counter=s__Deinococcus marmoris--1||s__Marinobacterium stanieri--1:gtdb_class_counter=:gtdb_domain_counter=:gtdb_family_counter=:gtdb_genus_counter=:gtdb_order_counter=:gtdb_phylum_counter=:gtdb_species_counter=:heptad_counter=MCP-64H--2:lbd_counter=:name=N30029:ref_name_counter=])0:5e-09[&&NHX:Sample_counter=rhizpot1--3:Type_counter=capture--3:besthit_avg=95.9:besthit_max=95.9:besthit_min=95.9:besthit_std=0:besthit_sum=95.9:bitscore_avg=246.0:bitscore_max=246.0:bitscore_min=246.0:bitscore_std=0:bitscore_sum=246.0:capture_class_counter=c__Alphaproteobacteria--1||c__Deinococci--1||c__Gammaproteobacteria--1:capture_domain_counter=d__Bacteria--3:capture_family_counter=f__Deinococcaceae--1||f__Nitrincolaceae--1||f__Sphingomonadaceae--1:capture_genus_counter=g__Deinococcus--1||g__Marinobacterium--1||g__Sphingobium--1:capture_order_counter=o__Deinococcales--1||o__Pseudomonadales--1||o__Sphingomonadales--1:capture_phylum_counter=p__Deinococcota--1||p__Proteobacteria--2:capture_species_counter=s__Deinococcus marmoris--1||s__Marinobacterium stanieri--1||s__Sphingobium subterraneum--1:evalue_avg=9.7e-85:evalue_max=9.7e-85:evalue_min=9.7e-85:evalue_std=0:evalue_sum=9.7e-85:gapopen_avg=0.0:gapopen_max=0.0:gapopen_min=0.0:gapopen_std=0:gapopen_sum=0.0:gtdb_class_counter=:gtdb_domain_counter=:gtdb_family_counter=:gtdb_genus_counter=:gtdb_order_counter=:gtdb_phylum_counter=:gtdb_species_counter=:heptad_counter=MCP-64H--3:lbd_counter=:length_avg=147.0:length_max=147.0:length_min=147.0:length_std=0:length_sum=147.0:mismatch_avg=6.0:mismatch_max=6.0:mismatch_min=6.0:mismatch_std=0:mismatch_sum=6.0:name=N30030:qcovhsp_avg=97.4:qcovhsp_max=97.4:qcovhsp_min=97.4:qcovhsp_std=0:qcovhsp_sum=97.4:qend_avg=147.0:qend_max=147.0:qend_min=147.0:qend_std=0:qend_sum=147.0:qstart_avg=1.0:qstart_max=1.0:qstart_min=1.0:qstart_std=0:qstart_sum=1.0:ref_name_counter=RS_GCF_000737325.1_protein.faa_NZ_CP011125.1_8629@PF00015_full_PFAM.405.562--1:scovhsp_avg=93.6:scovhsp_max=93.6:scovhsp_min=93.6:scovhsp_std=0:scovhsp_sum=93.6:send_avg=157.0:send_max=157.0:send_min=157.0:send_std=0:send_sum=157.0:sstart_avg=11.0:sstart_max=11.0:sstart_min=11.0:sstart_std=0:sstart_sum=11.0],62fa6a3f-12f8-479e-a328-186a2358948f_6@MCPsignal.35.213:0.00413424[&&NHX:Sample=rhizpot1:Type=capture:capture_class=c__Gammaproteobacteria:capture_domain=d__Bacteria:capture_family=f__Burkholderiaceae:capture_genus=g__Caballeronia:capture_order=o__Burkholderiales:capture_phylum=p__Proteobacteria:capture_species=s__Caballeronia concitans:heptad=MCP-64H])0:5e-09[&&NHX:Sample_counter=rhizpot1--4:Type_counter=capture--4:besthit_avg=95.9:besthit_max=95.9:besthit_min=95.9:besthit_std=0:besthit_sum=95.9:bitscore_avg=246.0:bitscore_max=246.0:bitscore_min=246.0:bitscore_std=0:bitscore_sum=246.0:capture_class_counter=c__Alphaproteobacteria--1||c__Deinococci--1||c__Gammaproteobacteria--2:capture_domain_counter=d__Bacteria--4:capture_family_counter=f__Burkholderiaceae--1||f__Deinococcaceae--1||f__Nitrincolaceae--1||f__Sphingomonadaceae--1:capture_genus_counter=g__Caballeronia--1||g__Deinococcus--1||g__Marinobacterium--1||g__Sphingobium--1:capture_order_counter=o__Burkholderiales--1||o__Deinococcales--1||o__Pseudomonadales--1||o__Sphingomonadales--1:capture_phylum_counter=p__Deinococcota--1||p__Proteobacteria--3:capture_species_counter=s__Caballeronia concitans--1||s__Deinococcus marmoris--1||s__Marinobacterium stanieri--1||s__Sphingobium subterraneum--1:evalue_avg=9.7e-85:evalue_max=9.7e-85:evalue_min=9.7e-85:evalue_std=0:evalue_sum=9.7e-85:gapopen_avg=0.0:gapopen_max=0.0:gapopen_min=0.0:gapopen_std=0:gapopen_sum=0.0:gtdb_class_counter=:gtdb_domain_counter=:gtdb_family_counter=:gtdb_genus_counter=:gtdb_order_counter=:gtdb_phylum_counter=:gtdb_species_counter=:heptad_counter=MCP-64H--4:lbd_counter=:length_avg=147.0:length_max=147.0:length_min=147.0:length_std=0:length_sum=147.0:mismatch_avg=6.0:mismatch_max=6.0:mismatch_min=6.0:mismatch_std=0:mismatch_sum=6.0:name=N30032:qcovhsp_avg=97.4:qcovhsp_max=97.4:qcovhsp_min=97.4:qcovhsp_std=0:qcovhsp_sum=97.4:qend_avg=147.0:qend_max=147.0:qend_min=147.0:qend_std=0:qend_sum=147.0:qstart_avg=1.0:qstart_max=1.0:qstart_min=1.0:qstart_std=0:qstart_sum=1.0:ref_name_counter=RS_GCF_000737325.1_protein.faa_NZ_CP011125.1_8629@PF00015_full_PFAM.405.562--1:scovhsp_avg=93.6:scovhsp_max=93.6:scovhsp_min=93.6:scovhsp_std=0:scovhsp_sum=93.6:send_avg=157.0:send_max=157.0:send_min=157.0:send_std=0:send_sum=157.0:sstart_avg=11.0:sstart_max=11.0:sstart_min=11.0:sstart_std=0:sstart_sum=11.0])0.62:5e-09[&&NHX:Sample_counter=rhizpot1--16||rhizpot2--1||rhizpot3--2||rhiztom1--1:Type_counter=capture--20:besthit_avg=97.64615384615385:besthit_max=98.6:besthit_min=95.9:besthit_std=0.7741827783921389:besthit_sum=1269.4:bitscore_avg=244.76923076923077:bitscore_max=255.0:bitscore_min=215.0:bitscore_std=10.473409554309795:bitscore_sum=3182.0:capture_class_counter=c__Alphaproteobacteria--2||c__Deinococci--1||c__Gammaproteobacteria--13||c__Myxococcia--4:capture_domain_counter=d__Bacteria--20:capture_family_counter=f__Burkholderiaceae--5||f__Deinococcaceae--1||f__Myxococcaceae--4||f__Nitrincolaceae--6||f__Pseudomonadaceae--1||f__Rhodocyclaceae--1||f__Sphingomonadaceae--2:capture_genus_counter=g__Archangium_A--4||g__Caballeronia--5||g__Deinococcus--1||g__Marinobacterium--6||g__Pseudomonas_E--1||g__Sphingobium--2||g__Thauera--1:capture_order_counter=o__Burkholderiales--6||o__Deinococcales--1||o__Myxococcales--4||o__Pseudomonadales--7||o__Sphingomonadales--2:capture_phylum_counter=p__Deinococcota--1||p__Myxococcota--4||p__Proteobacteria--15:capture_species_counter=s__Archangium_A sp903905455--4||s__Caballeronia concitans--5||s__Deinococcus marmoris--1||s__Marinobacterium stanieri--6||s__Pseudomonas_E putida_H--1||s__Sphingobium subterraneum--2||s__Thauera sp017997795--1:evalue_avg=1.0384615628222231e-73:evalue_max=1.35e-72:evalue_min=5.26e-88:evalue_std=3.7442263172008236e-73:evalue_sum=1.35000003166889e-72:gapopen_avg=0.15384615384615385:gapopen_max=1.0:gapopen_min=0.0:gapopen_std=0.37553380809940534:gapopen_sum=2.0:gtdb_class_counter=:gtdb_domain_counter=:gtdb_family_counter=:gtdb_genus_counter=:gtdb_order_counter=:gtdb_phylum_counter=:gtdb_species_counter=:heptad_counter=MCP-64H--20:lbd_counter=:length_avg=143.3846153846154:length_max=150.0:length_min=128.0:length_std=6.076436202502:length_sum=1864.0:mismatch_avg=3.230769230769231:mismatch_max=6.0:mismatch_min=2.0:mismatch_std=1.2351684199496948:mismatch_sum=42.0:name=N30033:qcovhsp_avg=96.9:qcovhsp_max=97.4:qcovhsp_min=95.5:qcovhsp_std=0.553774924194538:qcovhsp_sum=1259.7:qend_avg=143.6153846153846:qend_max=151.0:qend_min=127.0:qend_std=6.576960563695836:qend_sum=1867.0:qstart_avg=1.3076923076923077:qstart_max=4.0:qstart_min=1.0:qstart_std=0.8548504142651104:qstart_sum=17.0:ref_name_counter=RS_GCF_000737325.1_protein.faa_NZ_CP011125.1_8629@PF00015_full_PFAM.405.562--13:scovhsp_avg=91.28461538461539:scovhsp_max=95.5:scovhsp_min=81.5:scovhsp_std=3.8450934435646142:scovhsp_sum=1186.7:send_avg=157.0:send_max=157.0:send_min=157.0:send_std=0.0:send_sum=2041.0:sstart_avg=14.692307692307692:sstart_max=30.0:sstart_min=8.0:sstart_std=6.033028749926185:sstart_sum=191.0],(d7520d6d-5a28-43c2-a42b-2a782d78e6f6_5@MCPsignal.193.372:0[&&NHX:Sample=rhizpot1:Type=capture:capture_class=c__Myxococcia:capture_domain=d__Bacteria:capture_family=f__Myxococcaceae:capture_genus=g__Archangium_A:capture_order=o__Myxococcales:capture_phylum=p__Myxococcota:capture_species=s__Archangium_A sp903905455:heptad=MCP-64H],1a4f0062-bf82-4864-97e1-5c567401aab5_2@MCPsignal.289.468:0[&&NHX:Sample=rhizpot1:Type=capture:capture_class=c__Gammaproteobacteria:capture_domain=d__Bacteria:capture_family=f__Burkholderiaceae:capture_genus=g__Caballeronia:capture_order=o__Burkholderiales:capture_phylum=p__Proteobacteria:capture_species=s__Caballeronia concitans:heptad=MCP-64H]):5e-09[&&NHX:Sample_counter=rhizpot1--2:Type_counter=capture--2:capture_class_counter=c__Gammaproteobacteria--1||c__Myxococcia--1:capture_domain_counter=d__Bacteria--2:capture_family_counter=f__Burkholderiaceae--1||f__Myxococcaceae--1:capture_genus_counter=g__Archangium_A--1||g__Caballeronia--1:capture_order_counter=o__Burkholderiales--1||o__Myxococcales--1:capture_phylum_counter=p__Myxococcota--1||p__Proteobacteria--1:capture_species_counter=s__Archangium_A sp903905455--1||s__Caballeronia concitans--1:gtdb_class_counter=:gtdb_domain_counter=:gtdb_family_counter=:gtdb_genus_counter=:gtdb_order_counter=:gtdb_phylum_counter=:gtdb_species_counter=:heptad_counter=MCP-64H--2:lbd_counter=:name=N30036:ref_name_counter=])0:5e-09[&&NHX:Sample_counter=rhizpot1--18||rhizpot2--1||rhizpot3--2||rhiztom1--1:Type_counter=capture--22:besthit_avg=97.64615384615385:besthit_max=98.6:besthit_min=95.9:besthit_std=0.7741827783921389:besthit_sum=1269.4:bitscore_avg=244.76923076923077:bitscore_max=255.0:bitscore_min=215.0:bitscore_std=10.473409554309795:bitscore_sum=3182.0:capture_class_counter=c__Alphaproteobacteria--2||c__Deinococci--1||c__Gammaproteobacteria--14||c__Myxococcia--5:capture_domain_counter=d__Bacteria--22:capture_family_counter=f__Burkholderiaceae--6||f__Deinococcaceae--1||f__Myxococcaceae--5||f__Nitrincolaceae--6||f__Pseudomonadaceae--1||f__Rhodocyclaceae--1||f__Sphingomonadaceae--2:capture_genus_counter=g__Archangium_A--5||g__Caballeronia--6||g__Deinococcus--1||g__Marinobacterium--6||g__Pseudomonas_E--1||g__Sphingobium--2||g__Thauera--1:capture_order_counter=o__Burkholderiales--7||o__Deinococcales--1||o__Myxococcales--5||o__Pseudomonadales--7||o__Sphingomonadales--2:capture_phylum_counter=p__Deinococcota--1||p__Myxococcota--5||p__Proteobacteria--16:capture_species_counter=s__Archangium_A sp903905455--5||s__Caballeronia concitans--6||s__Deinococcus marmoris--1||s__Marinobacterium stanieri--6||s__Pseudomonas_E putida_H--1||s__Sphingobium subterraneum--2||s__Thauera sp017997795--1:evalue_avg=1.0384615628222231e-73:evalue_max=1.35e-72:evalue_min=5.26e-88:evalue_std=3.7442263172008236e-73:evalue_sum=1.35000003166889e-72:gapopen_avg=0.15384615384615385:gapopen_max=1.0:gapopen_min=0.0:gapopen_std=0.37553380809940534:gapopen_sum=2.0:gtdb_class_counter=:gtdb_domain_counter=:gtdb_family_counter=:gtdb_genus_counter=:gtdb_order_counter=:gtdb_phylum_counter=:gtdb_species_counter=:heptad_counter=MCP-64H--22:lbd_counter=:length_avg=143.3846153846154:length_max=150.0:length_min=128.0:length_std=6.076436202502:length_sum=1864.0:mismatch_avg=3.230769230769231:mismatch_max=6.0:mismatch_min=2.0:mismatch_std=1.2351684199496948:mismatch_sum=42.0:name=N30037:qcovhsp_avg=96.9:qcovhsp_max=97.4:qcovhsp_min=95.5:qcovhsp_std=0.553774924194538:qcovhsp_sum=1259.7:qend_avg=143.6153846153846:qend_max=151.0:qend_min=127.0:qend_std=6.576960563695836:qend_sum=1867.0:qstart_avg=1.3076923076923077:qstart_max=4.0:qstart_min=1.0:qstart_std=0.8548504142651104:qstart_sum=17.0:ref_name_counter=RS_GCF_000737325.1_protein.faa_NZ_CP011125.1_8629@PF00015_full_PFAM.405.562--13:scovhsp_avg=91.28461538461539:scovhsp_max=95.5:scovhsp_min=81.5:scovhsp_std=3.8450934435646142:scovhsp_sum=1186.7:send_avg=157.0:send_max=157.0:send_min=157.0:send_std=0.0:send_sum=2041.0:sstart_avg=14.692307692307692:sstart_max=30.0:sstart_min=8.0:sstart_std=6.033028749926185:sstart_sum=191.0])0:6e-09[&&NHX:Sample_counter=rhizpot1--19||rhizpot2--1||rhizpot3--2||rhiztom1--1:Type_counter=capture--23:besthit_avg=97.64615384615385:besthit_max=98.6:besthit_min=95.9:besthit_std=0.7741827783921389:besthit_sum=1269.4:bitscore_avg=244.76923076923077:bitscore_max=255.0:bitscore_min=215.0:bitscore_std=10.473409554309795:bitscore_sum=3182.0:capture_class_counter=c__Alphaproteobacteria--2||c__Deinococci--1||c__Gammaproteobacteria--15||c__Myxococcia--5:capture_domain_counter=d__Bacteria--23:capture_family_counter=f__Burkholderiaceae--7||f__Deinococcaceae--1||f__Myxococcaceae--5||f__Nitrincolaceae--6||f__Pseudomonadaceae--1||f__Rhodocyclaceae--1||f__Sphingomonadaceae--2:capture_genus_counter=g__Archangium_A--5||g__Caballeronia--7||g__Deinococcus--1||g__Marinobacterium--6||g__Pseudomonas_E--1||g__Sphingobium--2||g__Thauera--1:capture_order_counter=o__Burkholderiales--8||o__Deinococcales--1||o__Myxococcales--5||o__Pseudomonadales--7||o__Sphingomonadales--2:capture_phylum_counter=p__Deinococcota--1||p__Myxococcota--5||p__Proteobacteria--17:capture_species_counter=s__Archangium_A sp903905455--5||s__Caballeronia concitans--7||s__Deinococcus marmoris--1||s__Marinobacterium stanieri--6||s__Pseudomonas_E putida_H--1||s__Sphingobium subterraneum--2||s__Thauera sp017997795--1:evalue_avg=1.0384615628222231e-73:evalue_max=1.35e-72:evalue_min=5.26e-88:evalue_std=3.7442263172008236e-73:evalue_sum=1.35000003166889e-72:gapopen_avg=0.15384615384615385:gapopen_max=1.0:gapopen_min=0.0:gapopen_std=0.37553380809940534:gapopen_sum=2.0:gtdb_class_counter=:gtdb_domain_counter=:gtdb_family_counter=:gtdb_genus_counter=:gtdb_order_counter=:gtdb_phylum_counter=:gtdb_species_counter=:heptad_counter=MCP-64H--23:lbd_counter=:length_avg=143.3846153846154:length_max=150.0:length_min=128.0:length_std=6.076436202502:length_sum=1864.0:mismatch_avg=3.230769230769231:mismatch_max=6.0:mismatch_min=2.0:mismatch_std=1.2351684199496948:mismatch_sum=42.0:name=N30038:qcovhsp_avg=96.9:qcovhsp_max=97.4:qcovhsp_min=95.5:qcovhsp_std=0.553774924194538:qcovhsp_sum=1259.7:qend_avg=143.6153846153846:qend_max=151.0:qend_min=127.0:qend_std=6.576960563695836:qend_sum=1867.0:qstart_avg=1.3076923076923077:qstart_max=4.0:qstart_min=1.0:qstart_std=0.8548504142651104:qstart_sum=17.0:ref_name_counter=RS_GCF_000737325.1_protein.faa_NZ_CP011125.1_8629@PF00015_full_PFAM.405.562--13:scovhsp_avg=91.28461538461539:scovhsp_max=95.5:scovhsp_min=81.5:scovhsp_std=3.8450934435646142:scovhsp_sum=1186.7:send_avg=157.0:send_max=157.0:send_min=157.0:send_std=0.0:send_sum=2041.0:sstart_avg=14.692307692307692:sstart_max=30.0:sstart_min=8.0:sstart_std=6.033028749926185:sstart_sum=191.0],e4374ddd-34bf-4512-ac3f-3f8e4650dabe_2@MCPsignal.26.202:5e-09[&&NHX:Sample=rhizpot1:Type=capture:capture_class=c__Myxococcia:capture_domain=d__Bacteria:capture_family=f__Myxococcaceae:capture_genus=g__Archangium_A:capture_order=o__Myxococcales:capture_phylum=p__Myxococcota:capture_species=s__Archangium_A sp903905455:heptad=MCP-64H])0.834:5e-09[&&NHX:Sample_counter=rhizpot1--20||rhizpot2--1||rhizpot3--2||rhiztom1--1:Type_counter=capture--24:besthit_avg=97.64615384615385:besthit_max=98.6:besthit_min=95.9:besthit_std=0.7741827783921388:besthit_sum=1269.4:bitscore_avg=244.76923076923077:bitscore_max=255.0:bitscore_min=215.0:bitscore_std=10.473409554309795:bitscore_sum=3182.0:capture_class_counter=c__Alphaproteobacteria--2||c__Deinococci--1||c__Gammaproteobacteria--15||c__Myxococcia--6:capture_domain_counter=d__Bacteria--24:capture_family_counter=f__Burkholderiaceae--7||f__Deinococcaceae--1||f__Myxococcaceae--6||f__Nitrincolaceae--6||f__Pseudomonadaceae--1||f__Rhodocyclaceae--1||f__Sphingomonadaceae--2:capture_genus_counter=g__Archangium_A--6||g__Caballeronia--7||g__Deinococcus--1||g__Marinobacterium--6||g__Pseudomonas_E--1||g__Sphingobium--2||g__Thauera--1:capture_order_counter=o__Burkholderiales--8||o__Deinococcales--1||o__Myxococcales--6||o__Pseudomonadales--7||o__Sphingomonadales--2:capture_phylum_counter=p__Deinococcota--1||p__Myxococcota--6||p__Proteobacteria--17:capture_species_counter=s__Archangium_A sp903905455--6||s__Caballeronia concitans--7||s__Deinococcus marmoris--1||s__Marinobacterium stanieri--6||s__Pseudomonas_E putida_H--1||s__Sphingobium subterraneum--2||s__Thauera sp017997795--1:evalue_avg=1.0384615628222231e-73:evalue_max=1.35e-72:evalue_min=5.26e-88:evalue_std=3.7442263172008236e-73:evalue_sum=1.35000003166889e-72:gapopen_avg=0.15384615384615385:gapopen_max=1.0:gapopen_min=0.0:gapopen_std=0.37553380809940534:gapopen_sum=2.0:gtdb_class_counter=:gtdb_domain_counter=:gtdb_family_counter=:gtdb_genus_counter=:gtdb_order_counter=:gtdb_phylum_counter=:gtdb_species_counter=:heptad_counter=MCP-64H--24:lbd_counter=:length_avg=143.3846153846154:length_max=150.0:length_min=128.0:length_std=6.076436202502:length_sum=1864.0:mismatch_avg=3.230769230769231:mismatch_max=6.0:mismatch_min=2.0:mismatch_std=1.2351684199496948:mismatch_sum=42.0:name=N30040:qcovhsp_avg=96.9:qcovhsp_max=97.4:qcovhsp_min=95.5:qcovhsp_std=0.553774924194538:qcovhsp_sum=1259.7:qend_avg=143.6153846153846:qend_max=151.0:qend_min=127.0:qend_std=6.576960563695837:qend_sum=1867.0:qstart_avg=1.3076923076923077:qstart_max=4.0:qstart_min=1.0:qstart_std=0.8548504142651104:qstart_sum=17.0:ref_name_counter=RS_GCF_000737325.1_protein.faa_NZ_CP011125.1_8629@PF00015_full_PFAM.405.562--13:scovhsp_avg=91.28461538461536:scovhsp_max=95.5:scovhsp_min=81.5:scovhsp_std=3.845093443564615:scovhsp_sum=1186.6999999999998:send_avg=157.0:send_max=157.0:send_min=157.0:send_std=0.0:send_sum=2041.0:sstart_avg=14.692307692307692:sstart_max=30.0:sstart_min=8.0:sstart_std=6.033028749926185:sstart_sum=191.0])0.932:0.00845609[&&NHX:Sample_counter=rhizpot1--24||rhizpot2--2||rhizpot3--4||rhiztom1--1:Type_counter=capture--31:besthit_avg=97.85:besthit_max=98.6:besthit_min=95.9:besthit_std=0.7660562024180431:besthit_sum=1956.9999999999998:bitscore_avg=247.0:bitscore_max=255.0:bitscore_min=215.0:bitscore_std=8.926601286397629:bitscore_sum=4940.0:capture_class_counter=c__Alphaproteobacteria--2||c__Deinococci--1||c__Gammaproteobacteria--21||c__Myxococcia--7:capture_domain_counter=d__Bacteria--31:capture_family_counter=f__Burkholderiaceae--12||f__Deinococcaceae--1||f__Myxococcaceae--7||f__Nitrincolaceae--6||f__Pseudomonadaceae--2||f__Rhodocyclaceae--1||f__Sphingomonadaceae--2:capture_genus_counter=g__Archangium_A--7||g__Caballeronia--12||g__Deinococcus--1||g__Marinobacterium--6||g__Pseudomonas_E--2||g__Sphingobium--2||g__Thauera--1:capture_order_counter=o__Burkholderiales--13||o__Deinococcales--1||o__Myxococcales--7||o__Pseudomonadales--8||o__Sphingomonadales--2:capture_phylum_counter=p__Deinococcota--1||p__Myxococcota--7||p__Proteobacteria--23:capture_species_counter=s__Archangium_A sp903905455--7||s__Caballeronia concitans--12||s__Deinococcus marmoris--1||s__Marinobacterium stanieri--6||s__Pseudomonas_E putida_H--1||s__Pseudomonas_E sp003050835--1||s__Sphingobium subterraneum--2||s__Thauera sp017997795--1:evalue_avg=6.7500001583453466e-74:evalue_max=1.35e-72:evalue_min=5.26e-88:evalue_std=3.0186917658976547e-73:evalue_sum=1.3500000316690693e-72:gapopen_avg=0.1:gapopen_max=1.0:gapopen_min=0.0:gapopen_std=0.30779350562554625:gapopen_sum=2.0:gtdb_class_counter=:gtdb_domain_counter=:gtdb_family_counter=:gtdb_genus_counter=:gtdb_order_counter=:gtdb_phylum_counter=:gtdb_species_counter=:heptad_counter=MCP-64H--31:lbd_counter=:length_avg=144.15:length_max=150.0:length_min=128.0:length_std=4.987088592714084:length_sum=2883.0:mismatch_avg=3.0:mismatch_max=6.0:mismatch_min=2.0:mismatch_std=1.1697953037312037:mismatch_sum=60.0:name=N30041:qcovhsp_avg=96.86000000000001:qcovhsp_max=97.4:qcovhsp_min=95.5:qcovhsp_std=0.4615762467663895:qcovhsp_sum=1937.2000000000003:qend_avg=144.3:qend_max=151.0:qend_min=127.0:qend_std=5.35183195393483:qend_sum=2886.0:qstart_avg=1.2:qstart_max=4.0:qstart_min=1.0:qstart_std=0.6958523739384593:qstart_sum=24.0:ref_name_counter=RS_GCF_000737325.1_protein.faa_NZ_CP011125.1_8629@PF00015_full_PFAM.405.562--20:scovhsp_avg=91.80000000000003:scovhsp_max=95.5:scovhsp_min=81.5:scovhsp_std=3.1652720844219777:scovhsp_sum=1836.0000000000005:send_avg=157.0:send_max=157.0:send_min=157.0:send_std=0.0:send_sum=3140.0:sstart_avg=13.9:sstart_max=30.0:sstart_min=8.0:sstart_std=4.961960563283323:sstart_sum=278.0],422e49d4-86ea-427e-8a76-a5c0e64745cb_6@MCPsignal.25.177:5e-09[&&NHX:Sample=rhiztom1:Type=capture:besthit=98.6:bitscore=256.0:capture_class=c__Gammaproteobacteria:capture_domain=d__Bacteria:capture_family=f__UWMA-0217:capture_genus=g__HyVt-560:capture_order=o__UWMA-0217:capture_phylum=p__Proteobacteria:capture_species=s__HyVt-560 sp011330835:evalue=1.56e-88:gapopen=0.0:heptad=MCP-64H:length=148.0:mismatch=2.0:qcovhsp=97.4:qend=148.0:qstart=1.0:ref_name=RS_GCF_000737325.1_protein.faa_NZ_CP011125.1_8629@PF00015_full_PFAM.405.562:scovhsp=94.3:send=157.0:sstart=10.0])0:5e-09[&&NHX:Sample_counter=rhizpot1--24||rhizpot2--2||rhizpot3--4||rhiztom1--2:Type_counter=capture--32:besthit_avg=97.88571428571429:besthit_max=98.6:besthit_min=95.9:besthit_std=0.7643858412383826:besthit_sum=2055.6:bitscore_avg=247.42857142857142:bitscore_max=256.0:bitscore_min=215.0:bitscore_std=8.91948108676412:bitscore_sum=5196.0:capture_class_counter=c__Alphaproteobacteria--2||c__Deinococci--1||c__Gammaproteobacteria--22||c__Myxococcia--7:capture_domain_counter=d__Bacteria--32:capture_family_counter=f__Burkholderiaceae--12||f__Deinococcaceae--1||f__Myxococcaceae--7||f__Nitrincolaceae--6||f__Pseudomonadaceae--2||f__Rhodocyclaceae--1||f__Sphingomonadaceae--2||f__UWMA-0217--1:capture_genus_counter=g__Archangium_A--7||g__Caballeronia--12||g__Deinococcus--1||g__HyVt-560--1||g__Marinobacterium--6||g__Pseudomonas_E--2||g__Sphingobium--2||g__Thauera--1:capture_order_counter=o__Burkholderiales--13||o__Deinococcales--1||o__Myxococcales--7||o__Pseudomonadales--8||o__Sphingomonadales--2||o__UWMA-0217--1:capture_phylum_counter=p__Deinococcota--1||p__Myxococcota--7||p__Proteobacteria--24:capture_species_counter=s__Archangium_A sp903905455--7||s__Caballeronia concitans--12||s__Deinococcus marmoris--1||s__HyVt-560 sp011330835--1||s__Marinobacterium stanieri--6||s__Pseudomonas_E putida_H--1||s__Pseudomonas_E sp003050835--1||s__Sphingobium subterraneum--2||s__Thauera sp017997795--1:evalue_avg=6.428571579376522e-74:evalue_max=1.35e-72:evalue_min=1.56e-88:evalue_std=2.94594151473052e-73:evalue_sum=1.3500000316690695e-72:gapopen_avg=0.09523809523809523:gapopen_max=1.0:gapopen_min=0.0:gapopen_std=0.30079260375911915:gapopen_sum=2.0:gtdb_class_counter=:gtdb_domain_counter=:gtdb_family_counter=:gtdb_genus_counter=:gtdb_order_counter=:gtdb_phylum_counter=:gtdb_species_counter=:heptad_counter=MCP-64H--32:lbd_counter=:length_avg=144.33333333333334:length_max=150.0:length_min=128.0:length_std=4.932882862316248:length_sum=3031.0:mismatch_avg=2.9523809523809526:mismatch_max=6.0:mismatch_min=2.0:mismatch_std=1.1608699529314417:mismatch_sum=62.0:name=N30043:qcovhsp_avg=96.8857142857143:qcovhsp_max=97.4:qcovhsp_min=95.5:qcovhsp_std=0.465065279596009:qcovhsp_sum=2034.6000000000004:qend_avg=144.47619047619048:qend_max=151.0:qend_min=127.0:qend_std=5.2784377198092205:qend_sum=3034.0:qstart_avg=1.1904761904761905:qstart_max=4.0:qstart_min=1.0:qstart_std=0.6796357567879738:qstart_sum=25.0:ref_name_counter=RS_GCF_000737325.1_protein.faa_NZ_CP011125.1_8629@PF00015_full_PFAM.405.562--21:scovhsp_avg=91.91904761904763:scovhsp_max=95.5:scovhsp_min=81.5:scovhsp_std=3.1329888361784892:scovhsp_sum=1930.3000000000004:send_avg=157.0:send_max=157.0:send_min=157.0:send_std=0.0:send_sum=3297.0:sstart_avg=13.714285714285714:sstart_max=30.0:sstart_min=8.0:sstart_std=4.910629869404302:sstart_sum=288.0],((((f2bb3642-659d-4574-a54a-c866823ddb21_6@MCPsignal.103.282:0.00410766[&&NHX:Sample=rhizpot1:Type=capture:capture_class=c__Alphaproteobacteria:capture_domain=d__Bacteria:capture_family=f__Sphingomonadaceae:capture_genus=g__Sphingobium:capture_order=o__Sphingomonadales:capture_phylum=p__Proteobacteria:capture_species=s__Sphingobium subterraneum:heptad=MCP-64H],((30575beb-590f-4676-8df3-18018637e1a8_5@MCPsignal.51.181:0.00659605[&&NHX:Sample=rhiztom2:Type=capture:besthit=99.2:bitscore=216.0:capture_class=c__Gammaproteobacteria:capture_domain=d__Bacteria:capture_family=f__Thiomicrospiraceae:capture_genus=g__Thiomicrospira:capture_order=o__Thiomicrospirales:capture_phylum=p__Proteobacteria:capture_species=s__Thiomicrospira microaerophila:evalue=6.43e-73:gapopen=0.0:heptad=MCP-64H:length=125.0:mismatch=1.0:qcovhsp=96.2:qend=126.0:qstart=2.0:ref_name=RS_GCF_000737325.1_protein.faa_NZ_CP011125.1_8629@PF00015_full_PFAM.405.562:scovhsp=79.6:send=157.0:sstart=33.0],((5e5cffbd-4d89-406a-8edd-1afae73dbb9f_5@MCPsignal.514.693:0.0081659[&&NHX:Sample=rhiztom2:Type=capture:capture_class=c__Polyangia:capture_domain=d__Bacteria:capture_family=f__Sandaracinaceae:capture_genus=g__Sandaracinus:capture_order=o__Polyangiales:capture_phylum=p__Myxococcota:capture_species=s__Sandaracinus amylolyticus:heptad=MCP-64H],(RS_GCF_000737325.1_protein.faa_NZ_CP011125.1_8629@PF00015_full_PFAM.405.562:5e-09[&&NHX:Type=GTDB:gtdb_class=c__Polyangia:gtdb_domain=d__Bacteria:gtdb_family=f__Sandaracinaceae:gtdb_genus=g__Sandaracinus:gtdb_order=o__Polyangiales:gtdb_phylum=p__Myxococcota:gtdb_species=s__Sandaracinus amylolyticus:heptad=MCP-64H:species=d__Bacteria_p__Myxococcota_c__Polyangia_o__Polyangiales_f__Sandaracinaceae_g__Sandaracinus_s__Sandaracinus amylolyticus],((8d1bbdc7-868c-40c8-8e25-52946825c91b_3@MCPsignal.94.274:0.0308899[&&NHX:Sample=rhiztom3:Type=capture:capture_class=c__Gammaproteobacteria:capture_domain=d__Bacteria:capture_family=f__Pseudomonadaceae:capture_genus=g__Pseudomonas_E:capture_order=o__Pseudomonadales:capture_phylum=p__Proteobacteria:capture_species=s__Pseudomonas_E fluorescens_BM:heptad=MCP-64H],(ebb6abaa-7c74-49a0-9096-9edf8b83899d_3@MCPsignal.353.532:0.0123376[&&NHX:Sample=rhiztom2:Type=capture:capture_class=c__Myxococcia:capture_domain=d__Bacteria:capture_family=f__Myxococcaceae:capture_genus=g__Archangium_A:capture_order=o__Myxococcales:capture_phylum=p__Myxococcota:capture_species=s__Archangium_A sp903905455:heptad=MCP-64H],f4d0c1d9-854c-43f1-b4af-41a07f93ccaf_4@MCPsignal.84.264:0.00408881[&&NHX:Sample=rhiztom2:Type=capture:capture_class=c__Gammaproteobacteria:capture_domain=d__Bacteria:capture_family=f__Pseudomonadaceae:capture_genus=g__Pseudomonas_E:capture_order=o__Pseudomonadales:capture_phylum=p__Proteobacteria:capture_species=s__Pseudomonas_E putida_L:heptad=MCP-64H])0.924:0.0127024[&&NHX:Sample_counter=rhiztom2--2:Type_counter=capture--2:capture_class_counter=c__Gammaproteobacteria--1||c__Myxococcia--1:capture_domain_counter=d__Bacteria--2:capture_family_counter=f__Myxococcaceae--1||f__Pseudomonadaceae--1:capture_genus_counter=g__Archangium_A--1||g__Pseudomonas_E--1:capture_order_counter=o__Myxococcales--1||o__Pseudomonadales--1:capture_phylum_counter=p__Myxococcota--1||p__Proteobacteria--1:capture_species_counter=s__Archangium_A sp903905455--1||s__Pseudomonas_E putida_L--1:gtdb_class_counter=:gtdb_domain_counter=:gtdb_family_counter=:gtdb_genus_counter=:gtdb_order_counter=:gtdb_phylum_counter=:gtdb_species_counter=:heptad_counter=MCP-64H--2:lbd_counter=:name=N30051:ref_name_counter=])0.771:0.00370985[&&NHX:Sample_counter=rhiztom2--2||rhiztom3--1:Type_counter=capture--3:capture_class_counter=c__Gammaproteobacteria--2||c__Myxococcia--1:capture_domain_counter=d__Bacteria--3:capture_family_counter=f__Myxococcaceae--1||f__Pseudomonadaceae--2:capture_genus_counter=g__Archangium_A--1||g__Pseudomonas_E--2:capture_order_counter=o__Myxococcales--1||o__Pseudomonadales--2:capture_phylum_counter=p__Myxococcota--1||p__Proteobacteria--2:capture_species_counter=s__Archangium_A sp903905455--1||s__Pseudomonas_E fluorescens_BM--1||s__Pseudomonas_E putida_L--1:gtdb_class_counter=:gtdb_domain_counter=:gtdb_family_counter=:gtdb_genus_counter=:gtdb_order_counter=:gtdb_phylum_counter=:gtdb_species_counter=:heptad_counter=MCP-64H--3:lbd_counter=:name=N30052:ref_name_counter=],1e59a016-7fa3-42ae-a787-a7b27f18df88_2@MCPsignal.104.255:5e-09[&&NHX:Sample=rhizpot1:Type=capture:besthit=100.0:bitscore=253.0:capture_class=c__Alphaproteobacteria:capture_domain=d__Bacteria:capture_family=f__Sphingomonadaceae:capture_genus=g__Sphingobium:capture_order=o__Sphingomonadales:capture_phylum=p__Proteobacteria:capture_species=s__Sphingobium subterraneum:evalue=1.75e-87:gapopen=0.0:heptad=MCP-64H:length=146.0:mismatch=0.0:qcovhsp=96.7:qend=146.0:qstart=1.0:ref_name=RS_GCF_000737325.1_protein.faa_NZ_CP011125.1_8629@PF00015_full_PFAM.405.562:scovhsp=93.0:send=157.0:sstart=12.0])0:6e-09[&&NHX:Sample_counter=rhizpot1--1||rhiztom2--2||rhiztom3--1:Type_counter=capture--4:besthit_avg=100.0:besthit_max=100.0:besthit_min=100.0:besthit_std=0:besthit_sum=100.0:bitscore_avg=253.0:bitscore_max=253.0:bitscore_min=253.0:bitscore_std=0:bitscore_sum=253.0:capture_class_counter=c__Alphaproteobacteria--1||c__Gammaproteobacteria--2||c__Myxococcia--1:capture_domain_counter=d__Bacteria--4:capture_family_counter=f__Myxococcaceae--1||f__Pseudomonadaceae--2||f__Sphingomonadaceae--1:capture_genus_counter=g__Archangium_A--1||g__Pseudomonas_E--2||g__Sphingobium--1:capture_order_counter=o__Myxococcales--1||o__Pseudomonadales--2||o__Sphingomonadales--1:capture_phylum_counter=p__Myxococcota--1||p__Proteobacteria--3:capture_species_counter=s__Archangium_A sp903905455--1||s__Pseudomonas_E fluorescens_BM--1||s__Pseudomonas_E putida_L--1||s__Sphingobium subterraneum--1:evalue_avg=1.75e-87:evalue_max=1.75e-87:evalue_min=1.75e-87:evalue_std=0:evalue_sum=1.75e-87:gapopen_avg=0.0:gapopen_max=0.0:gapopen_min=0.0:gapopen_std=0:gapopen_sum=0.0:gtdb_class_counter=:gtdb_domain_counter=:gtdb_family_counter=:gtdb_genus_counter=:gtdb_order_counter=:gtdb_phylum_counter=:gtdb_species_counter=:heptad_counter=MCP-64H--4:lbd_counter=:length_avg=146.0:length_max=146.0:length_min=146.0:length_std=0:length_sum=146.0:mismatch_avg=0.0:mismatch_max=0.0:mismatch_min=0.0:mismatch_std=0:mismatch_sum=0.0:name=N30054:qcovhsp_avg=96.7:qcovhsp_max=96.7:qcovhsp_min=96.7:qcovhsp_std=0:qcovhsp_sum=96.7:qend_avg=146.0:qend_max=146.0:qend_min=146.0:qend_std=0:qend_sum=146.0:qstart_avg=1.0:qstart_max=1.0:qstart_min=1.0:qstart_std=0:qstart_sum=1.0:ref_name_counter=RS_GCF_000737325.1_protein.faa_NZ_CP011125.1_8629@PF00015_full_PFAM.405.562--1:scovhsp_avg=93.0:scovhsp_max=93.0:scovhsp_min=93.0:scovhsp_std=0:scovhsp_sum=93.0:send_avg=157.0:send_max=157.0:send_min=157.0:send_std=0:send_sum=157.0:sstart_avg=12.0:sstart_max=12.0:sstart_min=12.0:sstart_std=0:sstart_sum=12.0])0:5e-09[&&NHX:Sample_counter=rhizpot1--1||rhiztom2--2||rhiztom3--1:Type_counter=GTDB--1||capture--4:besthit_avg=100.0:besthit_max=100.0:besthit_min=100.0:besthit_std=0:besthit_sum=100.0:bitscore_avg=253.0:bitscore_max=253.0:bitscore_min=253.0:bitscore_std=0:bitscore_sum=253.0:capture_class_counter=c__Alphaproteobacteria--1||c__Gammaproteobacteria--2||c__Myxococcia--1:capture_domain_counter=d__Bacteria--4:capture_family_counter=f__Myxococcaceae--1||f__Pseudomonadaceae--2||f__Sphingomonadaceae--1:capture_genus_counter=g__Archangium_A--1||g__Pseudomonas_E--2||g__Sphingobium--1:capture_order_counter=o__Myxococcales--1||o__Pseudomonadales--2||o__Sphingomonadales--1:capture_phylum_counter=p__Myxococcota--1||p__Proteobacteria--3:capture_species_counter=s__Archangium_A sp903905455--1||s__Pseudomonas_E fluorescens_BM--1||s__Pseudomonas_E putida_L--1||s__Sphingobium subterraneum--1:evalue_avg=1.75e-87:evalue_max=1.75e-87:evalue_min=1.75e-87:evalue_std=0:evalue_sum=1.75e-87:gapopen_avg=0.0:gapopen_max=0.0:gapopen_min=0.0:gapopen_std=0:gapopen_sum=0.0:gtdb_class_counter=c__Polyangia--1:gtdb_domain_counter=d__Bacteria--1:gtdb_family_counter=f__Sandaracinaceae--1:gtdb_genus_counter=g__Sandaracinus--1:gtdb_order_counter=o__Polyangiales--1:gtdb_phylum_counter=p__Myxococcota--1:gtdb_species_counter=s__Sandaracinus amylolyticus--1:heptad_counter=MCP-64H--5:lbd_counter=:lca_tree=s__Sandaracinus amylolyticus:length_avg=146.0:length_max=146.0:length_min=146.0:length_std=0:length_sum=146.0:mismatch_avg=0.0:mismatch_max=0.0:mismatch_min=0.0:mismatch_std=0:mismatch_sum=0.0:name=N30055:qcovhsp_avg=96.7:qcovhsp_max=96.7:qcovhsp_min=96.7:qcovhsp_std=0:qcovhsp_sum=96.7:qend_avg=146.0:qend_max=146.0:qend_min=146.0:qend_std=0:qend_sum=146.0:qstart_avg=1.0:qstart_max=1.0:qstart_min=1.0:qstart_std=0:qstart_sum=1.0:ref_name_counter=RS_GCF_000737325.1_protein.faa_NZ_CP011125.1_8629@PF00015_full_PFAM.405.562--1:scovhsp_avg=93.0:scovhsp_max=93.0:scovhsp_min=93.0:scovhsp_std=0:scovhsp_sum=93.0:send_avg=157.0:send_max=157.0:send_min=157.0:send_std=0:send_sum=157.0:sstart_avg=12.0:sstart_max=12.0:sstart_min=12.0:sstart_std=0:sstart_sum=12.0])0.916:0.00622818[&&NHX:Sample_counter=rhizpot1--1||rhiztom2--3||rhiztom3--1:Type_counter=GTDB--1||capture--5:besthit_avg=100.0:besthit_max=100.0:besthit_min=100.0:besthit_std=0:besthit_sum=100.0:bitscore_avg=253.0:bitscore_max=253.0:bitscore_min=253.0:bitscore_std=0:bitscore_sum=253.0:capture_class_counter=c__Alphaproteobacteria--1||c__Gammaproteobacteria--2||c__Myxococcia--1||c__Polyangia--1:capture_domain_counter=d__Bacteria--5:capture_family_counter=f__Myxococcaceae--1||f__Pseudomonadaceae--2||f__Sandaracinaceae--1||f__Sphingomonadaceae--1:capture_genus_counter=g__Archangium_A--1||g__Pseudomonas_E--2||g__Sandaracinus--1||g__Sphingobium--1:capture_order_counter=o__Myxococcales--1||o__Polyangiales--1||o__Pseudomonadales--2||o__Sphingomonadales--1:capture_phylum_counter=p__Myxococcota--2||p__Proteobacteria--3:capture_species_counter=s__Archangium_A sp903905455--1||s__Pseudomonas_E fluorescens_BM--1||s__Pseudomonas_E putida_L--1||s__Sandaracinus amylolyticus--1||s__Sphingobium subterraneum--1:evalue_avg=1.75e-87:evalue_max=1.75e-87:evalue_min=1.75e-87:evalue_std=0:evalue_sum=1.75e-87:gapopen_avg=0.0:gapopen_max=0.0:gapopen_min=0.0:gapopen_std=0:gapopen_sum=0.0:gtdb_class_counter=c__Polyangia--1:gtdb_domain_counter=d__Bacteria--1:gtdb_family_counter=f__Sandaracinaceae--1:gtdb_genus_counter=g__Sandaracinus--1:gtdb_order_counter=o__Polyangiales--1:gtdb_phylum_counter=p__Myxococcota--1:gtdb_species_counter=s__Sandaracinus amylolyticus--1:heptad_counter=MCP-64H--6:lbd_counter=:lca_tree=s__Sandaracinus amylolyticus:length_avg=146.0:length_max=146.0:length_min=146.0:length_std=0:length_sum=146.0:mismatch_avg=0.0:mismatch_max=0.0:mismatch_min=0.0:mismatch_std=0:mismatch_sum=0.0:name=N30056:qcovhsp_avg=96.7:qcovhsp_max=96.7:qcovhsp_min=96.7:qcovhsp_std=0:qcovhsp_sum=96.7:qend_avg=146.0:qend_max=146.0:qend_min=146.0:qend_std=0:qend_sum=146.0:qstart_avg=1.0:qstart_max=1.0:qstart_min=1.0:qstart_std=0:qstart_sum=1.0:ref_name_counter=RS_GCF_000737325.1_protein.faa_NZ_CP011125.1_8629@PF00015_full_PFAM.405.562--1:scovhsp_avg=93.0:scovhsp_max=93.0:scovhsp_min=93.0:scovhsp_std=0:scovhsp_sum=93.0:send_avg=157.0:send_max=157.0:send_min=157.0:send_std=0:send_sum=157.0:sstart_avg=12.0:sstart_max=12.0:sstart_min=12.0:sstart_std=0:sstart_sum=12.0],((47f35dd4-ea7c-4ba7-a56e-b252a15de4cc_6@MCPsignal.411.521:0.0152269[&&NHX:Sample=rhizpot3:Type=capture:besthit=97.2:bitscore=183.0:capture_class=c__Gammaproteobacteria:capture_domain=d__Bacteria:capture_family=f__Burkholderiaceae:capture_genus=g__Caballeronia:capture_order=o__Burkholderiales:capture_phylum=p__Proteobacteria:capture_species=s__Caballeronia concitans:evalue=2.52e-60:gapopen=0.0:heptad=MCP-64H:length=109.0:mismatch=3.0:qcovhsp=99.1:qend=109.0:qstart=1.0:ref_name=RS_GCF_000737325.1_protein.faa_NZ_CP011125.1_8629@PF00015_full_PFAM.405.562:scovhsp=69.4:send=151.0:sstart=43.0],((f63c0293-83e9-46b5-81fe-5807c2169868_3@MCPsignal.22.145:5e-09[&&NHX:Sample=rhizpot1:Type=capture:capture_class=c__Gammaproteobacteria:capture_domain=d__Bacteria:capture_family=f__Pseudomonadaceae:capture_genus=g__Pseudomonas_E:capture_order=o__Pseudomonadales:capture_phylum=p__Proteobacteria:capture_species=s__Pseudomonas_E paracarnis:heptad=MCP-64H],8a8322c7-6817-4640-b72f-7a23c7c5424a_3@MCPsignal.20.143:0.0257415[&&NHX:Sample=rhizpot1:Type=capture:besthit=95.7:bitscore=196.0:capture_class=c__Gammaproteobacteria:capture_domain=d__Bacteria:capture_family=f__Burkholderiaceae:capture_genus=g__Caballeronia:capture_order=o__Burkholderiales:capture_phylum=p__Proteobacteria:capture_species=s__Caballeronia concitans:evalue=2e-65:gapopen=0.0:heptad=MCP-64H:length=117.0:mismatch=5.0:qcovhsp=95.1:qend=118.0:qstart=2.0:ref_name=RS_GCF_000737325.1_protein.faa_NZ_CP011125.1_8629@PF00015_full_PFAM.405.562:scovhsp=74.5:send=157.0:sstart=41.0])0.876:0.00859221[&&NHX:Sample_counter=rhizpot1--2:Type_counter=capture--2:besthit_avg=95.7:besthit_max=95.7:besthit_min=95.7:besthit_std=0:besthit_sum=95.7:bitscore_avg=196.0:bitscore_max=196.0:bitscore_min=196.0:bitscore_std=0:bitscore_sum=196.0:capture_class_counter=c__Gammaproteobacteria--2:capture_domain_counter=d__Bacteria--2:capture_family_counter=f__Burkholderiaceae--1||f__Pseudomonadaceae--1:capture_genus_counter=g__Caballeronia--1||g__Pseudomonas_E--1:capture_order_counter=o__Burkholderiales--1||o__Pseudomonadales--1:capture_phylum_counter=p__Proteobacteria--2:capture_species_counter=s__Caballeronia concitans--1||s__Pseudomonas_E paracarnis--1:evalue_avg=2e-65:evalue_max=2e-65:evalue_min=2e-65:evalue_std=0:evalue_sum=2e-65:gapopen_avg=0.0:gapopen_max=0.0:gapopen_min=0.0:gapopen_std=0:gapopen_sum=0.0:gtdb_class_counter=:gtdb_domain_counter=:gtdb_family_counter=:gtdb_genus_counter=:gtdb_order_counter=:gtdb_phylum_counter=:gtdb_species_counter=:heptad_counter=MCP-64H--2:lbd_counter=:length_avg=117.0:length_max=117.0:length_min=117.0:length_std=0:length_sum=117.0:mismatch_avg=5.0:mismatch_max=5.0:mismatch_min=5.0:mismatch_std=0:mismatch_sum=5.0:name=N30060:qcovhsp_avg=95.1:qcovhsp_max=95.1:qcovhsp_min=95.1:qcovhsp_std=0:qcovhsp_sum=95.1:qend_avg=118.0:qend_max=118.0:qend_min=118.0:qend_std=0:qend_sum=118.0:qstart_avg=2.0:qstart_max=2.0:qstart_min=2.0:qstart_std=0:qstart_sum=2.0:ref_name_counter=RS_GCF_000737325.1_protein.faa_NZ_CP011125.1_8629@PF00015_full_PFAM.405.562--1:scovhsp_avg=74.5:scovhsp_max=74.5:scovhsp_min=74.5:scovhsp_std=0:scovhsp_sum=74.5:send_avg=157.0:send_max=157.0:send_min=157.0:send_std=0:send_sum=157.0:sstart_avg=41.0:sstart_max=41.0:sstart_min=41.0:sstart_std=0:sstart_sum=41.0],59153e4d-b1d8-4b83-ba2f-e612f277b796_6@MCPsignal.53.205:5e-09[&&NHX:Sample=rhizpot1:Type=capture:capture_class=c__Alphaproteobacteria:capture_domain=d__Bacteria:capture_family=f__Sphingomonadaceae:capture_genus=g__Sphingobium:capture_order=o__Sphingomonadales:capture_phylum=p__Proteobacteria:capture_species=s__Sphingobium subterraneum:heptad=MCP-64H])0:5e-09[&&NHX:Sample_counter=rhizpot1--3:Type_counter=capture--3:besthit_avg=95.7:besthit_max=95.7:besthit_min=95.7:besthit_std=0:besthit_sum=95.7:bitscore_avg=196.0:bitscore_max=196.0:bitscore_min=196.0:bitscore_std=0:bitscore_sum=196.0:capture_class_counter=c__Alphaproteobacteria--1||c__Gammaproteobacteria--2:capture_domain_counter=d__Bacteria--3:capture_family_counter=f__Burkholderiaceae--1||f__Pseudomonadaceae--1||f__Sphingomonadaceae--1:capture_genus_counter=g__Caballeronia--1||g__Pseudomonas_E--1||g__Sphingobium--1:capture_order_counter=o__Burkholderiales--1||o__Pseudomonadales--1||o__Sphingomonadales--1:capture_phylum_counter=p__Proteobacteria--3:capture_species_counter=s__Caballeronia concitans--1||s__Pseudomonas_E paracarnis--1||s__Sphingobium subterraneum--1:evalue_avg=2e-65:evalue_max=2e-65:evalue_min=2e-65:evalue_std=0:evalue_sum=2e-65:gapopen_avg=0.0:gapopen_max=0.0:gapopen_min=0.0:gapopen_std=0:gapopen_sum=0.0:gtdb_class_counter=:gtdb_domain_counter=:gtdb_family_counter=:gtdb_genus_counter=:gtdb_order_counter=:gtdb_phylum_counter=:gtdb_species_counter=:heptad_counter=MCP-64H--3:lbd_counter=:length_avg=117.0:length_max=117.0:length_min=117.0:length_std=0:length_sum=117.0:mismatch_avg=5.0:mismatch_max=5.0:mismatch_min=5.0:mismatch_std=0:mismatch_sum=5.0:name=N30062:qcovhsp_avg=95.1:qcovhsp_max=95.1:qcovhsp_min=95.1:qcovhsp_std=0:qcovhsp_sum=95.1:qend_avg=118.0:qend_max=118.0:qend_min=118.0:qend_std=0:qend_sum=118.0:qstart_avg=2.0:qstart_max=2.0:qstart_min=2.0:qstart_std=0:qstart_sum=2.0:ref_name_counter=RS_GCF_000737325.1_protein.faa_NZ_CP011125.1_8629@PF00015_full_PFAM.405.562--1:scovhsp_avg=74.5:scovhsp_max=74.5:scovhsp_min=74.5:scovhsp_std=0:scovhsp_sum=74.5:send_avg=157.0:send_max=157.0:send_min=157.0:send_std=0:send_sum=157.0:sstart_avg=41.0:sstart_max=41.0:sstart_min=41.0:sstart_std=0:sstart_sum=41.0])0:5e-09[&&NHX:Sample_counter=rhizpot1--3||rhizpot3--1:Type_counter=capture--4:besthit_avg=96.45:besthit_max=97.2:besthit_min=95.7:besthit_std=1.0606601717798212:besthit_sum=192.9:bitscore_avg=189.5:bitscore_max=196.0:bitscore_min=183.0:bitscore_std=9.192388155425117:bitscore_sum=379.0:capture_class_counter=c__Alphaproteobacteria--1||c__Gammaproteobacteria--3:capture_domain_counter=d__Bacteria--4:capture_family_counter=f__Burkholderiaceae--2||f__Pseudomonadaceae--1||f__Sphingomonadaceae--1:capture_genus_counter=g__Caballeronia--2||g__Pseudomonas_E--1||g__Sphingobium--1:capture_order_counter=o__Burkholderiales--2||o__Pseudomonadales--1||o__Sphingomonadales--1:capture_phylum_counter=p__Proteobacteria--4:capture_species_counter=s__Caballeronia concitans--2||s__Pseudomonas_E paracarnis--1||s__Sphingobium subterraneum--1:evalue_avg=1.26001e-60:evalue_max=2.52e-60:evalue_min=2e-65:evalue_std=1.781894946454476e-60:evalue_sum=2.52002e-60:gapopen_avg=0.0:gapopen_max=0.0:gapopen_min=0.0:gapopen_std=0.0:gapopen_sum=0.0:gtdb_class_counter=:gtdb_domain_counter=:gtdb_family_counter=:gtdb_genus_counter=:gtdb_order_counter=:gtdb_phylum_counter=:gtdb_species_counter=:heptad_counter=MCP-64H--4:lbd_counter=:length_avg=113.0:length_max=117.0:length_min=109.0:length_std=5.656854249492381:length_sum=226.0:mismatch_avg=4.0:mismatch_max=5.0:mismatch_min=3.0:mismatch_std=1.4142135623730951:mismatch_sum=8.0:name=N30063:qcovhsp_avg=97.1:qcovhsp_max=99.1:qcovhsp_min=95.1:qcovhsp_std=2.8284271247461903:qcovhsp_sum=194.2:qend_avg=113.5:qend_max=118.0:qend_min=109.0:qend_std=6.363961030678928:qend_sum=227.0:qstart_avg=1.5:qstart_max=2.0:qstart_min=1.0:qstart_std=0.7071067811865476:qstart_sum=3.0:ref_name_counter=RS_GCF_000737325.1_protein.faa_NZ_CP011125.1_8629@PF00015_full_PFAM.405.562--2:scovhsp_avg=71.95:scovhsp_max=74.5:scovhsp_min=69.4:scovhsp_std=3.6062445840513884:scovhsp_sum=143.9:send_avg=154.0:send_max=157.0:send_min=151.0:send_std=4.242640687119285:send_sum=308.0:sstart_avg=42.0:sstart_max=43.0:sstart_min=41.0:sstart_std=1.4142135623730951:sstart_sum=84.0],(cea10a37-77a0-4a14-bc1c-a6f6ec26ce1f_1@MCPsignal.26.146:5e-09[&&NHX:Sample=rhizpot1:Type=capture:besthit=96.6:bitscore=196.0:capture_class=c__Gammaproteobacteria:capture_domain=d__Bacteria:capture_family=f__Burkholderiaceae:capture_genus=g__Caballeronia:capture_order=o__Burkholderiales:capture_phylum=p__Proteobacteria:capture_species=s__Caballeronia concitans:evalue=1.77e-65:gapopen=0.0:heptad=MCP-64H:length=116.0:mismatch=4.0:qcovhsp=96.7:qend=116.0:qstart=1.0:ref_name=RS_GCF_000737325.1_protein.faa_NZ_CP011125.1_8629@PF00015_full_PFAM.405.562:scovhsp=73.9:send=157.0:sstart=42.0],(daa6d3c5-9a15-49a0-8080-e9a808ff25d3_1@MCPsignal.15.119:0.035468[&&NHX:Sample=rhizpot1:Type=capture:capture_class=c__Halobacteria:capture_domain=d__Archaea:capture_family=f__Natrialbaceae:capture_genus=g__Natronorubrum:capture_order=o__Halobacteriales:capture_phylum=p__Halobacteriota:capture_species=s__Natronorubrum halalkaliphilum:heptad=MCP-64H],ef0810eb-84e2-4298-940f-8fadf5bb5e23_3@MCPsignal.23.92:5e-09[&&NHX:Sample=rhizpot2:Type=capture:capture_class=c__Negativicutes:capture_domain=d__Bacteria:capture_family=f__Selenomonadaceae:capture_genus=g__UBA3796:capture_order=o__Selenomonadales:capture_phylum=p__Firmicutes_C:capture_species=s__UBA3796 sp902773295:heptad=MCP-52H])0:5e-09[&&NHX:Sample_counter=rhizpot1--1||rhizpot2--1:Type_counter=capture--2:capture_class_counter=c__Halobacteria--1||c__Negativicutes--1:capture_domain_counter=d__Archaea--1||d__Bacteria--1:capture_family_counter=f__Natrialbaceae--1||f__Selenomonadaceae--1:capture_genus_counter=g__Natronorubrum--1||g__UBA3796--1:capture_order_counter=o__Halobacteriales--1||o__Selenomonadales--1:capture_phylum_counter=p__Firmicutes_C--1||p__Halobacteriota--1:capture_species_counter=s__Natronorubrum halalkaliphilum--1||s__UBA3796 sp902773295--1:gtdb_class_counter=:gtdb_domain_counter=:gtdb_family_counter=:gtdb_genus_counter=:gtdb_order_counter=:gtdb_phylum_counter=:gtdb_species_counter=:heptad_counter=MCP-52H--1||MCP-64H--1:lbd_counter=:name=N30067:ref_name_counter=])0.906:0.0185976[&&NHX:Sample_counter=rhizpot1--2||rhizpot2--1:Type_counter=capture--3:besthit_avg=96.6:besthit_max=96.6:besthit_min=96.6:besthit_std=0:besthit_sum=96.6:bitscore_avg=196.0:bitscore_max=196.0:bitscore_min=196.0:bitscore_std=0:bitscore_sum=196.0:capture_class_counter=c__Gammaproteobacteria--1||c__Halobacteria--1||c__Negativicutes--1:capture_domain_counter=d__Archaea--1||d__Bacteria--2:capture_family_counter=f__Burkholderiaceae--1||f__Natrialbaceae--1||f__Selenomonadaceae--1:capture_genus_counter=g__Caballeronia--1||g__Natronorubrum--1||g__UBA3796--1:capture_order_counter=o__Burkholderiales--1||o__Halobacteriales--1||o__Selenomonadales--1:capture_phylum_counter=p__Firmicutes_C--1||p__Halobacteriota--1||p__Proteobacteria--1:capture_species_counter=s__Caballeronia concitans--1||s__Natronorubrum halalkaliphilum--1||s__UBA3796 sp902773295--1:evalue_avg=1.77e-65:evalue_max=1.77e-65:evalue_min=1.77e-65:evalue_std=0:evalue_sum=1.77e-65:gapopen_avg=0.0:gapopen_max=0.0:gapopen_min=0.0:gapopen_std=0:gapopen_sum=0.0:gtdb_class_counter=:gtdb_domain_counter=:gtdb_family_counter=:gtdb_genus_counter=:gtdb_order_counter=:gtdb_phylum_counter=:gtdb_species_counter=:heptad_counter=MCP-52H--1||MCP-64H--2:lbd_counter=:length_avg=116.0:length_max=116.0:length_min=116.0:length_std=0:length_sum=116.0:mismatch_avg=4.0:mismatch_max=4.0:mismatch_min=4.0:mismatch_std=0:mismatch_sum=4.0:name=N30068:qcovhsp_avg=96.7:qcovhsp_max=96.7:qcovhsp_min=96.7:qcovhsp_std=0:qcovhsp_sum=96.7:qend_avg=116.0:qend_max=116.0:qend_min=116.0:qend_std=0:qend_sum=116.0:qstart_avg=1.0:qstart_max=1.0:qstart_min=1.0:qstart_std=0:qstart_sum=1.0:ref_name_counter=RS_GCF_000737325.1_protein.faa_NZ_CP011125.1_8629@PF00015_full_PFAM.405.562--1:scovhsp_avg=73.9:scovhsp_max=73.9:scovhsp_min=73.9:scovhsp_std=0:scovhsp_sum=73.9:send_avg=157.0:send_max=157.0:send_min=157.0:send_std=0:send_sum=157.0:sstart_avg=42.0:sstart_max=42.0:sstart_min=42.0:sstart_std=0:sstart_sum=42.0])0.961:0.039554[&&NHX:Sample_counter=rhizpot1--5||rhizpot2--1||rhizpot3--1:Type_counter=capture--7:besthit_avg=96.5:besthit_max=97.2:besthit_min=95.7:besthit_std=0.7549834435270745:besthit_sum=289.5:bitscore_avg=191.66666666666666:bitscore_max=196.0:bitscore_min=183.0:bitscore_std=7.505553499465135:bitscore_sum=575.0:capture_class_counter=c__Alphaproteobacteria--1||c__Gammaproteobacteria--4||c__Halobacteria--1||c__Negativicutes--1:capture_domain_counter=d__Archaea--1||d__Bacteria--6:capture_family_counter=f__Burkholderiaceae--3||f__Natrialbaceae--1||f__Pseudomonadaceae--1||f__Selenomonadaceae--1||f__Sphingomonadaceae--1:capture_genus_counter=g__Caballeronia--3||g__Natronorubrum--1||g__Pseudomonas_E--1||g__Sphingobium--1||g__UBA3796--1:capture_order_counter=o__Burkholderiales--3||o__Halobacteriales--1||o__Pseudomonadales--1||o__Selenomonadales--1||o__Sphingomonadales--1:capture_phylum_counter=p__Firmicutes_C--1||p__Halobacteriota--1||p__Proteobacteria--5:capture_species_counter=s__Caballeronia concitans--3||s__Natronorubrum halalkaliphilum--1||s__Pseudomonas_E paracarnis--1||s__Sphingobium subterraneum--1||s__UBA3796 sp902773295--1:evalue_avg=8.400125666666666e-61:evalue_max=2.52e-60:evalue_min=1.77e-65:evalue_std=1.454911795305737e-60:evalue_sum=2.5200376999999997e-60:gapopen_avg=0.0:gapopen_max=0.0:gapopen_min=0.0:gapopen_std=0.0:gapopen_sum=0.0:gtdb_class_counter=:gtdb_domain_counter=:gtdb_family_counter=:gtdb_genus_counter=:gtdb_order_counter=:gtdb_phylum_counter=:gtdb_species_counter=:heptad_counter=MCP-52H--1||MCP-64H--6:lbd_counter=:length_avg=114.0:length_max=117.0:length_min=109.0:length_std=4.358898943540674:length_sum=342.0:mismatch_avg=4.0:mismatch_max=5.0:mismatch_min=3.0:mismatch_std=1.0:mismatch_sum=12.0:name=N30069:qcovhsp_avg=96.96666666666665:qcovhsp_max=99.1:qcovhsp_min=95.1:qcovhsp_std=2.013289182738866:qcovhsp_sum=290.9:qend_avg=114.33333333333333:qend_max=118.0:qend_min=109.0:qend_std=4.725815626252608:qend_sum=343.0:qstart_avg=1.3333333333333333:qstart_max=2.0:qstart_min=1.0:qstart_std=0.5773502691896257:qstart_sum=4.0:ref_name_counter=RS_GCF_000737325.1_protein.faa_NZ_CP011125.1_8629@PF00015_full_PFAM.405.562--3:scovhsp_avg=72.60000000000001:scovhsp_max=74.5:scovhsp_min=69.4:scovhsp_std=2.7874719729532687:scovhsp_sum=217.8:send_avg=155.0:send_max=157.0:send_min=151.0:send_std=3.4641016151377544:send_sum=465.0:sstart_avg=42.0:sstart_max=43.0:sstart_min=41.0:sstart_std=1.0:sstart_sum=126.0])0:5e-09[&&NHX:Sample_counter=rhizpot1--6||rhizpot2--1||rhizpot3--1||rhiztom2--3||rhiztom3--1:Type_counter=GTDB--1||capture--12:besthit_avg=97.375:besthit_max=100.0:besthit_min=95.7:besthit_std=1.855397531527947:besthit_sum=389.5:bitscore_avg=207.0:bitscore_max=253.0:bitscore_min=183.0:bitscore_std=31.272991542223778:bitscore_sum=828.0:capture_class_counter=c__Alphaproteobacteria--2||c__Gammaproteobacteria--6||c__Halobacteria--1||c__Myxococcia--1||c__Negativicutes--1||c__Polyangia--1:capture_domain_counter=d__Archaea--1||d__Bacteria--11:capture_family_counter=f__Burkholderiaceae--3||f__Myxococcaceae--1||f__Natrialbaceae--1||f__Pseudomonadaceae--3||f__Sandaracinaceae--1||f__Selenomonadaceae--1||f__Sphingomonadaceae--2:capture_genus_counter=g__Archangium_A--1||g__Caballeronia--3||g__Natronorubrum--1||g__Pseudomonas_E--3||g__Sandaracinus--1||g__Sphingobium--2||g__UBA3796--1:capture_order_counter=o__Burkholderiales--3||o__Halobacteriales--1||o__Myxococcales--1||o__Polyangiales--1||o__Pseudomonadales--3||o__Selenomonadales--1||o__Sphingomonadales--2:capture_phylum_counter=p__Firmicutes_C--1||p__Halobacteriota--1||p__Myxococcota--2||p__Proteobacteria--8:capture_species_counter=s__Archangium_A sp903905455--1||s__Caballeronia concitans--3||s__Natronorubrum halalkaliphilum--1||s__Pseudomonas_E fluorescens_BM--1||s__Pseudomonas_E paracarnis--1||s__Pseudomonas_E putida_L--1||s__Sandaracinus amylolyticus--1||s__Sphingobium subterraneum--2||s__UBA3796 sp902773295--1:evalue_avg=6.300094249999999e-61:evalue_max=2.52e-60:evalue_min=1.75e-87:evalue_std=1.25999371669835e-60:evalue_sum=2.5200376999999997e-60:gapopen_avg=0.0:gapopen_max=0.0:gapopen_min=0.0:gapopen_std=0.0:gapopen_sum=0.0:gtdb_class_counter=c__Polyangia--1:gtdb_domain_counter=d__Bacteria--1:gtdb_family_counter=f__Sandaracinaceae--1:gtdb_genus_counter=g__Sandaracinus--1:gtdb_order_counter=o__Polyangiales--1:gtdb_phylum_counter=p__Myxococcota--1:gtdb_species_counter=s__Sandaracinus amylolyticus--1:heptad_counter=MCP-52H--1||MCP-64H--12:lbd_counter=:lca_tree=s__Sandaracinus amylolyticus:length_avg=122.0:length_max=146.0:length_min=109.0:length_std=16.391054470858997:length_sum=488.0:mismatch_avg=3.0:mismatch_max=5.0:mismatch_min=0.0:mismatch_std=2.160246899469287:mismatch_sum=12.0:name=N30070:qcovhsp_avg=96.89999999999999:qcovhsp_max=99.1:qcovhsp_min=95.1:qcovhsp_std=1.6492422502470634:qcovhsp_sum=387.59999999999997:qend_avg=122.25:qend_max=146.0:qend_min=109.0:qend_std=16.296727687892847:qend_sum=489.0:qstart_avg=1.25:qstart_max=2.0:qstart_min=1.0:qstart_std=0.5:qstart_sum=5.0:ref_name_counter=RS_GCF_000737325.1_protein.faa_NZ_CP011125.1_8629@PF00015_full_PFAM.405.562--4:scovhsp_avg=77.7:scovhsp_max=93.0:scovhsp_min=69.4:scovhsp_std=10.450837287031119:scovhsp_sum=310.8:send_avg=155.5:send_max=157.0:send_min=151.0:send_std=3.0:send_sum=622.0:sstart_avg=34.5:sstart_max=43.0:sstart_min=12.0:sstart_std=15.022205785658333:sstart_sum=138.0])0.851:0.00613693[&&NHX:Sample_counter=rhizpot1--6||rhizpot2--1||rhizpot3--1||rhiztom2--4||rhiztom3--1:Type_counter=GTDB--1||capture--13:besthit_avg=97.74:besthit_max=100.0:besthit_min=95.7:besthit_std=1.80222085217101:besthit_sum=488.7:bitscore_avg=208.8:bitscore_max=253.0:bitscore_min=183.0:bitscore_std=27.380650101851124:bitscore_sum=1044.0:capture_class_counter=c__Alphaproteobacteria--2||c__Gammaproteobacteria--7||c__Halobacteria--1||c__Myxococcia--1||c__Negativicutes--1||c__Polyangia--1:capture_domain_counter=d__Archaea--1||d__Bacteria--12:capture_family_counter=f__Burkholderiaceae--3||f__Myxococcaceae--1||f__Natrialbaceae--1||f__Pseudomonadaceae--3||f__Sandaracinaceae--1||f__Selenomonadaceae--1||f__Sphingomonadaceae--2||f__Thiomicrospiraceae--1:capture_genus_counter=g__Archangium_A--1||g__Caballeronia--3||g__Natronorubrum--1||g__Pseudomonas_E--3||g__Sandaracinus--1||g__Sphingobium--2||g__Thiomicrospira--1||g__UBA3796--1:capture_order_counter=o__Burkholderiales--3||o__Halobacteriales--1||o__Myxococcales--1||o__Polyangiales--1||o__Pseudomonadales--3||o__Selenomonadales--1||o__Sphingomonadales--2||o__Thiomicrospirales--1:capture_phylum_counter=p__Firmicutes_C--1||p__Halobacteriota--1||p__Myxococcota--2||p__Proteobacteria--9:capture_species_counter=s__Archangium_A sp903905455--1||s__Caballeronia concitans--3||s__Natronorubrum halalkaliphilum--1||s__Pseudomonas_E fluorescens_BM--1||s__Pseudomonas_E paracarnis--1||s__Pseudomonas_E putida_L--1||s__Sandaracinus amylolyticus--1||s__Sphingobium subterraneum--2||s__Thiomicrospira microaerophila--1||s__UBA3796 sp902773295--1:evalue_avg=5.040075400001286e-61:evalue_max=2.52e-60:evalue_min=1.75e-87:evalue_std=1.126974045711389e-60:evalue_sum=2.520037700000643e-60:gapopen_avg=0.0:gapopen_max=0.0:gapopen_min=0.0:gapopen_std=0.0:gapopen_sum=0.0:gtdb_class_counter=c__Polyangia--1:gtdb_domain_counter=d__Bacteria--1:gtdb_family_counter=f__Sandaracinaceae--1:gtdb_genus_counter=g__Sandaracinus--1:gtdb_order_counter=o__Polyangiales--1:gtdb_phylum_counter=p__Myxococcota--1:gtdb_species_counter=s__Sandaracinus amylolyticus--1:heptad_counter=MCP-52H--1||MCP-64H--13:lbd_counter=:lca_tree=s__Sandaracinus amylolyticus:length_avg=122.6:length_max=146.0:length_min=109.0:length_std=14.25833089811006:length_sum=613.0:mismatch_avg=2.6:mismatch_max=5.0:mismatch_min=0.0:mismatch_std=2.0736441353327724:mismatch_sum=13.0:name=N30071:qcovhsp_avg=96.76:qcovhsp_max=99.1:qcovhsp_min=95.1:qcovhsp_std=1.4621901381147382:qcovhsp_sum=483.8:qend_avg=123.0:qend_max=146.0:qend_min=109.0:qend_std=14.212670403551895:qend_sum=615.0:qstart_avg=1.4:qstart_max=2.0:qstart_min=1.0:qstart_std=0.5477225575051661:qstart_sum=7.0:ref_name_counter=RS_GCF_000737325.1_protein.faa_NZ_CP011125.1_8629@PF00015_full_PFAM.405.562--5:scovhsp_avg=78.08:scovhsp_max=93.0:scovhsp_min=69.4:scovhsp_std=9.090489535773086:scovhsp_sum=390.4:send_avg=155.8:send_max=157.0:send_min=151.0:send_std=2.6832815729997477:send_sum=779.0:sstart_avg=34.2:sstart_max=43.0:sstart_min=12.0:sstart_std=13.026895255585652:sstart_sum=171.0],(df15213b-d7fb-46f6-a437-0c3f99946c98_3@MCPsignal.172.351:0.00410921[&&NHX:Sample=rhizpot1:Type=capture:capture_class=c__Bacilli:capture_domain=d__Bacteria:capture_family=f__Aneurinibacillaceae:capture_genus=g__Aneurinibacillus:capture_order=o__Aneurinibacillales:capture_phylum=p__Firmicutes:capture_species=s__Aneurinibacillus danicus:heptad=MCP-64H],(70accbf6-e56b-432d-9b39-f13445648047_5@MCPsignal.313.492:5e-09[&&NHX:Sample=rhizpot1:Type=capture:capture_class=c__Alphaproteobacteria:capture_domain=d__Bacteria:capture_family=f__Sphingomonadaceae:capture_genus=g__Sphingobium:capture_order=o__Sphingomonadales:capture_phylum=p__Proteobacteria:capture_species=s__Sphingobium subterraneum:heptad=MCP-64H],(f0ea9882-9c20-52f2-b237-93b0ad5a3226_2@MCPsignal.154.328:5e-09[&&NHX:Sample=rhizpot1:Type=capture:capture_class=c__Gammaproteobacteria:capture_domain=d__Bacteria:capture_family=f__Pseudomonadaceae:capture_genus=g__Pseudomonas_E:capture_order=o__Pseudomonadales:capture_phylum=p__Proteobacteria:capture_species=s__Pseudomonas_E glycinae:heptad=MCP-64H],((3a9605f6-8318-5696-9a37-f2d74cd84395_4@MCPsignal.23.158:6e-09[&&NHX:Sample=rhizpot3:Type=capture:besthit=97.7:bitscore=224.0:capture_class=c__Gammaproteobacteria:capture_domain=d__Bacteria:capture_family=f__Pseudomonadaceae:capture_genus=g__Pseudomonas_E:capture_order=o__Pseudomonadales:capture_phylum=p__Proteobacteria:capture_species=s__Pseudomonas_E glycinae:evalue=4.97e-76:gapopen=0.0:heptad=MCP-64H:length=131.0:mismatch=3.0:qcovhsp=97.0:qend=131.0:qstart=1.0:ref_name=RS_GCF_000737325.1_protein.faa_NZ_CP011125.1_8629@PF00015_full_PFAM.405.562:scovhsp=83.4:send=157.0:sstart=27.0],(dd7802ca-859f-4940-8d04-7299ceb5053d_1@MCPsignal.457.595:0.0304696[&&NHX:Sample=rhizpot1:Type=capture:capture_class=c__Alphaproteobacteria:capture_domain=d__Bacteria:capture_family=f__Sphingomonadaceae:capture_genus=g__Sphingobium:capture_order=o__Sphingomonadales:capture_phylum=p__Proteobacteria:capture_species=s__Sphingobium subterraneum:heptad=MCP-64H],764f632e-bafe-47c0-a80b-a5164f8c3020_3@MCPsignal.22.155:0.00355775[&&NHX:Sample=rhizpot2:Type=capture:besthit=98.4:bitscore=216.0:capture_class=c__Alphaproteobacteria:capture_domain=d__Bacteria:capture_family=f__Sphingomonadaceae:capture_genus=g__Sphingobium:capture_order=o__Sphingomonadales:capture_phylum=p__Proteobacteria:capture_species=s__Sphingobium subterraneum:evalue=7.26e-73:gapopen=0.0:heptad=MCP-64H:length=127.0:mismatch=2.0:qcovhsp=95.5:qend=128.0:qstart=2.0:ref_name=RS_GCF_000737325.1_protein.faa_NZ_CP011125.1_8629@PF00015_full_PFAM.405.562:scovhsp=80.9:send=157.0:sstart=31.0])0.798:0.016206[&&NHX:Sample_counter=rhizpot1--1||rhizpot2--1:Type_counter=capture--2:besthit_avg=98.4:besthit_max=98.4:besthit_min=98.4:besthit_std=0:besthit_sum=98.4:bitscore_avg=216.0:bitscore_max=216.0:bitscore_min=216.0:bitscore_std=0:bitscore_sum=216.0:capture_class_counter=c__Alphaproteobacteria--2:capture_domain_counter=d__Bacteria--2:capture_family_counter=f__Sphingomonadaceae--2:capture_genus_counter=g__Sphingobium--2:capture_order_counter=o__Sphingomonadales--2:capture_phylum_counter=p__Proteobacteria--2:capture_species_counter=s__Sphingobium subterraneum--2:evalue_avg=7.26e-73:evalue_max=7.26e-73:evalue_min=7.26e-73:evalue_std=0:evalue_sum=7.26e-73:gapopen_avg=0.0:gapopen_max=0.0:gapopen_min=0.0:gapopen_std=0:gapopen_sum=0.0:gtdb_class_counter=:gtdb_domain_counter=:gtdb_family_counter=:gtdb_genus_counter=:gtdb_order_counter=:gtdb_phylum_counter=:gtdb_species_counter=:heptad_counter=MCP-64H--2:lbd_counter=:length_avg=127.0:length_max=127.0:length_min=127.0:length_std=0:length_sum=127.0:mismatch_avg=2.0:mismatch_max=2.0:mismatch_min=2.0:mismatch_std=0:mismatch_sum=2.0:name=N30078:qcovhsp_avg=95.5:qcovhsp_max=95.5:qcovhsp_min=95.5:qcovhsp_std=0:qcovhsp_sum=95.5:qend_avg=128.0:qend_max=128.0:qend_min=128.0:qend_std=0:qend_sum=128.0:qstart_avg=2.0:qstart_max=2.0:qstart_min=2.0:qstart_std=0:qstart_sum=2.0:ref_name_counter=RS_GCF_000737325.1_protein.faa_NZ_CP011125.1_8629@PF00015_full_PFAM.405.562--1:scovhsp_avg=80.9:scovhsp_max=80.9:scovhsp_min=80.9:scovhsp_std=0:scovhsp_sum=80.9:send_avg=157.0:send_max=157.0:send_min=157.0:send_std=0:send_sum=157.0:sstart_avg=31.0:sstart_max=31.0:sstart_min=31.0:sstart_std=0:sstart_sum=31.0])0.848:0.00818503[&&NHX:Sample_counter=rhizpot1--1||rhizpot2--1||rhizpot3--1:Type_counter=capture--3:besthit_avg=98.05000000000001:besthit_max=98.4:besthit_min=97.7:besthit_std=0.4949747468305853:besthit_sum=196.10000000000002:bitscore_avg=220.0:bitscore_max=224.0:bitscore_min=216.0:bitscore_std=5.656854249492381:bitscore_sum=440.0:capture_class_counter=c__Alphaproteobacteria--2||c__Gammaproteobacteria--1:capture_domain_counter=d__Bacteria--3:capture_family_counter=f__Pseudomonadaceae--1||f__Sphingomonadaceae--2:capture_genus_counter=g__Pseudomonas_E--1||g__Sphingobium--2:capture_order_counter=o__Pseudomonadales--1||o__Sphingomonadales--2:capture_phylum_counter=p__Proteobacteria--3:capture_species_counter=s__Pseudomonas_E glycinae--1||s__Sphingobium subterraneum--2:evalue_avg=3.6324850000000005e-73:evalue_max=7.26e-73:evalue_min=4.97e-76:evalue_std=5.1300809107118384e-73:evalue_sum=7.264970000000001e-73:gapopen_avg=0.0:gapopen_max=0.0:gapopen_min=0.0:gapopen_std=0.0:gapopen_sum=0.0:gtdb_class_counter=:gtdb_domain_counter=:gtdb_family_counter=:gtdb_genus_counter=:gtdb_order_counter=:gtdb_phylum_counter=:gtdb_species_counter=:heptad_counter=MCP-64H--3:lbd_counter=:length_avg=129.0:length_max=131.0:length_min=127.0:length_std=2.8284271247461903:length_sum=258.0:mismatch_avg=2.5:mismatch_max=3.0:mismatch_min=2.0:mismatch_std=0.7071067811865476:mismatch_sum=5.0:name=N30079:qcovhsp_avg=96.25:qcovhsp_max=97.0:qcovhsp_min=95.5:qcovhsp_std=1.0606601717798212:qcovhsp_sum=192.5:qend_avg=129.5:qend_max=131.0:qend_min=128.0:qend_std=2.1213203435596424:qend_sum=259.0:qstart_avg=1.5:qstart_max=2.0:qstart_min=1.0:qstart_std=0.7071067811865476:qstart_sum=3.0:ref_name_counter=RS_GCF_000737325.1_protein.faa_NZ_CP011125.1_8629@PF00015_full_PFAM.405.562--2:scovhsp_avg=82.15:scovhsp_max=83.4:scovhsp_min=80.9:scovhsp_std=1.7677669529663689:scovhsp_sum=164.3:send_avg=157.0:send_max=157.0:send_min=157.0:send_std=0.0:send_sum=314.0:sstart_avg=29.0:sstart_max=31.0:sstart_min=27.0:sstart_std=2.8284271247461903:sstart_sum=58.0],((074616fb-d898-419e-80f4-893659ea536f_5@MCPsignal.87.237:0.0329141[&&NHX:Sample=rhizpot1:Type=capture:besthit=95.9:bitscore=235.0:capture_class=c__Myxococcia:capture_domain=d__Bacteria:capture_family=f__Myxococcaceae:capture_genus=g__Archangium_A:capture_order=o__Myxococcales:capture_phylum=p__Myxococcota:capture_species=s__Archangium_A sp903905455:evalue=3.47e-80:gapopen=2.0:heptad=MCP-64H:length=146.0:mismatch=4.0:qcovhsp=96.7:qend=145.0:qstart=1.0:ref_name=RS_GCF_000737325.1_protein.faa_NZ_CP011125.1_8629@PF00015_full_PFAM.405.562:scovhsp=92.4:send=157.0:sstart=13.0],(70172e1e-7817-4881-80a9-9d457d704a6a_6@MCPsignal.22.125:0.0144347[&&NHX:Sample=rhiztom1:Type=capture:besthit=94.9:bitscore=164.0:capture_class=c__Spirochaetia:capture_domain=d__Bacteria:capture_family=f__Termitinemataceae:capture_genus=g__SZUA-426:capture_order=o__Treponematales:capture_phylum=p__Spirochaetota:capture_species=s__SZUA-426 sp003245635:evalue=3.84e-53:gapopen=0.0:heptad=MCP-40H:length=99.0:mismatch=5.0:qcovhsp=96.1:qend=99.0:qstart=1.0:ref_name=RS_GCF_000737325.1_protein.faa_NZ_CP011125.1_8629@PF00015_full_PFAM.405.562:scovhsp=63.1:send=157.0:sstart=59.0],a91d03bd-7b98-4f78-ae89-d88c6c19d4e6_3@MCPsignal.207.330:5e-09[&&NHX:Sample=rhiztom3:Type=capture:besthit=97.4:bitscore=197.0:capture_class=c__Myxococcia:capture_domain=d__Bacteria:capture_family=f__Myxococcaceae:capture_genus=g__JAEUJT01:capture_order=o__Myxococcales:capture_phylum=p__Myxococcota:capture_species=s__JAEUJT01 sp016793525:evalue=1.41e-65:gapopen=0.0:heptad=MCP-64H:length=117.0:mismatch=3.0:qcovhsp=95.1:qend=118.0:qstart=2.0:ref_name=RS_GCF_000737325.1_protein.faa_NZ_CP011125.1_8629@PF00015_full_PFAM.405.562:scovhsp=74.5:send=157.0:sstart=41.0])0.823:0.0119306[&&NHX:Sample_counter=rhiztom1--1||rhiztom3--1:Type_counter=capture--2:besthit_avg=96.15:besthit_max=97.4:besthit_min=94.9:besthit_std=1.7677669529663689:besthit_sum=192.3:bitscore_avg=180.5:bitscore_max=197.0:bitscore_min=164.0:bitscore_std=23.33452377915607:bitscore_sum=361.0:capture_class_counter=c__Myxococcia--1||c__Spirochaetia--1:capture_domain_counter=d__Bacteria--2:capture_family_counter=f__Myxococcaceae--1||f__Termitinemataceae--1:capture_genus_counter=g__JAEUJT01--1||g__SZUA-426--1:capture_order_counter=o__Myxococcales--1||o__Treponematales--1:capture_phylum_counter=p__Myxococcota--1||p__Spirochaetota--1:capture_species_counter=s__JAEUJT01 sp016793525--1||s__SZUA-426 sp003245635--1:evalue_avg=1.920000000000705e-53:evalue_max=3.84e-53:evalue_min=1.41e-65:evalue_std=2.715290039755346e-53:evalue_sum=3.84000000000141e-53:gapopen_avg=0.0:gapopen_max=0.0:gapopen_min=0.0:gapopen_std=0.0:gapopen_sum=0.0:gtdb_class_counter=:gtdb_domain_counter=:gtdb_family_counter=:gtdb_genus_counter=:gtdb_order_counter=:gtdb_phylum_counter=:gtdb_species_counter=:heptad_counter=MCP-40H--1||MCP-64H--1:lbd_counter=:length_avg=108.0:length_max=117.0:length_min=99.0:length_std=12.727922061357855:length_sum=216.0:mismatch_avg=4.0:mismatch_max=5.0:mismatch_min=3.0:mismatch_std=1.4142135623730951:mismatch_sum=8.0:name=N30083:qcovhsp_avg=95.6:qcovhsp_max=96.1:qcovhsp_min=95.1:qcovhsp_std=0.7071067811865476:qcovhsp_sum=191.2:qend_avg=108.5:qend_max=118.0:qend_min=99.0:qend_std=13.435028842544403:qend_sum=217.0:qstart_avg=1.5:qstart_max=2.0:qstart_min=1.0:qstart_std=0.7071067811865476:qstart_sum=3.0:ref_name_counter=RS_GCF_000737325.1_protein.faa_NZ_CP011125.1_8629@PF00015_full_PFAM.405.562--2:scovhsp_avg=68.8:scovhsp_max=74.5:scovhsp_min=63.1:scovhsp_std=8.061017305526642:scovhsp_sum=137.6:send_avg=157.0:send_max=157.0:send_min=157.0:send_std=0.0:send_sum=314.0:sstart_avg=50.0:sstart_max=59.0:sstart_min=41.0:sstart_std=12.727922061357855:sstart_sum=100.0])0.743:0.00742879[&&NHX:Sample_counter=rhizpot1--1||rhiztom1--1||rhiztom3--1:Type_counter=capture--3:besthit_avg=96.06666666666668:besthit_max=97.4:besthit_min=94.9:besthit_std=1.2583057392117918:besthit_sum=288.20000000000005:bitscore_avg=198.66666666666666:bitscore_max=235.0:bitscore_min=164.0:bitscore_std=35.529330606322056:bitscore_sum=596.0:capture_class_counter=c__Myxococcia--2||c__Spirochaetia--1:capture_domain_counter=d__Bacteria--3:capture_family_counter=f__Myxococcaceae--2||f__Termitinemataceae--1:capture_genus_counter=g__Archangium_A--1||g__JAEUJT01--1||g__SZUA-426--1:capture_order_counter=o__Myxococcales--2||o__Treponematales--1:capture_phylum_counter=p__Myxococcota--2||p__Spirochaetota--1:capture_species_counter=s__Archangium_A sp903905455--1||s__JAEUJT01 sp016793525--1||s__SZUA-426 sp003245635--1:evalue_avg=1.2800000000004701e-53:evalue_max=3.84e-53:evalue_min=3.47e-80:evalue_std=2.2170250336877564e-53:evalue_sum=3.84000000000141e-53:gapopen_avg=0.6666666666666666:gapopen_max=2.0:gapopen_min=0.0:gapopen_std=1.1547005383792517:gapopen_sum=2.0:gtdb_class_counter=:gtdb_domain_counter=:gtdb_family_counter=:gtdb_genus_counter=:gtdb_order_counter=:gtdb_phylum_counter=:gtdb_species_counter=:heptad_counter=MCP-40H--1||MCP-64H--2:lbd_counter=:length_avg=120.66666666666667:length_max=146.0:length_min=99.0:length_std=23.713568549109883:length_sum=362.0:mismatch_avg=4.0:mismatch_max=5.0:mismatch_min=3.0:mismatch_std=1.0:mismatch_sum=12.0:name=N30084:qcovhsp_avg=95.96666666666665:qcovhsp_max=96.7:qcovhsp_min=95.1:qcovhsp_std=0.8082903768654799:qcovhsp_sum=287.9:qend_avg=120.66666666666667:qend_max=145.0:qend_min=99.0:qend_std=23.115651263447745:qend_sum=362.0:qstart_avg=1.3333333333333333:qstart_max=2.0:qstart_min=1.0:qstart_std=0.5773502691896257:qstart_sum=4.0:ref_name_counter=RS_GCF_000737325.1_protein.faa_NZ_CP011125.1_8629@PF00015_full_PFAM.405.562--3:scovhsp_avg=76.66666666666667:scovhsp_max=92.4:scovhsp_min=63.1:scovhsp_std=14.769676141789075:scovhsp_sum=230.0:send_avg=157.0:send_max=157.0:send_min=157.0:send_std=0.0:send_sum=471.0:sstart_avg=37.666666666666664:sstart_max=59.0:sstart_min=13.0:sstart_std=23.18045153428495:sstart_sum=113.0],(95a4d9d4-afe6-446f-ae09-2f38b5660bf7_6@MCPsignal.86.264:5e-09[&&NHX:Sample=rhizpot1:Type=capture:capture_class=c__Alphaproteobacteria:capture_domain=d__Bacteria:capture_family=f__Sphingomonadaceae:capture_genus=g__Sphingobium:capture_order=o__Sphingomonadales:capture_phylum=p__Proteobacteria:capture_species=s__Sphingobium subterraneum:heptad=MCP-64H],((d1f546b0-7b56-4d08-acbd-2ac56101fead_5@MCPsignal.22.167:5e-09[&&NHX:Sample=rhizpot1:Type=capture:besthit=98.6:bitscore=240.0:capture_class=c__Alphaproteobacteria:capture_domain=d__Bacteria:capture_family=f__Sphingomonadaceae:capture_genus=g__Sphingobium:capture_order=o__Sphingomonadales:capture_phylum=p__Proteobacteria:capture_species=s__Sphingobium subterraneum:evalue=2.09e-82:gapopen=0.0:heptad=MCP-64H:length=139.0:mismatch=2.0:qcovhsp=95.9:qend=139.0:qstart=1.0:ref_name=RS_GCF_000737325.1_protein.faa_NZ_CP011125.1_8629@PF00015_full_PFAM.405.562:scovhsp=88.5:send=157.0:sstart=19.0],6243e2aa-4df3-4c92-b215-01631382961f_1@MCPsignal.171.320:0.00547424[&&NHX:Sample=rhizpot3:Type=capture:besthit=97.9:bitscore=247.0:capture_class=c__Gammaproteobacteria:capture_domain=d__Bacteria:capture_family=f__Pseudomonadaceae:capture_genus=g__Pseudomonas_E:capture_order=o__Pseudomonadales:capture_phylum=p__Proteobacteria:capture_species=s__Pseudomonas_E glycinae:evalue=6.3e-85:gapopen=0.0:heptad=MCP-64H:length=145.0:mismatch=3.0:qcovhsp=97.3:qend=145.0:qstart=1.0:ref_name=RS_GCF_000737325.1_protein.faa_NZ_CP011125.1_8629@PF00015_full_PFAM.405.562:scovhsp=92.4:send=157.0:sstart=13.0])0:5e-09[&&NHX:Sample_counter=rhizpot1--1||rhizpot3--1:Type_counter=capture--2:besthit_avg=98.25:besthit_max=98.6:besthit_min=97.9:besthit_std=0.49497474683057524:besthit_sum=196.5:bitscore_avg=243.5:bitscore_max=247.0:bitscore_min=240.0:bitscore_std=4.949747468305833:bitscore_sum=487.0:capture_class_counter=c__Alphaproteobacteria--1||c__Gammaproteobacteria--1:capture_domain_counter=d__Bacteria--2:capture_family_counter=f__Pseudomonadaceae--1||f__Sphingomonadaceae--1:capture_genus_counter=g__Pseudomonas_E--1||g__Sphingobium--1:capture_order_counter=o__Pseudomonadales--1||o__Sphingomonadales--1:capture_phylum_counter=p__Proteobacteria--2:capture_species_counter=s__Pseudomonas_E glycinae--1||s__Sphingobium subterraneum--1:evalue_avg=1.04815e-82:evalue_max=2.09e-82:evalue_min=6.3e-85:evalue_std=1.473398399958409e-82:evalue_sum=2.0963e-82:gapopen_avg=0.0:gapopen_max=0.0:gapopen_min=0.0:gapopen_std=0.0:gapopen_sum=0.0:gtdb_class_counter=:gtdb_domain_counter=:gtdb_family_counter=:gtdb_genus_counter=:gtdb_order_counter=:gtdb_phylum_counter=:gtdb_species_counter=:heptad_counter=MCP-64H--2:lbd_counter=:length_avg=142.0:length_max=145.0:length_min=139.0:length_std=4.242640687119285:length_sum=284.0:mismatch_avg=2.5:mismatch_max=3.0:mismatch_min=2.0:mismatch_std=0.7071067811865476:mismatch_sum=5.0:name=N30088:qcovhsp_avg=96.6:qcovhsp_max=97.3:qcovhsp_min=95.9:qcovhsp_std=0.9899494936611605:qcovhsp_sum=193.2:qend_avg=142.0:qend_max=145.0:qend_min=139.0:qend_std=4.242640687119285:qend_sum=284.0:qstart_avg=1.0:qstart_max=1.0:qstart_min=1.0:qstart_std=0.0:qstart_sum=2.0:ref_name_counter=RS_GCF_000737325.1_protein.faa_NZ_CP011125.1_8629@PF00015_full_PFAM.405.562--2:scovhsp_avg=90.45:scovhsp_max=92.4:scovhsp_min=88.5:scovhsp_std=2.7577164466275392:scovhsp_sum=180.9:send_avg=157.0:send_max=157.0:send_min=157.0:send_std=0.0:send_sum=314.0:sstart_avg=16.0:sstart_max=19.0:sstart_min=13.0:sstart_std=4.242640687119285:sstart_sum=32.0],(1468235d-2b7c-4dd6-bc11-2b8868c62582_6@MCPsignal.199.349:5e-09[&&NHX:Sample=rhizpot3:Type=capture:besthit=98.6:bitscore=248.0:capture_class=c__Gammaproteobacteria:capture_domain=d__Bacteria:capture_family=f__Pseudomonadaceae:capture_genus=g__Pseudomonas_E:capture_order=o__Pseudomonadales:capture_phylum=p__Proteobacteria:capture_species=s__Pseudomonas_E glycinae:evalue=1.61e-85:gapopen=0.0:heptad=MCP-64H:length=145.0:mismatch=2.0:qcovhsp=96.7:qend=145.0:qstart=1.0:ref_name=RS_GCF_000737325.1_protein.faa_NZ_CP011125.1_8629@PF00015_full_PFAM.405.562:scovhsp=92.4:send=157.0:sstart=13.0],85a486a3-83f0-4f17-aa55-c39b1bb28bd4_2@MCPsignal.38.213:0.00460663[&&NHX:Sample=rhizpot2:Type=capture:capture_class=c__Myxococcia:capture_domain=d__Bacteria:capture_family=f__Myxococcaceae:capture_genus=g__Archangium_A:capture_order=o__Myxococcales:capture_phylum=p__Myxococcota:capture_species=s__Archangium_A sp903905455:heptad=MCP-64H])0:1e-08[&&NHX:Sample_counter=rhizpot2--1||rhizpot3--1:Type_counter=capture--2:besthit_avg=98.6:besthit_max=98.6:besthit_min=98.6:besthit_std=0:besthit_sum=98.6:bitscore_avg=248.0:bitscore_max=248.0:bitscore_min=248.0:bitscore_std=0:bitscore_sum=248.0:capture_class_counter=c__Gammaproteobacteria--1||c__Myxococcia--1:capture_domain_counter=d__Bacteria--2:capture_family_counter=f__Myxococcaceae--1||f__Pseudomonadaceae--1:capture_genus_counter=g__Archangium_A--1||g__Pseudomonas_E--1:capture_order_counter=o__Myxococcales--1||o__Pseudomonadales--1:capture_phylum_counter=p__Myxococcota--1||p__Proteobacteria--1:capture_species_counter=s__Archangium_A sp903905455--1||s__Pseudomonas_E glycinae--1:evalue_avg=1.61e-85:evalue_max=1.61e-85:evalue_min=1.61e-85:evalue_std=0:evalue_sum=1.61e-85:gapopen_avg=0.0:gapopen_max=0.0:gapopen_min=0.0:gapopen_std=0:gapopen_sum=0.0:gtdb_class_counter=:gtdb_domain_counter=:gtdb_family_counter=:gtdb_genus_counter=:gtdb_order_counter=:gtdb_phylum_counter=:gtdb_species_counter=:heptad_counter=MCP-64H--2:lbd_counter=:length_avg=145.0:length_max=145.0:length_min=145.0:length_std=0:length_sum=145.0:mismatch_avg=2.0:mismatch_max=2.0:mismatch_min=2.0:mismatch_std=0:mismatch_sum=2.0:name=N30091:qcovhsp_avg=96.7:qcovhsp_max=96.7:qcovhsp_min=96.7:qcovhsp_std=0:qcovhsp_sum=96.7:qend_avg=145.0:qend_max=145.0:qend_min=145.0:qend_std=0:qend_sum=145.0:qstart_avg=1.0:qstart_max=1.0:qstart_min=1.0:qstart_std=0:qstart_sum=1.0:ref_name_counter=RS_GCF_000737325.1_protein.faa_NZ_CP011125.1_8629@PF00015_full_PFAM.405.562--1:scovhsp_avg=92.4:scovhsp_max=92.4:scovhsp_min=92.4:scovhsp_std=0:scovhsp_sum=92.4:send_avg=157.0:send_max=157.0:send_min=157.0:send_std=0:send_sum=157.0:sstart_avg=13.0:sstart_max=13.0:sstart_min=13.0:sstart_std=0:sstart_sum=13.0])0.723:0.00396935[&&NHX:Sample_counter=rhizpot1--1||rhizpot2--1||rhizpot3--2:Type_counter=capture--4:besthit_avg=98.36666666666667:besthit_max=98.6:besthit_min=97.9:besthit_std=0.40414518843273145:besthit_sum=295.1:bitscore_avg=245.0:bitscore_max=248.0:bitscore_min=240.0:bitscore_std=4.358898943540674:bitscore_sum=735.0:capture_class_counter=c__Alphaproteobacteria--1||c__Gammaproteobacteria--2||c__Myxococcia--1:capture_domain_counter=d__Bacteria--4:capture_family_counter=f__Myxococcaceae--1||f__Pseudomonadaceae--2||f__Sphingomonadaceae--1:capture_genus_counter=g__Archangium_A--1||g__Pseudomonas_E--2||g__Sphingobium--1:capture_order_counter=o__Myxococcales--1||o__Pseudomonadales--2||o__Sphingomonadales--1:capture_phylum_counter=p__Myxococcota--1||p__Proteobacteria--3:capture_species_counter=s__Archangium_A sp903905455--1||s__Pseudomonas_E glycinae--2||s__Sphingobium subterraneum--1:evalue_avg=6.993033333333333e-83:evalue_max=2.09e-82:evalue_min=1.61e-85:evalue_std=1.2043809252198131e-82:evalue_sum=2.09791e-82:gapopen_avg=0.0:gapopen_max=0.0:gapopen_min=0.0:gapopen_std=0.0:gapopen_sum=0.0:gtdb_class_counter=:gtdb_domain_counter=:gtdb_family_counter=:gtdb_genus_counter=:gtdb_order_counter=:gtdb_phylum_counter=:gtdb_species_counter=:heptad_counter=MCP-64H--4:lbd_counter=:length_avg=143.0:length_max=145.0:length_min=139.0:length_std=3.4641016151377544:length_sum=429.0:mismatch_avg=2.3333333333333335:mismatch_max=3.0:mismatch_min=2.0:mismatch_std=0.5773502691896258:mismatch_sum=7.0:name=N30092:qcovhsp_avg=96.63333333333333:qcovhsp_max=97.3:qcovhsp_min=95.9:qcovhsp_std=0.7023769168568451:qcovhsp_sum=289.9:qend_avg=143.0:qend_max=145.0:qend_min=139.0:qend_std=3.4641016151377544:qend_sum=429.0:qstart_avg=1.0:qstart_max=1.0:qstart_min=1.0:qstart_std=0.0:qstart_sum=3.0:ref_name_counter=RS_GCF_000737325.1_protein.faa_NZ_CP011125.1_8629@PF00015_full_PFAM.405.562--3:scovhsp_avg=91.10000000000001:scovhsp_max=92.4:scovhsp_min=88.5:scovhsp_std=2.2516660498395438:scovhsp_sum=273.3:send_avg=157.0:send_max=157.0:send_min=157.0:send_std=0.0:send_sum=471.0:sstart_avg=15.0:sstart_max=19.0:sstart_min=13.0:sstart_std=3.4641016151377544:sstart_sum=45.0])0:5e-09[&&NHX:Sample_counter=rhizpot1--2||rhizpot2--1||rhizpot3--2:Type_counter=capture--5:besthit_avg=98.36666666666667:besthit_max=98.6:besthit_min=97.9:besthit_std=0.40414518843273145:besthit_sum=295.1:bitscore_avg=245.0:bitscore_max=248.0:bitscore_min=240.0:bitscore_std=4.358898943540674:bitscore_sum=735.0:capture_class_counter=c__Alphaproteobacteria--2||c__Gammaproteobacteria--2||c__Myxococcia--1:capture_domain_counter=d__Bacteria--5:capture_family_counter=f__Myxococcaceae--1||f__Pseudomonadaceae--2||f__Sphingomonadaceae--2:capture_genus_counter=g__Archangium_A--1||g__Pseudomonas_E--2||g__Sphingobium--2:capture_order_counter=o__Myxococcales--1||o__Pseudomonadales--2||o__Sphingomonadales--2:capture_phylum_counter=p__Myxococcota--1||p__Proteobacteria--4:capture_species_counter=s__Archangium_A sp903905455--1||s__Pseudomonas_E glycinae--2||s__Sphingobium subterraneum--2:evalue_avg=6.993033333333333e-83:evalue_max=2.09e-82:evalue_min=1.61e-85:evalue_std=1.2043809252198131e-82:evalue_sum=2.09791e-82:gapopen_avg=0.0:gapopen_max=0.0:gapopen_min=0.0:gapopen_std=0.0:gapopen_sum=0.0:gtdb_class_counter=:gtdb_domain_counter=:gtdb_family_counter=:gtdb_genus_counter=:gtdb_order_counter=:gtdb_phylum_counter=:gtdb_species_counter=:heptad_counter=MCP-64H--5:lbd_counter=:length_avg=143.0:length_max=145.0:length_min=139.0:length_std=3.4641016151377544:length_sum=429.0:mismatch_avg=2.3333333333333335:mismatch_max=3.0:mismatch_min=2.0:mismatch_std=0.5773502691896258:mismatch_sum=7.0:name=N30093:qcovhsp_avg=96.63333333333334:qcovhsp_max=97.3:qcovhsp_min=95.9:qcovhsp_std=0.702376916856845:qcovhsp_sum=289.90000000000003:qend_avg=143.0:qend_max=145.0:qend_min=139.0:qend_std=3.4641016151377544:qend_sum=429.0:qstart_avg=1.0:qstart_max=1.0:qstart_min=1.0:qstart_std=0.0:qstart_sum=3.0:ref_name_counter=RS_GCF_000737325.1_protein.faa_NZ_CP011125.1_8629@PF00015_full_PFAM.405.562--3:scovhsp_avg=91.10000000000001:scovhsp_max=92.4:scovhsp_min=88.5:scovhsp_std=2.2516660498395438:scovhsp_sum=273.3:send_avg=157.0:send_max=157.0:send_min=157.0:send_std=0.0:send_sum=471.0:sstart_avg=15.0:sstart_max=19.0:sstart_min=13.0:sstart_std=3.4641016151377544:sstart_sum=45.0])0:5e-09[&&NHX:Sample_counter=rhizpot1--3||rhizpot2--1||rhizpot3--2||rhiztom1--1||rhiztom3--1:Type_counter=capture--8:besthit_avg=97.21666666666665:besthit_max=98.6:besthit_min=94.9:besthit_std=1.5118421434351716:besthit_sum=583.3:bitscore_avg=221.83333333333334:bitscore_max=248.0:bitscore_min=164.0:bitscore_std=34.008332312341736:bitscore_sum=1331.0:capture_class_counter=c__Alphaproteobacteria--2||c__Gammaproteobacteria--2||c__Myxococcia--3||c__Spirochaetia--1:capture_domain_counter=d__Bacteria--8:capture_family_counter=f__Myxococcaceae--3||f__Pseudomonadaceae--2||f__Sphingomonadaceae--2||f__Termitinemataceae--1:capture_genus_counter=g__Archangium_A--2||g__JAEUJT01--1||g__Pseudomonas_E--2||g__SZUA-426--1||g__Sphingobium--2:capture_order_counter=o__Myxococcales--3||o__Pseudomonadales--2||o__Sphingomonadales--2||o__Treponematales--1:capture_phylum_counter=p__Myxococcota--3||p__Proteobacteria--4||p__Spirochaetota--1:capture_species_counter=s__Archangium_A sp903905455--2||s__JAEUJT01 sp016793525--1||s__Pseudomonas_E glycinae--2||s__SZUA-426 sp003245635--1||s__Sphingobium subterraneum--2:evalue_avg=6.400000000002351e-54:evalue_max=3.84e-53:evalue_min=1.61e-85:evalue_std=1.567673435381119e-53:evalue_sum=3.84000000000141e-53:gapopen_avg=0.3333333333333333:gapopen_max=2.0:gapopen_min=0.0:gapopen_std=0.816496580927726:gapopen_sum=2.0:gtdb_class_counter=:gtdb_domain_counter=:gtdb_family_counter=:gtdb_genus_counter=:gtdb_order_counter=:gtdb_phylum_counter=:gtdb_species_counter=:heptad_counter=MCP-40H--1||MCP-64H--7:lbd_counter=:length_avg=131.83333333333334:length_max=146.0:length_min=99.0:length_std=19.477337258123008:length_sum=791.0:mismatch_avg=3.1666666666666665:mismatch_max=5.0:mismatch_min=2.0:mismatch_std=1.1690451944500122:mismatch_sum=19.0:name=N30094:qcovhsp_avg=96.30000000000001:qcovhsp_max=97.3:qcovhsp_min=95.1:qcovhsp_std=0.7694153624668552:qcovhsp_sum=577.8000000000001:qend_avg=131.83333333333334:qend_max=145.0:qend_min=99.0:qend_std=19.187669651801563:qend_sum=791.0:qstart_avg=1.1666666666666667:qstart_max=2.0:qstart_min=1.0:qstart_std=0.408248290463863:qstart_sum=7.0:ref_name_counter=RS_GCF_000737325.1_protein.faa_NZ_CP011125.1_8629@PF00015_full_PFAM.405.562--6:scovhsp_avg=83.88333333333334:scovhsp_max=92.4:scovhsp_min=63.1:scovhsp_std=12.319970238059291:scovhsp_sum=503.30000000000007:send_avg=157.0:send_max=157.0:send_min=157.0:send_std=0.0:send_sum=942.0:sstart_avg=26.333333333333332:sstart_max=59.0:sstart_min=13.0:sstart_std=19.33563204725066:sstart_sum=158.0])0:5e-09[&&NHX:Sample_counter=rhizpot1--4||rhizpot2--2||rhizpot3--3||rhiztom1--1||rhiztom3--1:Type_counter=capture--11:besthit_avg=97.42500000000001:besthit_max=98.6:besthit_min=94.9:besthit_std=1.3477494468292552:besthit_sum=779.4000000000001:bitscore_avg=221.375:bitscore_max=248.0:bitscore_min=164.0:bitscore_std=28.834193491161052:bitscore_sum=1771.0:capture_class_counter=c__Alphaproteobacteria--4||c__Gammaproteobacteria--3||c__Myxococcia--3||c__Spirochaetia--1:capture_domain_counter=d__Bacteria--11:capture_family_counter=f__Myxococcaceae--3||f__Pseudomonadaceae--3||f__Sphingomonadaceae--4||f__Termitinemataceae--1:capture_genus_counter=g__Archangium_A--2||g__JAEUJT01--1||g__Pseudomonas_E--3||g__SZUA-426--1||g__Sphingobium--4:capture_order_counter=o__Myxococcales--3||o__Pseudomonadales--3||o__Sphingomonadales--4||o__Treponematales--1:capture_phylum_counter=p__Myxococcota--3||p__Proteobacteria--7||p__Spirochaetota--1:capture_species_counter=s__Archangium_A sp903905455--2||s__JAEUJT01 sp016793525--1||s__Pseudomonas_E glycinae--3||s__SZUA-426 sp003245635--1||s__Sphingobium subterraneum--4:evalue_avg=4.800000000001763e-54:evalue_max=3.84e-53:evalue_min=1.61e-85:evalue_std=1.3576450198781e-53:evalue_sum=3.84000000000141e-53:gapopen_avg=0.25:gapopen_max=2.0:gapopen_min=0.0:gapopen_std=0.7071067811865476:gapopen_sum=2.0:gtdb_class_counter=:gtdb_domain_counter=:gtdb_family_counter=:gtdb_genus_counter=:gtdb_order_counter=:gtdb_phylum_counter=:gtdb_species_counter=:heptad_counter=MCP-40H--1||MCP-64H--10:lbd_counter=:length_avg=131.125:length_max=146.0:length_min=99.0:length_std=16.548090092644703:length_sum=1049.0:mismatch_avg=3.0:mismatch_max=5.0:mismatch_min=2.0:mismatch_std=1.0690449676496976:mismatch_sum=24.0:name=N30095:qcovhsp_avg=96.2875:qcovhsp_max=97.3:qcovhsp_min=95.1:qcovhsp_std=0.7642690251849438:qcovhsp_sum=770.3:qend_avg=131.25:qend_max=145.0:qend_min=99.0:qend_std=16.272237531627734:qend_sum=1050.0:qstart_avg=1.25:qstart_max=2.0:qstart_min=1.0:qstart_std=0.4629100498862757:qstart_sum=10.0:ref_name_counter=RS_GCF_000737325.1_protein.faa_NZ_CP011125.1_8629@PF00015_full_PFAM.405.562--8:scovhsp_avg=83.45:scovhsp_max=92.4:scovhsp_min=63.1:scovhsp_std=10.464497803799011:scovhsp_sum=667.6:send_avg=157.0:send_max=157.0:send_min=157.0:send_std=0.0:send_sum=1256.0:sstart_avg=27.0:sstart_max=59.0:sstart_min=13.0:sstart_std=16.422980415085615:sstart_sum=216.0])0.554:5e-09[&&NHX:Sample_counter=rhizpot1--5||rhizpot2--2||rhizpot3--3||rhiztom1--1||rhiztom3--1:Type_counter=capture--12:besthit_avg=97.42500000000001:besthit_max=98.6:besthit_min=94.9:besthit_std=1.3477494468292552:besthit_sum=779.4000000000001:bitscore_avg=221.375:bitscore_max=248.0:bitscore_min=164.0:bitscore_std=28.834193491161052:bitscore_sum=1771.0:capture_class_counter=c__Alphaproteobacteria--4||c__Gammaproteobacteria--4||c__Myxococcia--3||c__Spirochaetia--1:capture_domain_counter=d__Bacteria--12:capture_family_counter=f__Myxococcaceae--3||f__Pseudomonadaceae--4||f__Sphingomonadaceae--4||f__Termitinemataceae--1:capture_genus_counter=g__Archangium_A--2||g__JAEUJT01--1||g__Pseudomonas_E--4||g__SZUA-426--1||g__Sphingobium--4:capture_order_counter=o__Myxococcales--3||o__Pseudomonadales--4||o__Sphingomonadales--4||o__Treponematales--1:capture_phylum_counter=p__Myxococcota--3||p__Proteobacteria--8||p__Spirochaetota--1:capture_species_counter=s__Archangium_A sp903905455--2||s__JAEUJT01 sp016793525--1||s__Pseudomonas_E glycinae--4||s__SZUA-426 sp003245635--1||s__Sphingobium subterraneum--4:evalue_avg=4.800000000001763e-54:evalue_max=3.84e-53:evalue_min=1.61e-85:evalue_std=1.3576450198781001e-53:evalue_sum=3.84000000000141e-53:gapopen_avg=0.25:gapopen_max=2.0:gapopen_min=0.0:gapopen_std=0.7071067811865476:gapopen_sum=2.0:gtdb_class_counter=:gtdb_domain_counter=:gtdb_family_counter=:gtdb_genus_counter=:gtdb_order_counter=:gtdb_phylum_counter=:gtdb_species_counter=:heptad_counter=MCP-40H--1||MCP-64H--11:lbd_counter=:length_avg=131.125:length_max=146.0:length_min=99.0:length_std=16.548090092644703:length_sum=1049.0:mismatch_avg=3.0:mismatch_max=5.0:mismatch_min=2.0:mismatch_std=1.0690449676496976:mismatch_sum=24.0:name=N30096:qcovhsp_avg=96.2875:qcovhsp_max=97.3:qcovhsp_min=95.1:qcovhsp_std=0.7642690251849438:qcovhsp_sum=770.3:qend_avg=131.25:qend_max=145.0:qend_min=99.0:qend_std=16.272237531627734:qend_sum=1050.0:qstart_avg=1.25:qstart_max=2.0:qstart_min=1.0:qstart_std=0.4629100498862757:qstart_sum=10.0:ref_name_counter=RS_GCF_000737325.1_protein.faa_NZ_CP011125.1_8629@PF00015_full_PFAM.405.562--8:scovhsp_avg=83.45:scovhsp_max=92.4:scovhsp_min=63.1:scovhsp_std=10.464497803799011:scovhsp_sum=667.6:send_avg=157.0:send_max=157.0:send_min=157.0:send_std=0.0:send_sum=1256.0:sstart_avg=27.0:sstart_max=59.0:sstart_min=13.0:sstart_std=16.422980415085615:sstart_sum=216.0])0:5e-09[&&NHX:Sample_counter=rhizpot1--6||rhizpot2--2||rhizpot3--3||rhiztom1--1||rhiztom3--1:Type_counter=capture--13:besthit_avg=97.42500000000001:besthit_max=98.6:besthit_min=94.9:besthit_std=1.3477494468292552:besthit_sum=779.4000000000001:bitscore_avg=221.375:bitscore_max=248.0:bitscore_min=164.0:bitscore_std=28.834193491161052:bitscore_sum=1771.0:capture_class_counter=c__Alphaproteobacteria--5||c__Gammaproteobacteria--4||c__Myxococcia--3||c__Spirochaetia--1:capture_domain_counter=d__Bacteria--13:capture_family_counter=f__Myxococcaceae--3||f__Pseudomonadaceae--4||f__Sphingomonadaceae--5||f__Termitinemataceae--1:capture_genus_counter=g__Archangium_A--2||g__JAEUJT01--1||g__Pseudomonas_E--4||g__SZUA-426--1||g__Sphingobium--5:capture_order_counter=o__Myxococcales--3||o__Pseudomonadales--4||o__Sphingomonadales--5||o__Treponematales--1:capture_phylum_counter=p__Myxococcota--3||p__Proteobacteria--9||p__Spirochaetota--1:capture_species_counter=s__Archangium_A sp903905455--2||s__JAEUJT01 sp016793525--1||s__Pseudomonas_E glycinae--4||s__SZUA-426 sp003245635--1||s__Sphingobium subterraneum--5:evalue_avg=4.800000000001763e-54:evalue_max=3.84e-53:evalue_min=1.61e-85:evalue_std=1.3576450198781e-53:evalue_sum=3.84000000000141e-53:gapopen_avg=0.25:gapopen_max=2.0:gapopen_min=0.0:gapopen_std=0.7071067811865476:gapopen_sum=2.0:gtdb_class_counter=:gtdb_domain_counter=:gtdb_family_counter=:gtdb_genus_counter=:gtdb_order_counter=:gtdb_phylum_counter=:gtdb_species_counter=:heptad_counter=MCP-40H--1||MCP-64H--12:lbd_counter=:length_avg=131.125:length_max=146.0:length_min=99.0:length_std=16.548090092644703:length_sum=1049.0:mismatch_avg=3.0:mismatch_max=5.0:mismatch_min=2.0:mismatch_std=1.0690449676496976:mismatch_sum=24.0:name=N30097:qcovhsp_avg=96.2875:qcovhsp_max=97.3:qcovhsp_min=95.1:qcovhsp_std=0.7642690251849438:qcovhsp_sum=770.3:qend_avg=131.25:qend_max=145.0:qend_min=99.0:qend_std=16.272237531627734:qend_sum=1050.0:qstart_avg=1.25:qstart_max=2.0:qstart_min=1.0:qstart_std=0.4629100498862757:qstart_sum=10.0:ref_name_counter=RS_GCF_000737325.1_protein.faa_NZ_CP011125.1_8629@PF00015_full_PFAM.405.562--8:scovhsp_avg=83.45:scovhsp_max=92.4:scovhsp_min=63.1:scovhsp_std=10.464497803799011:scovhsp_sum=667.6:send_avg=157.0:send_max=157.0:send_min=157.0:send_std=0.0:send_sum=1256.0:sstart_avg=27.0:sstart_max=59.0:sstart_min=13.0:sstart_std=16.422980415085615:sstart_sum=216.0])0:5e-09[&&NHX:Sample_counter=rhizpot1--7||rhizpot2--2||rhizpot3--3||rhiztom1--1||rhiztom3--1:Type_counter=capture--14:besthit_avg=97.42500000000001:besthit_max=98.6:besthit_min=94.9:besthit_std=1.3477494468292552:besthit_sum=779.4000000000001:bitscore_avg=221.375:bitscore_max=248.0:bitscore_min=164.0:bitscore_std=28.834193491161052:bitscore_sum=1771.0:capture_class_counter=c__Alphaproteobacteria--5||c__Bacilli--1||c__Gammaproteobacteria--4||c__Myxococcia--3||c__Spirochaetia--1:capture_domain_counter=d__Bacteria--14:capture_family_counter=f__Aneurinibacillaceae--1||f__Myxococcaceae--3||f__Pseudomonadaceae--4||f__Sphingomonadaceae--5||f__Termitinemataceae--1:capture_genus_counter=g__Aneurinibacillus--1||g__Archangium_A--2||g__JAEUJT01--1||g__Pseudomonas_E--4||g__SZUA-426--1||g__Sphingobium--5:capture_order_counter=o__Aneurinibacillales--1||o__Myxococcales--3||o__Pseudomonadales--4||o__Sphingomonadales--5||o__Treponematales--1:capture_phylum_counter=p__Firmicutes--1||p__Myxococcota--3||p__Proteobacteria--9||p__Spirochaetota--1:capture_species_counter=s__Aneurinibacillus danicus--1||s__Archangium_A sp903905455--2||s__JAEUJT01 sp016793525--1||s__Pseudomonas_E glycinae--4||s__SZUA-426 sp003245635--1||s__Sphingobium subterraneum--5:evalue_avg=4.800000000001763e-54:evalue_max=3.84e-53:evalue_min=1.61e-85:evalue_std=1.3576450198781001e-53:evalue_sum=3.84000000000141e-53:gapopen_avg=0.25:gapopen_max=2.0:gapopen_min=0.0:gapopen_std=0.7071067811865476:gapopen_sum=2.0:gtdb_class_counter=:gtdb_domain_counter=:gtdb_family_counter=:gtdb_genus_counter=:gtdb_order_counter=:gtdb_phylum_counter=:gtdb_species_counter=:heptad_counter=MCP-40H--1||MCP-64H--13:lbd_counter=:length_avg=131.125:length_max=146.0:length_min=99.0:length_std=16.548090092644703:length_sum=1049.0:mismatch_avg=3.0:mismatch_max=5.0:mismatch_min=2.0:mismatch_std=1.0690449676496976:mismatch_sum=24.0:name=N30098:qcovhsp_avg=96.2875:qcovhsp_max=97.3:qcovhsp_min=95.1:qcovhsp_std=0.7642690251849438:qcovhsp_sum=770.3:qend_avg=131.25:qend_max=145.0:qend_min=99.0:qend_std=16.272237531627734:qend_sum=1050.0:qstart_avg=1.25:qstart_max=2.0:qstart_min=1.0:qstart_std=0.4629100498862757:qstart_sum=10.0:ref_name_counter=RS_GCF_000737325.1_protein.faa_NZ_CP011125.1_8629@PF00015_full_PFAM.405.562--8:scovhsp_avg=83.45:scovhsp_max=92.4:scovhsp_min=63.1:scovhsp_std=10.464497803799011:scovhsp_sum=667.6:send_avg=157.0:send_max=157.0:send_min=157.0:send_std=0.0:send_sum=1256.0:sstart_avg=27.0:sstart_max=59.0:sstart_min=13.0:sstart_std=16.422980415085615:sstart_sum=216.0])0:5e-09[&&NHX:Sample_counter=rhizpot1--13||rhizpot2--3||rhizpot3--4||rhiztom1--1||rhiztom2--4||rhiztom3--2:Type_counter=GTDB--1||capture--27:besthit_avg=97.54615384615386:besthit_max=100.0:besthit_min=94.9:besthit_std=1.4723084961013786:besthit_sum=1268.1000000000001:bitscore_avg=216.53846153846155:bitscore_max=253.0:bitscore_min=164.0:bitscore_std=27.84664966267751:bitscore_sum=2815.0:capture_class_counter=c__Alphaproteobacteria--7||c__Bacilli--1||c__Gammaproteobacteria--11||c__Halobacteria--1||c__Myxococcia--4||c__Negativicutes--1||c__Polyangia--1||c__Spirochaetia--1:capture_domain_counter=d__Archaea--1||d__Bacteria--26:capture_family_counter=f__Aneurinibacillaceae--1||f__Burkholderiaceae--3||f__Myxococcaceae--4||f__Natrialbaceae--1||f__Pseudomonadaceae--7||f__Sandaracinaceae--1||f__Selenomonadaceae--1||f__Sphingomonadaceae--7||f__Termitinemataceae--1||f__Thiomicrospiraceae--1:capture_genus_counter=g__Aneurinibacillus--1||g__Archangium_A--3||g__Caballeronia--3||g__JAEUJT01--1||g__Natronorubrum--1||g__Pseudomonas_E--7||g__SZUA-426--1||g__Sandaracinus--1||g__Sphingobium--7||g__Thiomicrospira--1||g__UBA3796--1:capture_order_counter=o__Aneurinibacillales--1||o__Burkholderiales--3||o__Halobacteriales--1||o__Myxococcales--4||o__Polyangiales--1||o__Pseudomonadales--7||o__Selenomonadales--1||o__Sphingomonadales--7||o__Thiomicrospirales--1||o__Treponematales--1:capture_phylum_counter=p__Firmicutes--1||p__Firmicutes_C--1||p__Halobacteriota--1||p__Myxococcota--5||p__Proteobacteria--18||p__Spirochaetota--1:capture_species_counter=s__Aneurinibacillus danicus--1||s__Archangium_A sp903905455--3||s__Caballeronia concitans--3||s__JAEUJT01 sp016793525--1||s__Natronorubrum halalkaliphilum--1||s__Pseudomonas_E fluorescens_BM--1||s__Pseudomonas_E glycinae--4||s__Pseudomonas_E paracarnis--1||s__Pseudomonas_E putida_L--1||s__SZUA-426 sp003245635--1||s__Sandaracinus amylolyticus--1||s__Sphingobium subterraneum--7||s__Thiomicrospira microaerophila--1||s__UBA3796 sp902773295--1:evalue_avg=2.9538463476962925e-54:evalue_max=3.84e-53:evalue_min=1.75e-87:evalue_std=1.0650243709279705e-53:evalue_sum=3.84000025200518e-53:gapopen_avg=0.15384615384615385:gapopen_max=2.0:gapopen_min=0.0:gapopen_std=0.5547001962252291:gapopen_sum=2.0:gtdb_class_counter=c__Polyangia--1:gtdb_domain_counter=d__Bacteria--1:gtdb_family_counter=f__Sandaracinaceae--1:gtdb_genus_counter=g__Sandaracinus--1:gtdb_order_counter=o__Polyangiales--1:gtdb_phylum_counter=p__Myxococcota--1:gtdb_species_counter=s__Sandaracinus amylolyticus--1:heptad_counter=MCP-40H--1||MCP-52H--1||MCP-64H--26:lbd_counter=:lca_tree=s__Sandaracinus amylolyticus:length_avg=127.84615384615384:length_max=146.0:length_min=99.0:length_std=15.688882230453055:length_sum=1662.0:mismatch_avg=2.8461538461538463:mismatch_max=5.0:mismatch_min=0.0:mismatch_std=1.4632243987255136:mismatch_sum=37.0:name=N30099:qcovhsp_avg=96.46923076923076:qcovhsp_max=99.1:qcovhsp_min=95.1:qcovhsp_std=1.053869548682865:qcovhsp_sum=1254.1:qend_avg=128.07692307692307:qend_max=146.0:qend_min=99.0:qend_std=15.467501082708537:qend_sum=1665.0:qstart_avg=1.3076923076923077:qstart_max=2.0:qstart_min=1.0:qstart_std=0.48038446141526137:qstart_sum=17.0:ref_name_counter=RS_GCF_000737325.1_protein.faa_NZ_CP011125.1_8629@PF00015_full_PFAM.405.562--13:scovhsp_avg=81.38461538461539:scovhsp_max=93.0:scovhsp_min=63.1:scovhsp_std=9.940728188773543:scovhsp_sum=1058.0:send_avg=156.53846153846155:send_max=157.0:send_min=151.0:send_std=1.6641005886756877:send_sum=2035.0:sstart_avg=29.76923076923077:sstart_max=59.0:sstart_min=12.0:sstart_std=15.072899777159925:sstart_sum=387.0])0:5e-09[&&NHX:Sample_counter=rhizpot1--14||rhizpot2--3||rhizpot3--4||rhiztom1--1||rhiztom2--4||rhiztom3--2:Type_counter=GTDB--1||capture--28:besthit_avg=97.54615384615386:besthit_max=100.0:besthit_min=94.9:besthit_std=1.4723084961013786:besthit_sum=1268.1000000000001:bitscore_avg=216.53846153846155:bitscore_max=253.0:bitscore_min=164.0:bitscore_std=27.84664966267751:bitscore_sum=2815.0:capture_class_counter=c__Alphaproteobacteria--8||c__Bacilli--1||c__Gammaproteobacteria--11||c__Halobacteria--1||c__Myxococcia--4||c__Negativicutes--1||c__Polyangia--1||c__Spirochaetia--1:capture_domain_counter=d__Archaea--1||d__Bacteria--27:capture_family_counter=f__Aneurinibacillaceae--1||f__Burkholderiaceae--3||f__Myxococcaceae--4||f__Natrialbaceae--1||f__Pseudomonadaceae--7||f__Sandaracinaceae--1||f__Selenomonadaceae--1||f__Sphingomonadaceae--8||f__Termitinemataceae--1||f__Thiomicrospiraceae--1:capture_genus_counter=g__Aneurinibacillus--1||g__Archangium_A--3||g__Caballeronia--3||g__JAEUJT01--1||g__Natronorubrum--1||g__Pseudomonas_E--7||g__SZUA-426--1||g__Sandaracinus--1||g__Sphingobium--8||g__Thiomicrospira--1||g__UBA3796--1:capture_order_counter=o__Aneurinibacillales--1||o__Burkholderiales--3||o__Halobacteriales--1||o__Myxococcales--4||o__Polyangiales--1||o__Pseudomonadales--7||o__Selenomonadales--1||o__Sphingomonadales--8||o__Thiomicrospirales--1||o__Treponematales--1:capture_phylum_counter=p__Firmicutes--1||p__Firmicutes_C--1||p__Halobacteriota--1||p__Myxococcota--5||p__Proteobacteria--19||p__Spirochaetota--1:capture_species_counter=s__Aneurinibacillus danicus--1||s__Archangium_A sp903905455--3||s__Caballeronia concitans--3||s__JAEUJT01 sp016793525--1||s__Natronorubrum halalkaliphilum--1||s__Pseudomonas_E fluorescens_BM--1||s__Pseudomonas_E glycinae--4||s__Pseudomonas_E paracarnis--1||s__Pseudomonas_E putida_L--1||s__SZUA-426 sp003245635--1||s__Sandaracinus amylolyticus--1||s__Sphingobium subterraneum--8||s__Thiomicrospira microaerophila--1||s__UBA3796 sp902773295--1:evalue_avg=2.9538463476962925e-54:evalue_max=3.84e-53:evalue_min=1.75e-87:evalue_std=1.0650243709279705e-53:evalue_sum=3.84000025200518e-53:gapopen_avg=0.15384615384615385:gapopen_max=2.0:gapopen_min=0.0:gapopen_std=0.5547001962252291:gapopen_sum=2.0:gtdb_class_counter=c__Polyangia--1:gtdb_domain_counter=d__Bacteria--1:gtdb_family_counter=f__Sandaracinaceae--1:gtdb_genus_counter=g__Sandaracinus--1:gtdb_order_counter=o__Polyangiales--1:gtdb_phylum_counter=p__Myxococcota--1:gtdb_species_counter=s__Sandaracinus amylolyticus--1:heptad_counter=MCP-40H--1||MCP-52H--1||MCP-64H--27:lbd_counter=:lca_tree=s__Sandaracinus amylolyticus:length_avg=127.84615384615384:length_max=146.0:length_min=99.0:length_std=15.688882230453055:length_sum=1662.0:mismatch_avg=2.8461538461538463:mismatch_max=5.0:mismatch_min=0.0:mismatch_std=1.4632243987255136:mismatch_sum=37.0:name=N30100:qcovhsp_avg=96.46923076923078:qcovhsp_max=99.1:qcovhsp_min=95.1:qcovhsp_std=1.053869548682865:qcovhsp_sum=1254.1000000000001:qend_avg=128.07692307692307:qend_max=146.0:qend_min=99.0:qend_std=15.467501082708537:qend_sum=1665.0:qstart_avg=1.3076923076923077:qstart_max=2.0:qstart_min=1.0:qstart_std=0.48038446141526137:qstart_sum=17.0:ref_name_counter=RS_GCF_000737325.1_protein.faa_NZ_CP011125.1_8629@PF00015_full_PFAM.405.562--13:scovhsp_avg=81.38461538461539:scovhsp_max=93.0:scovhsp_min=63.1:scovhsp_std=9.940728188773543:scovhsp_sum=1058.0:send_avg=156.53846153846155:send_max=157.0:send_min=151.0:send_std=1.6641005886756877:send_sum=2035.0:sstart_avg=29.76923076923077:sstart_max=59.0:sstart_min=12.0:sstart_std=15.072899777159924:sstart_sum=387.0],(((138c1e5b-35f1-4e70-8ad5-51ecd7e595fc_5@MCPsignal.163.302:0.0118495[&&NHX:Sample=rhizpot3:Type=capture:besthit=97.8:bitscore=232.0:capture_class=c__Gammaproteobacteria:capture_domain=d__Bacteria:capture_family=f__Pseudomonadaceae:capture_genus=g__Pseudomonas_E:capture_order=o__Pseudomonadales:capture_phylum=p__Proteobacteria:capture_species=s__Pseudomonas_E glycinae:evalue=2.6e-79:gapopen=0.0:heptad=MCP-64H:length=138.0:mismatch=3.0:qcovhsp=99.3:qend=138.0:qstart=1.0:ref_name=RS_GCF_000737325.1_protein.faa_NZ_CP011125.1_8629@PF00015_full_PFAM.405.562:scovhsp=87.9:send=150.0:sstart=13.0],4691e7dc-b67e-4bc2-8caf-916d940cdcce_2@MCPsignal.111.259:0.00576189[&&NHX:Sample=rhizpot1:Type=capture:besthit=96.6:bitscore=239.0:capture_class=c__Alphaproteobacteria:capture_domain=d__Bacteria:capture_family=f__Sphingomonadaceae:capture_genus=g__Sphingobium:capture_order=o__Sphingomonadales:capture_phylum=p__Proteobacteria:capture_species=s__Sphingobium subterraneum:evalue=4.75e-82:gapopen=1.0:heptad=MCP-64H:length=145.0:mismatch=4.0:qcovhsp=97.3:qend=144.0:qstart=1.0:ref_name=RS_GCF_000737325.1_protein.faa_NZ_CP011125.1_8629@PF00015_full_PFAM.405.562:scovhsp=92.4:send=157.0:sstart=13.0])0.774:0.00548849[&&NHX:Sample_counter=rhizpot1--1||rhizpot3--1:Type_counter=capture--2:besthit_avg=97.19999999999999:besthit_max=97.8:besthit_min=96.6:besthit_std=0.848528137423859:besthit_sum=194.39999999999998:bitscore_avg=235.5:bitscore_max=239.0:bitscore_min=232.0:bitscore_std=4.949747468305833:bitscore_sum=471.0:capture_class_counter=c__Alphaproteobacteria--1||c__Gammaproteobacteria--1:capture_domain_counter=d__Bacteria--2:capture_family_counter=f__Pseudomonadaceae--1||f__Sphingomonadaceae--1:capture_genus_counter=g__Pseudomonas_E--1||g__Sphingobium--1:capture_order_counter=o__Pseudomonadales--1||o__Sphingomonadales--1:capture_phylum_counter=p__Proteobacteria--2:capture_species_counter=s__Pseudomonas_E glycinae--1||s__Sphingobium subterraneum--1:evalue_avg=1.302375e-79:evalue_max=2.6e-79:evalue_min=4.75e-82:evalue_std=1.8351188738743875e-79:evalue_sum=2.60475e-79:gapopen_avg=0.5:gapopen_max=1.0:gapopen_min=0.0:gapopen_std=0.7071067811865476:gapopen_sum=1.0:gtdb_class_counter=:gtdb_domain_counter=:gtdb_family_counter=:gtdb_genus_counter=:gtdb_order_counter=:gtdb_phylum_counter=:gtdb_species_counter=:heptad_counter=MCP-64H--2:lbd_counter=:length_avg=141.5:length_max=145.0:length_min=138.0:length_std=4.949747468305833:length_sum=283.0:mismatch_avg=3.5:mismatch_max=4.0:mismatch_min=3.0:mismatch_std=0.7071067811865476:mismatch_sum=7.0:name=N30103:qcovhsp_avg=98.3:qcovhsp_max=99.3:qcovhsp_min=97.3:qcovhsp_std=1.4142135623730951:qcovhsp_sum=196.6:qend_avg=141.0:qend_max=144.0:qend_min=138.0:qend_std=4.242640687119285:qend_sum=282.0:qstart_avg=1.0:qstart_max=1.0:qstart_min=1.0:qstart_std=0.0:qstart_sum=2.0:ref_name_counter=RS_GCF_000737325.1_protein.faa_NZ_CP011125.1_8629@PF00015_full_PFAM.405.562--2:scovhsp_avg=90.15:scovhsp_max=92.4:scovhsp_min=87.9:scovhsp_std=3.181980515339464:scovhsp_sum=180.3:send_avg=153.5:send_max=157.0:send_min=150.0:send_std=4.949747468305833:send_sum=307.0:sstart_avg=13.0:sstart_max=13.0:sstart_min=13.0:sstart_std=0.0:sstart_sum=26.0],(6cfe670c-819c-4261-920a-03b79c2b5b50_6@MCPsignal.573.706:0.0492011[&&NHX:Sample=rhizpot2:Type=capture:capture_class=c__Alphaproteobacteria:capture_domain=d__Bacteria:capture_family=f__Sphingomonadaceae:capture_genus=g__Sphingobium:capture_order=o__Sphingomonadales:capture_phylum=p__Proteobacteria:capture_species=s__Sphingobium subterraneum:heptad=MCP-64H],f55314eb-f406-4b52-9d8d-59b08ec5b9fe_3@MCPsignal.22.126:0.0071266[&&NHX:Sample=rhizpot1:Type=capture:capture_class=c__Halobacteria:capture_domain=d__Archaea:capture_family=f__Haloarculaceae:capture_genus=g__Halosimplex:capture_order=o__Halobacteriales:capture_phylum=p__Halobacteriota:capture_species=s__Halosimplex carlsbadense:heptad=MCP-44H])0:5e-09[&&NHX:Sample_counter=rhizpot1--1||rhizpot2--1:Type_counter=capture--2:capture_class_counter=c__Alphaproteobacteria--1||c__Halobacteria--1:capture_domain_counter=d__Archaea--1||d__Bacteria--1:capture_family_counter=f__Haloarculaceae--1||f__Sphingomonadaceae--1:capture_genus_counter=g__Halosimplex--1||g__Sphingobium--1:capture_order_counter=o__Halobacteriales--1||o__Sphingomonadales--1:capture_phylum_counter=p__Halobacteriota--1||p__Proteobacteria--1:capture_species_counter=s__Halosimplex carlsbadense--1||s__Sphingobium subterraneum--1:gtdb_class_counter=:gtdb_domain_counter=:gtdb_family_counter=:gtdb_genus_counter=:gtdb_order_counter=:gtdb_phylum_counter=:gtdb_species_counter=:heptad_counter=MCP-44H--1||MCP-64H--1:lbd_counter=:name=N30106:ref_name_counter=])0:5e-09[&&NHX:Sample_counter=rhizpot1--2||rhizpot2--1||rhizpot3--1:Type_counter=capture--4:besthit_avg=97.19999999999999:besthit_max=97.8:besthit_min=96.6:besthit_std=0.848528137423859:besthit_sum=194.39999999999998:bitscore_avg=235.5:bitscore_max=239.0:bitscore_min=232.0:bitscore_std=4.949747468305833:bitscore_sum=471.0:capture_class_counter=c__Alphaproteobacteria--2||c__Gammaproteobacteria--1||c__Halobacteria--1:capture_domain_counter=d__Archaea--1||d__Bacteria--3:capture_family_counter=f__Haloarculaceae--1||f__Pseudomonadaceae--1||f__Sphingomonadaceae--2:capture_genus_counter=g__Halosimplex--1||g__Pseudomonas_E--1||g__Sphingobium--2:capture_order_counter=o__Halobacteriales--1||o__Pseudomonadales--1||o__Sphingomonadales--2:capture_phylum_counter=p__Halobacteriota--1||p__Proteobacteria--3:capture_species_counter=s__Halosimplex carlsbadense--1||s__Pseudomonas_E glycinae--1||s__Sphingobium subterraneum--2:evalue_avg=1.302375e-79:evalue_max=2.6e-79:evalue_min=4.75e-82:evalue_std=1.8351188738743875e-79:evalue_sum=2.60475e-79:gapopen_avg=0.5:gapopen_max=1.0:gapopen_min=0.0:gapopen_std=0.7071067811865476:gapopen_sum=1.0:gtdb_class_counter=:gtdb_domain_counter=:gtdb_family_counter=:gtdb_genus_counter=:gtdb_order_counter=:gtdb_phylum_counter=:gtdb_species_counter=:heptad_counter=MCP-44H--1||MCP-64H--3:lbd_counter=:length_avg=141.5:length_max=145.0:length_min=138.0:length_std=4.949747468305833:length_sum=283.0:mismatch_avg=3.5:mismatch_max=4.0:mismatch_min=3.0:mismatch_std=0.7071067811865476:mismatch_sum=7.0:name=N30107:qcovhsp_avg=98.3:qcovhsp_max=99.3:qcovhsp_min=97.3:qcovhsp_std=1.4142135623730951:qcovhsp_sum=196.6:qend_avg=141.0:qend_max=144.0:qend_min=138.0:qend_std=4.242640687119285:qend_sum=282.0:qstart_avg=1.0:qstart_max=1.0:qstart_min=1.0:qstart_std=0.0:qstart_sum=2.0:ref_name_counter=RS_GCF_000737325.1_protein.faa_NZ_CP011125.1_8629@PF00015_full_PFAM.405.562--2:scovhsp_avg=90.15:scovhsp_max=92.4:scovhsp_min=87.9:scovhsp_std=3.181980515339464:scovhsp_sum=180.3:send_avg=153.5:send_max=157.0:send_min=150.0:send_std=4.949747468305833:send_sum=307.0:sstart_avg=13.0:sstart_max=13.0:sstart_min=13.0:sstart_std=0.0:sstart_sum=26.0],0512c47a-9b91-4528-a240-fa3f8e5a1a15_5@MCPsignal.80.231:0.0275899[&&NHX:Sample=rhizpot3:Type=capture:besthit=95.2:bitscore=232.0:capture_class=c__Bacilli:capture_domain=d__Bacteria:capture_family=f__Aneurinibacillaceae:capture_genus=g__Aneurinibacillus:capture_order=o__Aneurinibacillales:capture_phylum=p__Firmicutes:capture_species=s__Aneurinibacillus danicus:evalue=5.98e-79:gapopen=2.0:heptad=MCP-64H:length=147.0:mismatch=5.0:qcovhsp=97.4:qend=147.0:qstart=1.0:ref_name=RS_GCF_000737325.1_protein.faa_NZ_CP011125.1_8629@PF00015_full_PFAM.405.562:scovhsp=92.4:send=157.0:sstart=13.0])0:5e-09[&&NHX:Sample_counter=rhizpot1--2||rhizpot2--1||rhizpot3--2:Type_counter=capture--5:besthit_avg=96.53333333333335:besthit_max=97.8:besthit_min=95.2:besthit_std=1.3012814197295393:besthit_sum=289.6:bitscore_avg=234.33333333333334:bitscore_max=239.0:bitscore_min=232.0:bitscore_std=4.041451884327381:bitscore_sum=703.0:capture_class_counter=c__Alphaproteobacteria--2||c__Bacilli--1||c__Gammaproteobacteria--1||c__Halobacteria--1:capture_domain_counter=d__Archaea--1||d__Bacteria--4:capture_family_counter=f__Aneurinibacillaceae--1||f__Haloarculaceae--1||f__Pseudomonadaceae--1||f__Sphingomonadaceae--2:capture_genus_counter=g__Aneurinibacillus--1||g__Halosimplex--1||g__Pseudomonas_E--1||g__Sphingobium--2:capture_order_counter=o__Aneurinibacillales--1||o__Halobacteriales--1||o__Pseudomonadales--1||o__Sphingomonadales--2:capture_phylum_counter=p__Firmicutes--1||p__Halobacteriota--1||p__Proteobacteria--3:capture_species_counter=s__Aneurinibacillus danicus--1||s__Halosimplex carlsbadense--1||s__Pseudomonas_E glycinae--1||s__Sphingobium subterraneum--2:evalue_avg=2.861583333333333e-79:evalue_max=5.98e-79:evalue_min=4.75e-82:evalue_std=2.9962013485133694e-79:evalue_sum=8.584749999999999e-79:gapopen_avg=1.0:gapopen_max=2.0:gapopen_min=0.0:gapopen_std=1.0:gapopen_sum=3.0:gtdb_class_counter=:gtdb_domain_counter=:gtdb_family_counter=:gtdb_genus_counter=:gtdb_order_counter=:gtdb_phylum_counter=:gtdb_species_counter=:heptad_counter=MCP-44H--1||MCP-64H--4:lbd_counter=:length_avg=143.33333333333334:length_max=147.0:length_min=138.0:length_std=4.725815626252609:length_sum=430.0:mismatch_avg=4.0:mismatch_max=5.0:mismatch_min=3.0:mismatch_std=1.0:mismatch_sum=12.0:name=N30109:qcovhsp_avg=98.0:qcovhsp_max=99.3:qcovhsp_min=97.3:qcovhsp_std=1.1269427669584622:qcovhsp_sum=294.0:qend_avg=143.0:qend_max=147.0:qend_min=138.0:qend_std=4.58257569495584:qend_sum=429.0:qstart_avg=1.0:qstart_max=1.0:qstart_min=1.0:qstart_std=0.0:qstart_sum=3.0:ref_name_counter=RS_GCF_000737325.1_protein.faa_NZ_CP011125.1_8629@PF00015_full_PFAM.405.562--3:scovhsp_avg=90.90000000000002:scovhsp_max=92.4:scovhsp_min=87.9:scovhsp_std=2.598076211353316:scovhsp_sum=272.70000000000005:send_avg=154.66666666666666:send_max=157.0:send_min=150.0:send_std=4.041451884327381:send_sum=464.0:sstart_avg=13.0:sstart_max=13.0:sstart_min=13.0:sstart_std=0.0:sstart_sum=39.0])0:5e-09[&&NHX:Sample_counter=rhizpot1--16||rhizpot2--4||rhizpot3--6||rhiztom1--1||rhiztom2--4||rhiztom3--2:Type_counter=GTDB--1||capture--33:besthit_avg=97.35625:besthit_max=100.0:besthit_min=94.9:besthit_std=1.4582952375976534:besthit_sum=1557.7:bitscore_avg=219.875:bitscore_max=253.0:bitscore_min=164.0:bitscore_std=25.961188981503398:bitscore_sum=3518.0:capture_class_counter=c__Alphaproteobacteria--10||c__Bacilli--2||c__Gammaproteobacteria--12||c__Halobacteria--2||c__Myxococcia--4||c__Negativicutes--1||c__Polyangia--1||c__Spirochaetia--1:capture_domain_counter=d__Archaea--2||d__Bacteria--31:capture_family_counter=f__Aneurinibacillaceae--2||f__Burkholderiaceae--3||f__Haloarculaceae--1||f__Myxococcaceae--4||f__Natrialbaceae--1||f__Pseudomonadaceae--8||f__Sandaracinaceae--1||f__Selenomonadaceae--1||f__Sphingomonadaceae--10||f__Termitinemataceae--1||f__Thiomicrospiraceae--1:capture_genus_counter=g__Aneurinibacillus--2||g__Archangium_A--3||g__Caballeronia--3||g__Halosimplex--1||g__JAEUJT01--1||g__Natronorubrum--1||g__Pseudomonas_E--8||g__SZUA-426--1||g__Sandaracinus--1||g__Sphingobium--10||g__Thiomicrospira--1||g__UBA3796--1:capture_order_counter=o__Aneurinibacillales--2||o__Burkholderiales--3||o__Halobacteriales--2||o__Myxococcales--4||o__Polyangiales--1||o__Pseudomonadales--8||o__Selenomonadales--1||o__Sphingomonadales--10||o__Thiomicrospirales--1||o__Treponematales--1:capture_phylum_counter=p__Firmicutes--2||p__Firmicutes_C--1||p__Halobacteriota--2||p__Myxococcota--5||p__Proteobacteria--22||p__Spirochaetota--1:capture_species_counter=s__Aneurinibacillus danicus--2||s__Archangium_A sp903905455--3||s__Caballeronia concitans--3||s__Halosimplex carlsbadense--1||s__JAEUJT01 sp016793525--1||s__Natronorubrum halalkaliphilum--1||s__Pseudomonas_E fluorescens_BM--1||s__Pseudomonas_E glycinae--5||s__Pseudomonas_E paracarnis--1||s__Pseudomonas_E putida_L--1||s__SZUA-426 sp003245635--1||s__Sandaracinus amylolyticus--1||s__Sphingobium subterraneum--10||s__Thiomicrospira microaerophila--1||s__UBA3796 sp902773295--1:evalue_avg=2.4000001575032376e-54:evalue_max=3.84e-53:evalue_min=1.75e-87:evalue_std=9.599999957999158e-54:evalue_sum=3.84000025200518e-53:gapopen_avg=0.3125:gapopen_max=2.0:gapopen_min=0.0:gapopen_std=0.704154339142587:gapopen_sum=5.0:gtdb_class_counter=c__Polyangia--1:gtdb_domain_counter=d__Bacteria--1:gtdb_family_counter=f__Sandaracinaceae--1:gtdb_genus_counter=g__Sandaracinus--1:gtdb_order_counter=o__Polyangiales--1:gtdb_phylum_counter=p__Myxococcota--1:gtdb_species_counter=s__Sandaracinus amylolyticus--1:heptad_counter=MCP-40H--1||MCP-44H--1||MCP-52H--1||MCP-64H--31:lbd_counter=:lca_tree=s__Sandaracinus amylolyticus:length_avg=130.75:length_max=147.0:length_min=99.0:length_std=15.455311923952447:length_sum=2092.0:mismatch_avg=3.0625:mismatch_max=5.0:mismatch_min=0.0:mismatch_std=1.4361406616345072:mismatch_sum=49.0:name=N30110:qcovhsp_avg=96.75625:qcovhsp_max=99.3:qcovhsp_min=95.1:qcovhsp_std=1.1994269465040375:qcovhsp_sum=1548.1:qend_avg=130.875:qend_max=147.0:qend_min=99.0:qend_std=15.178383752341134:qend_sum=2094.0:qstart_avg=1.25:qstart_max=2.0:qstart_min=1.0:qstart_std=0.4472135954999579:qstart_sum=20.0:ref_name_counter=RS_GCF_000737325.1_protein.faa_NZ_CP011125.1_8629@PF00015_full_PFAM.405.562--16:scovhsp_avg=83.16875:scovhsp_max=93.0:scovhsp_min=63.1:scovhsp_std=9.729728927364832:scovhsp_sum=1330.7:send_avg=156.1875:send_max=157.0:send_min=150.0:send_std=2.2276669409945464:send_sum=2499.0:sstart_avg=26.625:sstart_max=59.0:sstart_min=12.0:sstart_std=15.081445554057476:sstart_sum=426.0],(((096cc9ac-126d-482b-88e1-2ee351ece600_5@MCPsignal.310.489:0.004125[&&NHX:Sample=rhizpot3:Type=capture:capture_class=c__Gammaproteobacteria:capture_domain=d__Bacteria:capture_family=f__Rhodocyclaceae:capture_genus=g__Thauera:capture_order=o__Burkholderiales:capture_phylum=p__Proteobacteria:capture_species=s__Thauera sp017997795:heptad=MCP-64H],(fd4164d4-257c-4ed9-9b2f-81a92a86af0d_2@MCPsignal.63.213:5e-09[&&NHX:Sample=rhizpot2:Type=capture:besthit=98.6:bitscore=250.0:capture_class=c__Myxococcia:capture_domain=d__Bacteria:capture_family=f__Myxococcaceae:capture_genus=g__Archangium_A:capture_order=o__Myxococcales:capture_phylum=p__Myxococcota:capture_species=s__Archangium_A sp903905455:evalue=2.79e-86:gapopen=0.0:heptad=MCP-64H:length=146.0:mismatch=2.0:qcovhsp=97.3:qend=146.0:qstart=1.0:ref_name=RS_GCF_000737325.1_protein.faa_NZ_CP011125.1_8629@PF00015_full_PFAM.405.562:scovhsp=93.0:send=157.0:sstart=12.0],ec595309-7331-4184-a52d-440a27d47a9c_2@MCPsignal.194.346:5e-09[&&NHX:Sample=rhizpot3:Type=capture:besthit=98.6:bitscore=254.0:capture_class=c__Gammaproteobacteria:capture_domain=d__Bacteria:capture_family=f__Pseudomonadaceae:capture_genus=g__Pseudomonas_E:capture_order=o__Pseudomonadales:capture_phylum=p__Proteobacteria:capture_species=s__Pseudomonas_E glycinae:evalue=1.28e-87:gapopen=0.0:heptad=MCP-64H:length=148.0:mismatch=2.0:qcovhsp=97.4:qend=148.0:qstart=1.0:ref_name=RS_GCF_000737325.1_protein.faa_NZ_CP011125.1_8629@PF00015_full_PFAM.405.562:scovhsp=94.3:send=157.0:sstart=10.0])0.99:5e-09[&&NHX:Sample_counter=rhizpot2--1||rhizpot3--1:Type_counter=capture--2:besthit_avg=98.6:besthit_max=98.6:besthit_min=98.6:besthit_std=0.0:besthit_sum=197.2:bitscore_avg=252.0:bitscore_max=254.0:bitscore_min=250.0:bitscore_std=2.8284271247461903:bitscore_sum=504.0:capture_class_counter=c__Gammaproteobacteria--1||c__Myxococcia--1:capture_domain_counter=d__Bacteria--2:capture_family_counter=f__Myxococcaceae--1||f__Pseudomonadaceae--1:capture_genus_counter=g__Archangium_A--1||g__Pseudomonas_E--1:capture_order_counter=o__Myxococcales--1||o__Pseudomonadales--1:capture_phylum_counter=p__Myxococcota--1||p__Proteobacteria--1:capture_species_counter=s__Archangium_A sp903905455--1||s__Pseudomonas_E glycinae--1:evalue_avg=1.459e-86:evalue_max=2.79e-86:evalue_min=1.28e-87:evalue_std=1.8823182515185895e-86:evalue_sum=2.918e-86:gapopen_avg=0.0:gapopen_max=0.0:gapopen_min=0.0:gapopen_std=0.0:gapopen_sum=0.0:gtdb_class_counter=:gtdb_domain_counter=:gtdb_family_counter=:gtdb_genus_counter=:gtdb_order_counter=:gtdb_phylum_counter=:gtdb_species_counter=:heptad_counter=MCP-64H--2:lbd_counter=:length_avg=147.0:length_max=148.0:length_min=146.0:length_std=1.4142135623730951:length_sum=294.0:mismatch_avg=2.0:mismatch_max=2.0:mismatch_min=2.0:mismatch_std=0.0:mismatch_sum=4.0:name=N30114:qcovhsp_avg=97.35:qcovhsp_max=97.4:qcovhsp_min=97.3:qcovhsp_std=0.07071067811866079:qcovhsp_sum=194.7:qend_avg=147.0:qend_max=148.0:qend_min=146.0:qend_std=1.4142135623730951:qend_sum=294.0:qstart_avg=1.0:qstart_max=1.0:qstart_min=1.0:qstart_std=0.0:qstart_sum=2.0:ref_name_counter=RS_GCF_000737325.1_protein.faa_NZ_CP011125.1_8629@PF00015_full_PFAM.405.562--2:scovhsp_avg=93.65:scovhsp_max=94.3:scovhsp_min=93.0:scovhsp_std=0.9192388155425097:scovhsp_sum=187.3:send_avg=157.0:send_max=157.0:send_min=157.0:send_std=0.0:send_sum=314.0:sstart_avg=11.0:sstart_max=12.0:sstart_min=10.0:sstart_std=1.4142135623730951:sstart_sum=22.0])0:5e-09[&&NHX:Sample_counter=rhizpot2--1||rhizpot3--2:Type_counter=capture--3:besthit_avg=98.6:besthit_max=98.6:besthit_min=98.6:besthit_std=0.0:besthit_sum=197.2:bitscore_avg=252.0:bitscore_max=254.0:bitscore_min=250.0:bitscore_std=2.8284271247461903:bitscore_sum=504.0:capture_class_counter=c__Gammaproteobacteria--2||c__Myxococcia--1:capture_domain_counter=d__Bacteria--3:capture_family_counter=f__Myxococcaceae--1||f__Pseudomonadaceae--1||f__Rhodocyclaceae--1:capture_genus_counter=g__Archangium_A--1||g__Pseudomonas_E--1||g__Thauera--1:capture_order_counter=o__Burkholderiales--1||o__Myxococcales--1||o__Pseudomonadales--1:capture_phylum_counter=p__Myxococcota--1||p__Proteobacteria--2:capture_species_counter=s__Archangium_A sp903905455--1||s__Pseudomonas_E glycinae--1||s__Thauera sp017997795--1:evalue_avg=1.459e-86:evalue_max=2.79e-86:evalue_min=1.28e-87:evalue_std=1.8823182515185895e-86:evalue_sum=2.918e-86:gapopen_avg=0.0:gapopen_max=0.0:gapopen_min=0.0:gapopen_std=0.0:gapopen_sum=0.0:gtdb_class_counter=:gtdb_domain_counter=:gtdb_family_counter=:gtdb_genus_counter=:gtdb_order_counter=:gtdb_phylum_counter=:gtdb_species_counter=:heptad_counter=MCP-64H--3:lbd_counter=:length_avg=147.0:length_max=148.0:length_min=146.0:length_std=1.4142135623730951:length_sum=294.0:mismatch_avg=2.0:mismatch_max=2.0:mismatch_min=2.0:mismatch_std=0.0:mismatch_sum=4.0:name=N30115:qcovhsp_avg=97.35:qcovhsp_max=97.4:qcovhsp_min=97.3:qcovhsp_std=0.07071067811866079:qcovhsp_sum=194.7:qend_avg=147.0:qend_max=148.0:qend_min=146.0:qend_std=1.4142135623730951:qend_sum=294.0:qstart_avg=1.0:qstart_max=1.0:qstart_min=1.0:qstart_std=0.0:qstart_sum=2.0:ref_name_counter=RS_GCF_000737325.1_protein.faa_NZ_CP011125.1_8629@PF00015_full_PFAM.405.562--2:scovhsp_avg=93.65:scovhsp_max=94.3:scovhsp_min=93.0:scovhsp_std=0.9192388155425097:scovhsp_sum=187.3:send_avg=157.0:send_max=157.0:send_min=157.0:send_std=0.0:send_sum=314.0:sstart_avg=11.0:sstart_max=12.0:sstart_min=10.0:sstart_std=1.4142135623730951:sstart_sum=22.0],(0a31425c-f3cd-5e44-874e-ceb7a4ccef34_4@MCPsignal.88.227:5e-09[&&NHX:Sample=rhizpot1:Type=capture:besthit=98.5:bitscore=232.0:capture_class=c__Alphaproteobacteria:capture_domain=d__Bacteria:capture_family=f__Sphingomonadaceae:capture_genus=g__Sphingobium:capture_order=o__Sphingomonadales:capture_phylum=p__Proteobacteria:capture_species=s__Sphingobium subterraneum:evalue=3.69e-79:gapopen=0.0:heptad=MCP-64H:length=137.0:mismatch=2.0:qcovhsp=98.6:qend=137.0:qstart=1.0:ref_name=RS_GCF_000737325.1_protein.faa_NZ_CP011125.1_8629@PF00015_full_PFAM.405.562:scovhsp=87.3:send=149.0:sstart=13.0],e1d385a6-d65a-45d2-9099-e1644b803907_3@MCPsignal.331.467:5e-09[&&NHX:Sample=rhizpot3:Type=capture:besthit=98.5:bitscore=223.0:capture_class=c__Gammaproteobacteria:capture_domain=d__Bacteria:capture_family=f__Rhodocyclaceae:capture_genus=g__Thauera:capture_order=o__Burkholderiales:capture_phylum=p__Proteobacteria:capture_species=s__Thauera sp017997795:evalue=1.04e-75:gapopen=0.0:heptad=MCP-44H:length=130.0:mismatch=2.0:qcovhsp=95.6:qend=136.0:qstart=7.0:ref_name=RS_GCF_000737325.1_protein.faa_NZ_CP011125.1_8629@PF00015_full_PFAM.405.562:scovhsp=82.8:send=141.0:sstart=12.0])0.971:0.0474395[&&NHX:Sample_counter=rhizpot1--1||rhizpot3--1:Type_counter=capture--2:besthit_avg=98.5:besthit_max=98.5:besthit_min=98.5:besthit_std=0.0:besthit_sum=197.0:bitscore_avg=227.5:bitscore_max=232.0:bitscore_min=223.0:bitscore_std=6.363961030678928:bitscore_sum=455.0:capture_class_counter=c__Alphaproteobacteria--1||c__Gammaproteobacteria--1:capture_domain_counter=d__Bacteria--2:capture_family_counter=f__Rhodocyclaceae--1||f__Sphingomonadaceae--1:capture_genus_counter=g__Sphingobium--1||g__Thauera--1:capture_order_counter=o__Burkholderiales--1||o__Sphingomonadales--1:capture_phylum_counter=p__Proteobacteria--2:capture_species_counter=s__Sphingobium subterraneum--1||s__Thauera sp017997795--1:evalue_avg=5.201845e-76:evalue_max=1.04e-75:evalue_min=3.69e-79:evalue_std=7.351301300317516e-76:evalue_sum=1.040369e-75:gapopen_avg=0.0:gapopen_max=0.0:gapopen_min=0.0:gapopen_std=0.0:gapopen_sum=0.0:gtdb_class_counter=:gtdb_domain_counter=:gtdb_family_counter=:gtdb_genus_counter=:gtdb_order_counter=:gtdb_phylum_counter=:gtdb_species_counter=:heptad_counter=MCP-44H--1||MCP-64H--1:lbd_counter=:length_avg=133.5:length_max=137.0:length_min=130.0:length_std=4.949747468305833:length_sum=267.0:mismatch_avg=2.0:mismatch_max=2.0:mismatch_min=2.0:mismatch_std=0.0:mismatch_sum=4.0:name=N30118:qcovhsp_avg=97.1:qcovhsp_max=98.6:qcovhsp_min=95.6:qcovhsp_std=2.1213203435596424:qcovhsp_sum=194.2:qend_avg=136.5:qend_max=137.0:qend_min=136.0:qend_std=0.7071067811865476:qend_sum=273.0:qstart_avg=4.0:qstart_max=7.0:qstart_min=1.0:qstart_std=4.242640687119285:qstart_sum=8.0:ref_name_counter=RS_GCF_000737325.1_protein.faa_NZ_CP011125.1_8629@PF00015_full_PFAM.405.562--2:scovhsp_avg=85.05:scovhsp_max=87.3:scovhsp_min=82.8:scovhsp_std=3.181980515339464:scovhsp_sum=170.1:send_avg=145.0:send_max=149.0:send_min=141.0:send_std=5.656854249492381:send_sum=290.0:sstart_avg=12.5:sstart_max=13.0:sstart_min=12.0:sstart_std=0.7071067811865476:sstart_sum=25.0])0:5e-09[&&NHX:Sample_counter=rhizpot1--1||rhizpot2--1||rhizpot3--3:Type_counter=capture--5:besthit_avg=98.55:besthit_max=98.6:besthit_min=98.5:besthit_std=0.05773502691895929:besthit_sum=394.2:bitscore_avg=239.75:bitscore_max=254.0:bitscore_min=223.0:bitscore_std=14.705441169852742:bitscore_sum=959.0:capture_class_counter=c__Alphaproteobacteria--1||c__Gammaproteobacteria--3||c__Myxococcia--1:capture_domain_counter=d__Bacteria--5:capture_family_counter=f__Myxococcaceae--1||f__Pseudomonadaceae--1||f__Rhodocyclaceae--2||f__Sphingomonadaceae--1:capture_genus_counter=g__Archangium_A--1||g__Pseudomonas_E--1||g__Sphingobium--1||g__Thauera--2:capture_order_counter=o__Burkholderiales--2||o__Myxococcales--1||o__Pseudomonadales--1||o__Sphingomonadales--1:capture_phylum_counter=p__Myxococcota--1||p__Proteobacteria--4:capture_species_counter=s__Archangium_A sp903905455--1||s__Pseudomonas_E glycinae--1||s__Sphingobium subterraneum--1||s__Thauera sp017997795--2:evalue_avg=2.60092250007295e-76:evalue_max=1.04e-75:evalue_min=1.28e-87:evalue_std=5.199385290928057e-76:evalue_sum=1.04036900002918e-75:gapopen_avg=0.0:gapopen_max=0.0:gapopen_min=0.0:gapopen_std=0.0:gapopen_sum=0.0:gtdb_class_counter=:gtdb_domain_counter=:gtdb_family_counter=:gtdb_genus_counter=:gtdb_order_counter=:gtdb_phylum_counter=:gtdb_species_counter=:heptad_counter=MCP-44H--1||MCP-64H--4:lbd_counter=:length_avg=140.25:length_max=148.0:length_min=130.0:length_std=8.341662504161466:length_sum=561.0:mismatch_avg=2.0:mismatch_max=2.0:mismatch_min=2.0:mismatch_std=0.0:mismatch_sum=8.0:name=N30119:qcovhsp_avg=97.225:qcovhsp_max=98.6:qcovhsp_min=95.6:qcovhsp_std=1.2338962679253072:qcovhsp_sum=388.9:qend_avg=141.75:qend_max=148.0:qend_min=136.0:qend_std=6.13052471924984:qend_sum=567.0:qstart_avg=2.5:qstart_max=7.0:qstart_min=1.0:qstart_std=3.0:qstart_sum=10.0:ref_name_counter=RS_GCF_000737325.1_protein.faa_NZ_CP011125.1_8629@PF00015_full_PFAM.405.562--4:scovhsp_avg=89.35000000000001:scovhsp_max=94.3:scovhsp_min=82.8:scovhsp_std=5.320714237769211:scovhsp_sum=357.40000000000003:send_avg=151.0:send_max=157.0:send_min=141.0:send_std=7.659416862050705:send_sum=604.0:sstart_avg=11.75:sstart_max=13.0:sstart_min=10.0:sstart_std=1.2583057392117916:sstart_sum=47.0],5f81cd25-78df-52a7-9e86-e9e3eb7737ba_6@MCPsignal.86.237:5e-09[&&NHX:Sample=rhizpot1:Type=capture:besthit=98.6:bitscore=250.0:capture_class=c__Alphaproteobacteria:capture_domain=d__Bacteria:capture_family=f__Sphingomonadaceae:capture_genus=g__Sphingobium:capture_order=o__Sphingomonadales:capture_phylum=p__Proteobacteria:capture_species=s__Sphingobium subterraneum:evalue=2.9e-86:gapopen=0.0:heptad=MCP-64H:length=146.0:mismatch=2.0:qcovhsp=96.7:qend=146.0:qstart=1.0:ref_name=RS_GCF_000737325.1_protein.faa_NZ_CP011125.1_8629@PF00015_full_PFAM.405.562:scovhsp=93.0:send=157.0:sstart=12.0])0:5e-09[&&NHX:Sample_counter=rhizpot1--2||rhizpot2--1||rhizpot3--3:Type_counter=capture--6:besthit_avg=98.55999999999999:besthit_max=98.6:besthit_min=98.5:besthit_std=0.0547722557505135:besthit_sum=492.79999999999995:bitscore_avg=241.8:bitscore_max=254.0:bitscore_min=223.0:bitscore_std=13.535139452550904:bitscore_sum=1209.0:capture_class_counter=c__Alphaproteobacteria--2||c__Gammaproteobacteria--3||c__Myxococcia--1:capture_domain_counter=d__Bacteria--6:capture_family_counter=f__Myxococcaceae--1||f__Pseudomonadaceae--1||f__Rhodocyclaceae--2||f__Sphingomonadaceae--2:capture_genus_counter=g__Archangium_A--1||g__Pseudomonas_E--1||g__Sphingobium--2||g__Thauera--2:capture_order_counter=o__Burkholderiales--2||o__Myxococcales--1||o__Pseudomonadales--1||o__Sphingomonadales--2:capture_phylum_counter=p__Myxococcota--1||p__Proteobacteria--5:capture_species_counter=s__Archangium_A sp903905455--1||s__Pseudomonas_E glycinae--1||s__Sphingobium subterraneum--2||s__Thauera sp017997795--2:evalue_avg=2.08073800011636e-76:evalue_max=1.04e-75:evalue_min=1.28e-87:evalue_std=4.6506091130748357e-76:evalue_sum=1.04036900005818e-75:gapopen_avg=0.0:gapopen_max=0.0:gapopen_min=0.0:gapopen_std=0.0:gapopen_sum=0.0:gtdb_class_counter=:gtdb_domain_counter=:gtdb_family_counter=:gtdb_genus_counter=:gtdb_order_counter=:gtdb_phylum_counter=:gtdb_species_counter=:heptad_counter=MCP-44H--1||MCP-64H--5:lbd_counter=:length_avg=141.4:length_max=148.0:length_min=130.0:length_std=7.668115805072325:length_sum=707.0:mismatch_avg=2.0:mismatch_max=2.0:mismatch_min=2.0:mismatch_std=0.0:mismatch_sum=10.0:name=N30121:qcovhsp_avg=97.12:qcovhsp_max=98.6:qcovhsp_min=95.6:qcovhsp_std=1.0940749517286281:qcovhsp_sum=485.6:qend_avg=142.6:qend_max=148.0:qend_min=136.0:qend_std=5.639148871948674:qend_sum=713.0:qstart_avg=2.2:qstart_max=7.0:qstart_min=1.0:qstart_std=2.6832815729997477:qstart_sum=11.0:ref_name_counter=RS_GCF_000737325.1_protein.faa_NZ_CP011125.1_8629@PF00015_full_PFAM.405.562--5:scovhsp_avg=90.08000000000001:scovhsp_max=94.3:scovhsp_min=82.8:scovhsp_std=4.88845578889694:scovhsp_sum=450.40000000000003:send_avg=152.2:send_max=157.0:send_min=141.0:send_std=7.155417527999327:send_sum=761.0:sstart_avg=11.8:sstart_max=13.0:sstart_min=10.0:sstart_std=1.0954451150103321:sstart_sum=59.0])0.851:0.00611775[&&NHX:Sample_counter=rhizpot1--18||rhizpot2--5||rhizpot3--9||rhiztom1--1||rhiztom2--4||rhiztom3--2:Type_counter=GTDB--1||capture--39:besthit_avg=97.64285714285714:besthit_max=100.0:besthit_min=94.9:besthit_std=1.368053883650576:besthit_sum=2050.5:bitscore_avg=225.0952380952381:bitscore_max=254.0:bitscore_min=164.0:bitscore_std=25.173209493238563:bitscore_sum=4727.0:capture_class_counter=c__Alphaproteobacteria--12||c__Bacilli--2||c__Gammaproteobacteria--15||c__Halobacteria--2||c__Myxococcia--5||c__Negativicutes--1||c__Polyangia--1||c__Spirochaetia--1:capture_domain_counter=d__Archaea--2||d__Bacteria--37:capture_family_counter=f__Aneurinibacillaceae--2||f__Burkholderiaceae--3||f__Haloarculaceae--1||f__Myxococcaceae--5||f__Natrialbaceae--1||f__Pseudomonadaceae--9||f__Rhodocyclaceae--2||f__Sandaracinaceae--1||f__Selenomonadaceae--1||f__Sphingomonadaceae--12||f__Termitinemataceae--1||f__Thiomicrospiraceae--1:capture_genus_counter=g__Aneurinibacillus--2||g__Archangium_A--4||g__Caballeronia--3||g__Halosimplex--1||g__JAEUJT01--1||g__Natronorubrum--1||g__Pseudomonas_E--9||g__SZUA-426--1||g__Sandaracinus--1||g__Sphingobium--12||g__Thauera--2||g__Thiomicrospira--1||g__UBA3796--1:capture_order_counter=o__Aneurinibacillales--2||o__Burkholderiales--5||o__Halobacteriales--2||o__Myxococcales--5||o__Polyangiales--1||o__Pseudomonadales--9||o__Selenomonadales--1||o__Sphingomonadales--12||o__Thiomicrospirales--1||o__Treponematales--1:capture_phylum_counter=p__Firmicutes--2||p__Firmicutes_C--1||p__Halobacteriota--2||p__Myxococcota--6||p__Proteobacteria--27||p__Spirochaetota--1:capture_species_counter=s__Aneurinibacillus danicus--2||s__Archangium_A sp903905455--4||s__Caballeronia concitans--3||s__Halosimplex carlsbadense--1||s__JAEUJT01 sp016793525--1||s__Natronorubrum halalkaliphilum--1||s__Pseudomonas_E fluorescens_BM--1||s__Pseudomonas_E glycinae--6||s__Pseudomonas_E paracarnis--1||s__Pseudomonas_E putida_L--1||s__SZUA-426 sp003245635--1||s__Sandaracinus amylolyticus--1||s__Sphingobium subterraneum--12||s__Thauera sp017997795--2||s__Thiomicrospira microaerophila--1||s__UBA3796 sp902773295--1:evalue_avg=1.8285715485738956e-54:evalue_max=3.84e-53:evalue_min=1.28e-87:evalue_std=8.379566957566106e-54:evalue_sum=3.8400002520051807e-53:gapopen_avg=0.23809523809523808:gapopen_max=2.0:gapopen_min=0.0:gapopen_std=0.6248809410409238:gapopen_sum=5.0:gtdb_class_counter=c__Polyangia--1:gtdb_domain_counter=d__Bacteria--1:gtdb_family_counter=f__Sandaracinaceae--1:gtdb_genus_counter=g__Sandaracinus--1:gtdb_order_counter=o__Polyangiales--1:gtdb_phylum_counter=p__Myxococcota--1:gtdb_species_counter=s__Sandaracinus amylolyticus--1:heptad_counter=MCP-40H--1||MCP-44H--2||MCP-52H--1||MCP-64H--36:lbd_counter=:lca_tree=s__Sandaracinus amylolyticus:length_avg=133.28571428571428:length_max=148.0:length_min=99.0:length_std=14.57786972483585:length_sum=2799.0:mismatch_avg=2.8095238095238093:mismatch_max=5.0:mismatch_min=0.0:mismatch_std=1.327367606168224:mismatch_sum=59.0:name=N30122:qcovhsp_avg=96.84285714285714:qcovhsp_max=99.3:qcovhsp_min=95.1:qcovhsp_std=1.1591252859684444:qcovhsp_sum=2033.7:qend_avg=133.66666666666666:qend_max=148.0:qend_min=99.0:qend_std=14.329456840136451:qend_sum=2807.0:qstart_avg=1.4761904761904763:qstart_max=7.0:qstart_min=1.0:qstart_std=1.327367606168224:qstart_sum=31.0:ref_name_counter=RS_GCF_000737325.1_protein.faa_NZ_CP011125.1_8629@PF00015_full_PFAM.405.562--21:scovhsp_avg=84.81428571428573:scovhsp_max=94.3:scovhsp_min=63.1:scovhsp_std=9.212941208663262:scovhsp_sum=1781.1000000000004:send_avg=155.23809523809524:send_max=157.0:send_min=141.0:send_std=4.121950532269424:send_sum=3260.0:sstart_avg=23.095238095238095:sstart_max=59.0:sstart_min=10.0:sstart_std=14.583911553162828:sstart_sum=485.0],(GB_GCA_017303575.1_protein.faa_JAFLCL010000405.1_2@PF00015_full_PFAM.356.515:0.0248212[&&NHX:Type=GTDB:gtdb_class=c__Polyangia:gtdb_domain=d__Bacteria:gtdb_family=f__Sandaracinaceae:gtdb_genus=g__JAFLCL01:gtdb_order=o__Polyangiales:gtdb_phylum=p__Myxococcota:gtdb_species=s__JAFLCL01 sp017303575:heptad=MCP-64H:species=d__Bacteria_p__Myxococcota_c__Polyangia_o__Polyangiales_f__Sandaracinaceae_g__JAFLCL01_s__JAFLCL01 sp017303575],f246e4a0-c86d-4587-8ccb-28dc2d87e832_4@MCPsignal.165.316:5e-09[&&NHX:Sample=rhiztom2:Type=capture:besthit=97.3:bitscore=250.0:capture_class=c__Alphaproteobacteria:capture_domain=d__Bacteria:capture_family=f__Xanthobacteraceae:capture_genus=g__Bradyrhizobium:capture_order=o__Rhizobiales:capture_phylum=p__Proteobacteria:capture_species=s__Bradyrhizobium liaoningense_B:evalue=4.12e-86:gapopen=1.0:heptad=MCP-64H:length=150.0:mismatch=3.0:qcovhsp=98.7:qend=149.0:qstart=1.0:ref_name=RS_GCF_000737325.1_protein.faa_NZ_CP011125.1_8629@PF00015_full_PFAM.405.562:scovhsp=95.5:send=157.0:sstart=8.0])0:5e-09[&&NHX:Sample_counter=rhiztom2--1:Type_counter=GTDB--1||capture--1:besthit_avg=97.3:besthit_max=97.3:besthit_min=97.3:besthit_std=0:besthit_sum=97.3:bitscore_avg=250.0:bitscore_max=250.0:bitscore_min=250.0:bitscore_std=0:bitscore_sum=250.0:capture_class_counter=c__Alphaproteobacteria--1:capture_domain_counter=d__Bacteria--1:capture_family_counter=f__Xanthobacteraceae--1:capture_genus_counter=g__Bradyrhizobium--1:capture_order_counter=o__Rhizobiales--1:capture_phylum_counter=p__Proteobacteria--1:capture_species_counter=s__Bradyrhizobium liaoningense_B--1:evalue_avg=4.12e-86:evalue_max=4.12e-86:evalue_min=4.12e-86:evalue_std=0:evalue_sum=4.12e-86:gapopen_avg=1.0:gapopen_max=1.0:gapopen_min=1.0:gapopen_std=0:gapopen_sum=1.0:gtdb_class_counter=c__Polyangia--1:gtdb_domain_counter=d__Bacteria--1:gtdb_family_counter=f__Sandaracinaceae--1:gtdb_genus_counter=g__JAFLCL01--1:gtdb_order_counter=o__Polyangiales--1:gtdb_phylum_counter=p__Myxococcota--1:gtdb_species_counter=s__JAFLCL01 sp017303575--1:heptad_counter=MCP-64H--2:lbd_counter=:lca_tree=s__JAFLCL01 sp017303575:length_avg=150.0:length_max=150.0:length_min=150.0:length_std=0:length_sum=150.0:mismatch_avg=3.0:mismatch_max=3.0:mismatch_min=3.0:mismatch_std=0:mismatch_sum=3.0:name=N30125:qcovhsp_avg=98.7:qcovhsp_max=98.7:qcovhsp_min=98.7:qcovhsp_std=0:qcovhsp_sum=98.7:qend_avg=149.0:qend_max=149.0:qend_min=149.0:qend_std=0:qend_sum=149.0:qstart_avg=1.0:qstart_max=1.0:qstart_min=1.0:qstart_std=0:qstart_sum=1.0:ref_name_counter=RS_GCF_000737325.1_protein.faa_NZ_CP011125.1_8629@PF00015_full_PFAM.405.562--1:scovhsp_avg=95.5:scovhsp_max=95.5:scovhsp_min=95.5:scovhsp_std=0:scovhsp_sum=95.5:send_avg=157.0:send_max=157.0:send_min=157.0:send_std=0:send_sum=157.0:sstart_avg=8.0:sstart_max=8.0:sstart_min=8.0:sstart_std=0:sstart_sum=8.0])0.915:0.00613348[&&NHX:Sample_counter=rhizpot1--18||rhizpot2--5||rhizpot3--9||rhiztom1--1||rhiztom2--5||rhiztom3--2:Type_counter=GTDB--2||capture--40:besthit_avg=97.62727272727271:besthit_max=100.0:besthit_min=94.9:besthit_std=1.3370834707647103:besthit_sum=2147.7999999999997:bitscore_avg=226.22727272727272:bitscore_max=254.0:bitscore_min=164.0:bitscore_std=25.133797807092193:bitscore_sum=4977.0:capture_class_counter=c__Alphaproteobacteria--13||c__Bacilli--2||c__Gammaproteobacteria--15||c__Halobacteria--2||c__Myxococcia--5||c__Negativicutes--1||c__Polyangia--1||c__Spirochaetia--1:capture_domain_counter=d__Archaea--2||d__Bacteria--38:capture_family_counter=f__Aneurinibacillaceae--2||f__Burkholderiaceae--3||f__Haloarculaceae--1||f__Myxococcaceae--5||f__Natrialbaceae--1||f__Pseudomonadaceae--9||f__Rhodocyclaceae--2||f__Sandaracinaceae--1||f__Selenomonadaceae--1||f__Sphingomonadaceae--12||f__Termitinemataceae--1||f__Thiomicrospiraceae--1||f__Xanthobacteraceae--1:capture_genus_counter=g__Aneurinibacillus--2||g__Archangium_A--4||g__Bradyrhizobium--1||g__Caballeronia--3||g__Halosimplex--1||g__JAEUJT01--1||g__Natronorubrum--1||g__Pseudomonas_E--9||g__SZUA-426--1||g__Sandaracinus--1||g__Sphingobium--12||g__Thauera--2||g__Thiomicrospira--1||g__UBA3796--1:capture_order_counter=o__Aneurinibacillales--2||o__Burkholderiales--5||o__Halobacteriales--2||o__Myxococcales--5||o__Polyangiales--1||o__Pseudomonadales--9||o__Rhizobiales--1||o__Selenomonadales--1||o__Sphingomonadales--12||o__Thiomicrospirales--1||o__Treponematales--1:capture_phylum_counter=p__Firmicutes--2||p__Firmicutes_C--1||p__Halobacteriota--2||p__Myxococcota--6||p__Proteobacteria--28||p__Spirochaetota--1:capture_species_counter=s__Aneurinibacillus danicus--2||s__Archangium_A sp903905455--4||s__Bradyrhizobium liaoningense_B--1||s__Caballeronia concitans--3||s__Halosimplex carlsbadense--1||s__JAEUJT01 sp016793525--1||s__Natronorubrum halalkaliphilum--1||s__Pseudomonas_E fluorescens_BM--1||s__Pseudomonas_E glycinae--6||s__Pseudomonas_E paracarnis--1||s__Pseudomonas_E putida_L--1||s__SZUA-426 sp003245635--1||s__Sandaracinus amylolyticus--1||s__Sphingobium subterraneum--12||s__Thauera sp017997795--2||s__Thiomicrospira microaerophila--1||s__UBA3796 sp902773295--1:evalue_avg=1.7454546600023548e-54:evalue_max=3.84e-53:evalue_min=1.28e-87:evalue_std=8.186907482470846e-54:evalue_sum=3.8400002520051807e-53:gapopen_avg=0.2727272727272727:gapopen_max=2.0:gapopen_min=0.0:gapopen_std=0.6310850959010189:gapopen_sum=6.0:gtdb_class_counter=c__Polyangia--2:gtdb_domain_counter=d__Bacteria--2:gtdb_family_counter=f__Sandaracinaceae--2:gtdb_genus_counter=g__JAFLCL01--1||g__Sandaracinus--1:gtdb_order_counter=o__Polyangiales--2:gtdb_phylum_counter=p__Myxococcota--2:gtdb_species_counter=s__JAFLCL01 sp017303575--1||s__Sandaracinus amylolyticus--1:heptad_counter=MCP-40H--1||MCP-44H--2||MCP-52H--1||MCP-64H--38:lbd_counter=:lca_tree=f__Sandaracinaceae:length_avg=134.04545454545453:length_max=150.0:length_min=99.0:length_std=14.666051738387996:length_sum=2949.0:mismatch_avg=2.8181818181818183:mismatch_max=5.0:mismatch_min=0.0:mismatch_std=1.2960145368218985:mismatch_sum=62.0:name=N30126:qcovhsp_avg=96.92727272727274:qcovhsp_max=99.3:qcovhsp_min=95.1:qcovhsp_std=1.1984838907401452:qcovhsp_sum=2132.4:qend_avg=134.36363636363637:qend_max=149.0:qend_min=99.0:qend_std=14.361142859898868:qend_sum=2956.0:qstart_avg=1.4545454545454546:qstart_max=7.0:qstart_min=1.0:qstart_std=1.2993504870941053:qstart_sum=32.0:ref_name_counter=RS_GCF_000737325.1_protein.faa_NZ_CP011125.1_8629@PF00015_full_PFAM.405.562--22:scovhsp_avg=85.30000000000001:scovhsp_max=95.5:scovhsp_min=63.1:scovhsp_std=9.275056154367297:scovhsp_sum=1876.6000000000001:send_avg=155.3181818181818:send_max=157.0:send_min=141.0:send_std=4.04011272398566:send_sum=3417.0:sstart_avg=22.40909090909091:sstart_max=59.0:sstart_min=8.0:sstart_std=14.591775540348525:sstart_sum=493.0])0:5e-09[&&NHX:Sample_counter=rhizpot1--42||rhizpot2--7||rhizpot3--13||rhiztom1--3||rhiztom2--5||rhiztom3--2:Type_counter=GTDB--2||capture--72:besthit_avg=97.75348837209303:besthit_max=100.0:besthit_min=94.9:besthit_std=1.0905107665696958:besthit_sum=4203.400000000001:bitscore_avg=236.58139534883722:bitscore_max=256.0:bitscore_min=164.0:bitscore_std=21.650066048661525:bitscore_sum=10173.0:capture_class_counter=c__Alphaproteobacteria--15||c__Bacilli--2||c__Deinococci--1||c__Gammaproteobacteria--37||c__Halobacteria--2||c__Myxococcia--12||c__Negativicutes--1||c__Polyangia--1||c__Spirochaetia--1:capture_domain_counter=d__Archaea--2||d__Bacteria--70:capture_family_counter=f__Aneurinibacillaceae--2||f__Burkholderiaceae--15||f__Deinococcaceae--1||f__Haloarculaceae--1||f__Myxococcaceae--12||f__Natrialbaceae--1||f__Nitrincolaceae--6||f__Pseudomonadaceae--11||f__Rhodocyclaceae--3||f__Sandaracinaceae--1||f__Selenomonadaceae--1||f__Sphingomonadaceae--14||f__Termitinemataceae--1||f__Thiomicrospiraceae--1||f__UWMA-0217--1||f__Xanthobacteraceae--1:capture_genus_counter=g__Aneurinibacillus--2||g__Archangium_A--11||g__Bradyrhizobium--1||g__Caballeronia--15||g__Deinococcus--1||g__Halosimplex--1||g__HyVt-560--1||g__JAEUJT01--1||g__Marinobacterium--6||g__Natronorubrum--1||g__Pseudomonas_E--11||g__SZUA-426--1||g__Sandaracinus--1||g__Sphingobium--14||g__Thauera--3||g__Thiomicrospira--1||g__UBA3796--1:capture_order_counter=o__Aneurinibacillales--2||o__Burkholderiales--18||o__Deinococcales--1||o__Halobacteriales--2||o__Myxococcales--12||o__Polyangiales--1||o__Pseudomonadales--17||o__Rhizobiales--1||o__Selenomonadales--1||o__Sphingomonadales--14||o__Thiomicrospirales--1||o__Treponematales--1||o__UWMA-0217--1:capture_phylum_counter=p__Deinococcota--1||p__Firmicutes--2||p__Firmicutes_C--1||p__Halobacteriota--2||p__Myxococcota--13||p__Proteobacteria--52||p__Spirochaetota--1:capture_species_counter=s__Aneurinibacillus danicus--2||s__Archangium_A sp903905455--11||s__Bradyrhizobium liaoningense_B--1||s__Caballeronia concitans--15||s__Deinococcus marmoris--1||s__Halosimplex carlsbadense--1||s__HyVt-560 sp011330835--1||s__JAEUJT01 sp016793525--1||s__Marinobacterium stanieri--6||s__Natronorubrum halalkaliphilum--1||s__Pseudomonas_E fluorescens_BM--1||s__Pseudomonas_E glycinae--6||s__Pseudomonas_E paracarnis--1||s__Pseudomonas_E putida_H--1||s__Pseudomonas_E putida_L--1||s__Pseudomonas_E sp003050835--1||s__SZUA-426 sp003245635--1||s__Sandaracinus amylolyticus--1||s__Sphingobium subterraneum--14||s__Thauera sp017997795--3||s__Thiomicrospira microaerophila--1||s__UBA3796 sp902773295--1:evalue_avg=8.930233144198095e-55:evalue_max=3.84e-53:evalue_min=1.56e-88:evalue_std=5.85594509162193e-54:evalue_sum=3.8400002520051807e-53:gapopen_avg=0.18604651162790697:gapopen_max=2.0:gapopen_min=0.0:gapopen_std=0.5002767783217783:gapopen_sum=8.0:gtdb_class_counter=c__Polyangia--2:gtdb_domain_counter=d__Bacteria--2:gtdb_family_counter=f__Sandaracinaceae--2:gtdb_genus_counter=g__JAFLCL01--1||g__Sandaracinus--1:gtdb_order_counter=o__Polyangiales--2:gtdb_phylum_counter=p__Myxococcota--2:gtdb_species_counter=s__JAFLCL01 sp017303575--1||s__Sandaracinus amylolyticus--1:heptad_counter=MCP-40H--1||MCP-44H--2||MCP-52H--1||MCP-64H--70:lbd_counter=:lca_tree=f__Sandaracinaceae:length_avg=139.06976744186048:length_max=150.0:length_min=99.0:length_std=12.091703863624074:length_sum=5980.0:mismatch_avg=2.883720930232558:mismatch_max=6.0:mismatch_min=0.0:mismatch_std=1.2190804951270091:mismatch_sum=124.0:name=N30127:qcovhsp_avg=96.90697674418605:qcovhsp_max=99.3:qcovhsp_min=95.1:qcovhsp_std=0.9064308207357158:qcovhsp_sum=4167.0:qend_avg=139.30232558139534:qend_max=151.0:qend_min=99.0:qend_std=11.939400327369341:qend_sum=5990.0:qstart_avg=1.3255813953488371:qstart_max=7.0:qstart_min=1.0:qstart_std=1.0401678031419954:qstart_sum=57.0:ref_name_counter=RS_GCF_000737325.1_protein.faa_NZ_CP011125.1_8629@PF00015_full_PFAM.405.562--43:scovhsp_avg=88.5325581395349:scovhsp_max=95.5:scovhsp_min=63.1:scovhsp_std=7.67431464072673:scovhsp_sum=3806.9000000000005:send_avg=156.13953488372093:send_max=157.0:send_min=141.0:send_std=2.9807429191301673:send_sum=6714.0:sstart_avg=18.162790697674417:sstart_max=59.0:sstart_min=8.0:sstart_std=11.716756890307918:sstart_sum=781.0],(1d816d7a-53a9-550a-99fe-e47af5a64323_3@MCPsignal.327.463:0.0124965[&&NHX:Sample=rhizpot1:Type=capture:besthit=97.8:bitscore=234.0:capture_class=c__Gammaproteobacteria:capture_domain=d__Bacteria:capture_family=f__Burkholderiaceae:capture_genus=g__Caballeronia:capture_order=o__Burkholderiales:capture_phylum=p__Proteobacteria:capture_species=s__Caballeronia concitans:evalue=5.65e-80:gapopen=0.0:heptad=MCP-64H:length=135.0:mismatch=3.0:qcovhsp=99.3:qend=135.0:qstart=1.0:ref_name=RS_GCF_000737325.1_protein.faa_NZ_CP011125.1_8629@PF00015_full_PFAM.405.562:scovhsp=86.0:send=154.0:sstart=20.0],(1cfce60a-872d-4e90-b244-8aa85ce06603_6@MCPsignal.228.332:5e-09[&&NHX:Sample=rhizpot1:Type=capture:besthit=96.0:bitscore=173.0:capture_class=c__Gammaproteobacteria:capture_domain=d__Bacteria:capture_family=f__Succinivibrionaceae:capture_genus=g__Succinivibrio:capture_order=o__Enterobacterales:capture_phylum=p__Proteobacteria:capture_species=s__Succinivibrio sp902776275:evalue=1.26e-56:gapopen=0.0:heptad=MCP-44H:length=101.0:mismatch=4.0:qcovhsp=97.1:qend=101.0:qstart=1.0:ref_name=RS_GCF_000737325.1_protein.faa_NZ_CP011125.1_8629@PF00015_full_PFAM.405.562:scovhsp=64.3:send=157.0:sstart=57.0],adf7997f-e448-4b28-bda7-7faf96f5aad1_4@MCPsignal.400.474:0.154623[&&NHX:Sample=rhiztom1:Type=capture:capture_class=c__Gammaproteobacteria:capture_domain=d__Bacteria:capture_family=f__Pseudomonadaceae:capture_genus=g__Pseudomonas_E:capture_order=o__Pseudomonadales:capture_phylum=p__Proteobacteria:capture_species=s__Pseudomonas_E chlororaphis_D:heptad=MCP-64H])0.85:0.0145426[&&NHX:Sample_counter=rhizpot1--1||rhiztom1--1:Type_counter=capture--2:besthit_avg=96.0:besthit_max=96.0:besthit_min=96.0:besthit_std=0:besthit_sum=96.0:bitscore_avg=173.0:bitscore_max=173.0:bitscore_min=173.0:bitscore_std=0:bitscore_sum=173.0:capture_class_counter=c__Gammaproteobacteria--2:capture_domain_counter=d__Bacteria--2:capture_family_counter=f__Pseudomonadaceae--1||f__Succinivibrionaceae--1:capture_genus_counter=g__Pseudomonas_E--1||g__Succinivibrio--1:capture_order_counter=o__Enterobacterales--1||o__Pseudomonadales--1:capture_phylum_counter=p__Proteobacteria--2:capture_species_counter=s__Pseudomonas_E chlororaphis_D--1||s__Succinivibrio sp902776275--1:evalue_avg=1.26e-56:evalue_max=1.26e-56:evalue_min=1.26e-56:evalue_std=0:evalue_sum=1.26e-56:gapopen_avg=0.0:gapopen_max=0.0:gapopen_min=0.0:gapopen_std=0:gapopen_sum=0.0:gtdb_class_counter=:gtdb_domain_counter=:gtdb_family_counter=:gtdb_genus_counter=:gtdb_order_counter=:gtdb_phylum_counter=:gtdb_species_counter=:heptad_counter=MCP-44H--1||MCP-64H--1:lbd_counter=:length_avg=101.0:length_max=101.0:length_min=101.0:length_std=0:length_sum=101.0:mismatch_avg=4.0:mismatch_max=4.0:mismatch_min=4.0:mismatch_std=0:mismatch_sum=4.0:name=N30131:qcovhsp_avg=97.1:qcovhsp_max=97.1:qcovhsp_min=97.1:qcovhsp_std=0:qcovhsp_sum=97.1:qend_avg=101.0:qend_max=101.0:qend_min=101.0:qend_std=0:qend_sum=101.0:qstart_avg=1.0:qstart_max=1.0:qstart_min=1.0:qstart_std=0:qstart_sum=1.0:ref_name_counter=RS_GCF_000737325.1_protein.faa_NZ_CP011125.1_8629@PF00015_full_PFAM.405.562--1:scovhsp_avg=64.3:scovhsp_max=64.3:scovhsp_min=64.3:scovhsp_std=0:scovhsp_sum=64.3:send_avg=157.0:send_max=157.0:send_min=157.0:send_std=0:send_sum=157.0:sstart_avg=57.0:sstart_max=57.0:sstart_min=57.0:sstart_std=0:sstart_sum=57.0])0:5e-09[&&NHX:Sample_counter=rhizpot1--2||rhiztom1--1:Type_counter=capture--3:besthit_avg=96.9:besthit_max=97.8:besthit_min=96.0:besthit_std=1.2727922061357835:besthit_sum=193.8:bitscore_avg=203.5:bitscore_max=234.0:bitscore_min=173.0:bitscore_std=43.1335136523794:bitscore_sum=407.0:capture_class_counter=c__Gammaproteobacteria--3:capture_domain_counter=d__Bacteria--3:capture_family_counter=f__Burkholderiaceae--1||f__Pseudomonadaceae--1||f__Succinivibrionaceae--1:capture_genus_counter=g__Caballeronia--1||g__Pseudomonas_E--1||g__Succinivibrio--1:capture_order_counter=o__Burkholderiales--1||o__Enterobacterales--1||o__Pseudomonadales--1:capture_phylum_counter=p__Proteobacteria--3:capture_species_counter=s__Caballeronia concitans--1||s__Pseudomonas_E chlororaphis_D--1||s__Succinivibrio sp902776275--1:evalue_avg=6.3e-57:evalue_max=1.26e-56:evalue_min=5.65e-80:evalue_std=8.9095454429505e-57:evalue_sum=1.26e-56:gapopen_avg=0.0:gapopen_max=0.0:gapopen_min=0.0:gapopen_std=0.0:gapopen_sum=0.0:gtdb_class_counter=:gtdb_domain_counter=:gtdb_family_counter=:gtdb_genus_counter=:gtdb_order_counter=:gtdb_phylum_counter=:gtdb_species_counter=:heptad_counter=MCP-44H--1||MCP-64H--2:lbd_counter=:length_avg=118.0:length_max=135.0:length_min=101.0:length_std=24.041630560342615:length_sum=236.0:mismatch_avg=3.5:mismatch_max=4.0:mismatch_min=3.0:mismatch_std=0.7071067811865476:mismatch_sum=7.0:name=N30132:qcovhsp_avg=98.19999999999999:qcovhsp_max=99.3:qcovhsp_min=97.1:qcovhsp_std=1.5556349186104066:qcovhsp_sum=196.39999999999998:qend_avg=118.0:qend_max=135.0:qend_min=101.0:qend_std=24.041630560342615:qend_sum=236.0:qstart_avg=1.0:qstart_max=1.0:qstart_min=1.0:qstart_std=0.0:qstart_sum=2.0:ref_name_counter=RS_GCF_000737325.1_protein.faa_NZ_CP011125.1_8629@PF00015_full_PFAM.405.562--2:scovhsp_avg=75.15:scovhsp_max=86.0:scovhsp_min=64.3:scovhsp_std=15.344217151748083:scovhsp_sum=150.3:send_avg=155.5:send_max=157.0:send_min=154.0:send_std=2.1213203435596424:send_sum=311.0:sstart_avg=38.5:sstart_max=57.0:sstart_min=20.0:sstart_std=26.16295090390226:sstart_sum=77.0])0.848:0.012331[&&NHX:Sample_counter=rhizpot1--44||rhizpot2--7||rhizpot3--13||rhiztom1--4||rhiztom2--5||rhiztom3--2:Type_counter=GTDB--2||capture--75:besthit_avg=97.71555555555555:besthit_max=100.0:besthit_min=94.9:besthit_std=1.0970944178219837:besthit_sum=4397.2:bitscore_avg=235.11111111111111:bitscore_max=256.0:bitscore_min=164.0:bitscore_std=23.178381603066544:bitscore_sum=10580.0:capture_class_counter=c__Alphaproteobacteria--15||c__Bacilli--2||c__Deinococci--1||c__Gammaproteobacteria--40||c__Halobacteria--2||c__Myxococcia--12||c__Negativicutes--1||c__Polyangia--1||c__Spirochaetia--1:capture_domain_counter=d__Archaea--2||d__Bacteria--73:capture_family_counter=f__Aneurinibacillaceae--2||f__Burkholderiaceae--16||f__Deinococcaceae--1||f__Haloarculaceae--1||f__Myxococcaceae--12||f__Natrialbaceae--1||f__Nitrincolaceae--6||f__Pseudomonadaceae--12||f__Rhodocyclaceae--3||f__Sandaracinaceae--1||f__Selenomonadaceae--1||f__Sphingomonadaceae--14||f__Succinivibrionaceae--1||f__Termitinemataceae--1||f__Thiomicrospiraceae--1||f__UWMA-0217--1||f__Xanthobacteraceae--1:capture_genus_counter=g__Aneurinibacillus--2||g__Archangium_A--11||g__Bradyrhizobium--1||g__Caballeronia--16||g__Deinococcus--1||g__Halosimplex--1||g__HyVt-560--1||g__JAEUJT01--1||g__Marinobacterium--6||g__Natronorubrum--1||g__Pseudomonas_E--12||g__SZUA-426--1||g__Sandaracinus--1||g__Sphingobium--14||g__Succinivibrio--1||g__Thauera--3||g__Thiomicrospira--1||g__UBA3796--1:capture_order_counter=o__Aneurinibacillales--2||o__Burkholderiales--19||o__Deinococcales--1||o__Enterobacterales--1||o__Halobacteriales--2||o__Myxococcales--12||o__Polyangiales--1||o__Pseudomonadales--18||o__Rhizobiales--1||o__Selenomonadales--1||o__Sphingomonadales--14||o__Thiomicrospirales--1||o__Treponematales--1||o__UWMA-0217--1:capture_phylum_counter=p__Deinococcota--1||p__Firmicutes--2||p__Firmicutes_C--1||p__Halobacteriota--2||p__Myxococcota--13||p__Proteobacteria--55||p__Spirochaetota--1:capture_species_counter=s__Aneurinibacillus danicus--2||s__Archangium_A sp903905455--11||s__Bradyrhizobium liaoningense_B--1||s__Caballeronia concitans--16||s__Deinococcus marmoris--1||s__Halosimplex carlsbadense--1||s__HyVt-560 sp011330835--1||s__JAEUJT01 sp016793525--1||s__Marinobacterium stanieri--6||s__Natronorubrum halalkaliphilum--1||s__Pseudomonas_E chlororaphis_D--1||s__Pseudomonas_E fluorescens_BM--1||s__Pseudomonas_E glycinae--6||s__Pseudomonas_E paracarnis--1||s__Pseudomonas_E putida_H--1||s__Pseudomonas_E putida_L--1||s__Pseudomonas_E sp003050835--1||s__SZUA-426 sp003245635--1||s__Sandaracinus amylolyticus--1||s__Sphingobium subterraneum--14||s__Succinivibrio sp902776275--1||s__Thauera sp017997795--3||s__Thiomicrospira microaerophila--1||s__UBA3796 sp902773295--1:evalue_avg=8.536133893344846e-55:evalue_max=3.84e-53:evalue_min=1.56e-88:evalue_std=5.724291633289474e-54:evalue_sum=3.8412602520051803e-53:gapopen_avg=0.17777777777777778:gapopen_max=2.0:gapopen_min=0.0:gapopen_std=0.4903101471559:gapopen_sum=8.0:gtdb_class_counter=c__Polyangia--2:gtdb_domain_counter=d__Bacteria--2:gtdb_family_counter=f__Sandaracinaceae--2:gtdb_genus_counter=g__JAFLCL01--1||g__Sandaracinus--1:gtdb_order_counter=o__Polyangiales--2:gtdb_phylum_counter=p__Myxococcota--2:gtdb_species_counter=s__JAFLCL01 sp017303575--1||s__Sandaracinus amylolyticus--1:heptad_counter=MCP-40H--1||MCP-44H--3||MCP-52H--1||MCP-64H--72:lbd_counter=:lca_tree=f__Sandaracinaceae:length_avg=138.13333333333333:length_max=150.0:length_min=99.0:length_std=13.114183854964752:length_sum=6216.0:mismatch_avg=2.911111111111111:mismatch_max=6.0:mismatch_min=0.0:mismatch_std=1.2026905863374198:mismatch_sum=131.0:name=N30133:qcovhsp_avg=96.96444444444444:qcovhsp_max=99.3:qcovhsp_min=95.1:qcovhsp_std=0.9549287349791544:qcovhsp_sum=4363.4:qend_avg=138.35555555555555:qend_max=151.0:qend_min=99.0:qend_std=12.996775046763009:qend_sum=6226.0:qstart_avg=1.3111111111111111:qstart_max=7.0:qstart_min=1.0:qstart_std=1.0185154576017674:qstart_sum=59.0:ref_name_counter=RS_GCF_000737325.1_protein.faa_NZ_CP011125.1_8629@PF00015_full_PFAM.405.562--45:scovhsp_avg=87.93777777777777:scovhsp_max=95.5:scovhsp_min=63.1:scovhsp_std=8.327536165388812:scovhsp_sum=3957.2:send_avg=156.11111111111111:send_max=157.0:send_min=141.0:send_std=2.9327478754591403:send_sum=7025.0:sstart_avg=19.066666666666666:sstart_max=59.0:sstart_min=8.0:sstart_std=12.828235902244565:sstart_sum=858.0],(3ef773cd-1967-42db-8f61-844de52abb4b_3@MCPsignal.2.136:0.00654749[&&NHX:Sample=rhiztom1:Type=capture:besthit=97.7:bitscore=213.0:capture_class=c__Gammaproteobacteria:capture_domain=d__Bacteria:capture_family=f__Pseudomonadaceae:capture_genus=g__Pseudomonas_E:capture_order=o__Pseudomonadales:capture_phylum=p__Proteobacteria:capture_species=s__Pseudomonas_E fluorescens_BM:evalue=8.8e-72:gapopen=1.0:heptad=MCP-64H:length=129.0:mismatch=2.0:qcovhsp=96.3:qend=129.0:qstart=1.0:ref_name=RS_GCF_000737325.1_protein.faa_NZ_CP011125.1_8629@PF00015_full_PFAM.405.562:scovhsp=81.5:send=157.0:sstart=30.0],d374bff1-4c73-4ac4-810e-92b09c74a8d4_2@MCPsignal.26.154:0.0203974[&&NHX:Sample=rhiztom1:Type=capture:capture_class=c__Gammaproteobacteria:capture_domain=d__Bacteria:capture_family=f__Pseudomonadaceae:capture_genus=g__Pseudomonas_E:capture_order=o__Pseudomonadales:capture_phylum=p__Proteobacteria:capture_species=s__Pseudomonas_E fluorescens_BM:heptad=MCP-64H])0.788:0.0120576[&&NHX:Sample_counter=rhiztom1--2:Type_counter=capture--2:besthit_avg=97.7:besthit_max=97.7:besthit_min=97.7:besthit_std=0:besthit_sum=97.7:bitscore_avg=213.0:bitscore_max=213.0:bitscore_min=213.0:bitscore_std=0:bitscore_sum=213.0:capture_class_counter=c__Gammaproteobacteria--2:capture_domain_counter=d__Bacteria--2:capture_family_counter=f__Pseudomonadaceae--2:capture_genus_counter=g__Pseudomonas_E--2:capture_order_counter=o__Pseudomonadales--2:capture_phylum_counter=p__Proteobacteria--2:capture_species_counter=s__Pseudomonas_E fluorescens_BM--2:evalue_avg=8.8e-72:evalue_max=8.8e-72:evalue_min=8.8e-72:evalue_std=0:evalue_sum=8.8e-72:gapopen_avg=1.0:gapopen_max=1.0:gapopen_min=1.0:gapopen_std=0:gapopen_sum=1.0:gtdb_class_counter=:gtdb_domain_counter=:gtdb_family_counter=:gtdb_genus_counter=:gtdb_order_counter=:gtdb_phylum_counter=:gtdb_species_counter=:heptad_counter=MCP-64H--2:lbd_counter=:length_avg=129.0:length_max=129.0:length_min=129.0:length_std=0:length_sum=129.0:mismatch_avg=2.0:mismatch_max=2.0:mismatch_min=2.0:mismatch_std=0:mismatch_sum=2.0:name=N30136:qcovhsp_avg=96.3:qcovhsp_max=96.3:qcovhsp_min=96.3:qcovhsp_std=0:qcovhsp_sum=96.3:qend_avg=129.0:qend_max=129.0:qend_min=129.0:qend_std=0:qend_sum=129.0:qstart_avg=1.0:qstart_max=1.0:qstart_min=1.0:qstart_std=0:qstart_sum=1.0:ref_name_counter=RS_GCF_000737325.1_protein.faa_NZ_CP011125.1_8629@PF00015_full_PFAM.405.562--1:scovhsp_avg=81.5:scovhsp_max=81.5:scovhsp_min=81.5:scovhsp_std=0:scovhsp_sum=81.5:send_avg=157.0:send_max=157.0:send_min=157.0:send_std=0:send_sum=157.0:sstart_avg=30.0:sstart_max=30.0:sstart_min=30.0:sstart_std=0:sstart_sum=30.0])0.155:0.00458774[&&NHX:Sample_counter=rhizpot1--44||rhizpot2--7||rhizpot3--13||rhiztom1--6||rhiztom2--5||rhiztom3--2:Type_counter=GTDB--2||capture--77:besthit_avg=97.71521739130436:besthit_max=100.0:besthit_min=94.9:besthit_std=1.084838419367263:besthit_sum=4494.900000000001:bitscore_avg=234.6304347826087:bitscore_max=256.0:bitscore_min=164.0:bitscore_std=23.15009833975002:bitscore_sum=10793.0:capture_class_counter=c__Alphaproteobacteria--15||c__Bacilli--2||c__Deinococci--1||c__Gammaproteobacteria--42||c__Halobacteria--2||c__Myxococcia--12||c__Negativicutes--1||c__Polyangia--1||c__Spirochaetia--1:capture_domain_counter=d__Archaea--2||d__Bacteria--75:capture_family_counter=f__Aneurinibacillaceae--2||f__Burkholderiaceae--16||f__Deinococcaceae--1||f__Haloarculaceae--1||f__Myxococcaceae--12||f__Natrialbaceae--1||f__Nitrincolaceae--6||f__Pseudomonadaceae--14||f__Rhodocyclaceae--3||f__Sandaracinaceae--1||f__Selenomonadaceae--1||f__Sphingomonadaceae--14||f__Succinivibrionaceae--1||f__Termitinemataceae--1||f__Thiomicrospiraceae--1||f__UWMA-0217--1||f__Xanthobacteraceae--1:capture_genus_counter=g__Aneurinibacillus--2||g__Archangium_A--11||g__Bradyrhizobium--1||g__Caballeronia--16||g__Deinococcus--1||g__Halosimplex--1||g__HyVt-560--1||g__JAEUJT01--1||g__Marinobacterium--6||g__Natronorubrum--1||g__Pseudomonas_E--14||g__SZUA-426--1||g__Sandaracinus--1||g__Sphingobium--14||g__Succinivibrio--1||g__Thauera--3||g__Thiomicrospira--1||g__UBA3796--1:capture_order_counter=o__Aneurinibacillales--2||o__Burkholderiales--19||o__Deinococcales--1||o__Enterobacterales--1||o__Halobacteriales--2||o__Myxococcales--12||o__Polyangiales--1||o__Pseudomonadales--20||o__Rhizobiales--1||o__Selenomonadales--1||o__Sphingomonadales--14||o__Thiomicrospirales--1||o__Treponematales--1||o__UWMA-0217--1:capture_phylum_counter=p__Deinococcota--1||p__Firmicutes--2||p__Firmicutes_C--1||p__Halobacteriota--2||p__Myxococcota--13||p__Proteobacteria--57||p__Spirochaetota--1:capture_species_counter=s__Aneurinibacillus danicus--2||s__Archangium_A sp903905455--11||s__Bradyrhizobium liaoningense_B--1||s__Caballeronia concitans--16||s__Deinococcus marmoris--1||s__Halosimplex carlsbadense--1||s__HyVt-560 sp011330835--1||s__JAEUJT01 sp016793525--1||s__Marinobacterium stanieri--6||s__Natronorubrum halalkaliphilum--1||s__Pseudomonas_E chlororaphis_D--1||s__Pseudomonas_E fluorescens_BM--3||s__Pseudomonas_E glycinae--6||s__Pseudomonas_E paracarnis--1||s__Pseudomonas_E putida_H--1||s__Pseudomonas_E putida_L--1||s__Pseudomonas_E sp003050835--1||s__SZUA-426 sp003245635--1||s__Sandaracinus amylolyticus--1||s__Sphingobium subterraneum--14||s__Succinivibrio sp902776275--1||s__Thauera sp017997795--3||s__Thiomicrospira microaerophila--1||s__UBA3796 sp902773295--1:evalue_avg=8.350565765228652e-55:evalue_max=3.84e-53:evalue_min=1.56e-88:evalue_std=5.661730128982519e-54:evalue_sum=3.8412602520051803e-53:gapopen_avg=0.1956521739130435:gapopen_max=2.0:gapopen_min=0.0:gapopen_std=0.49975839573365866:gapopen_sum=9.0:gtdb_class_counter=c__Polyangia--2:gtdb_domain_counter=d__Bacteria--2:gtdb_family_counter=f__Sandaracinaceae--2:gtdb_genus_counter=g__JAFLCL01--1||g__Sandaracinus--1:gtdb_order_counter=o__Polyangiales--2:gtdb_phylum_counter=p__Myxococcota--2:gtdb_species_counter=s__JAFLCL01 sp017303575--1||s__Sandaracinus amylolyticus--1:heptad_counter=MCP-40H--1||MCP-44H--3||MCP-52H--1||MCP-64H--74:lbd_counter=:lca_tree=f__Sandaracinaceae:length_avg=137.93478260869566:length_max=150.0:length_min=99.0:length_std=13.037385855749259:length_sum=6345.0:mismatch_avg=2.891304347826087:mismatch_max=6.0:mismatch_min=0.0:mismatch_std=1.1968154200871806:mismatch_sum=133.0:name=N30137:qcovhsp_avg=96.95:qcovhsp_max=99.3:qcovhsp_min=95.1:qcovhsp_std=0.949327247171502:qcovhsp_sum=4459.7:qend_avg=138.15217391304347:qend_max=151.0:qend_min=99.0:qend_std=12.92537107364057:qend_sum=6355.0:qstart_avg=1.3043478260869565:qstart_max=7.0:qstart_min=1.0:qstart_std=1.0081791114543817:qstart_sum=60.0:ref_name_counter=RS_GCF_000737325.1_protein.faa_NZ_CP011125.1_8629@PF00015_full_PFAM.405.562--46:scovhsp_avg=87.79782608695652:scovhsp_max=95.5:scovhsp_min=63.1:scovhsp_std=8.28901519764923:scovhsp_sum=4038.7:send_avg=156.1304347826087:send_max=157.0:send_min=141.0:send_std=2.9029387076024555:send_sum=7182.0:sstart_avg=19.304347826086957:sstart_max=59.0:sstart_min=8.0:sstart_std=12.786919645077225:sstart_sum=888.0])0.977:0.0552564[&&NHX:Sample_counter=rhizpot1--44||rhizpot2--7||rhizpot3--13||rhiztom1--8||rhiztom2--6||rhiztom3--2:Type_counter=GTDB--2||capture--80:besthit_avg=97.67659574468085:besthit_max=100.0:besthit_min=94.9:besthit_std=1.1051682472655928:besthit_sum=4590.8:bitscore_avg=234.80851063829786:bitscore_max=256.0:bitscore_min=164.0:bitscore_std=22.929607116481275:bitscore_sum=11036.0:capture_class_counter=c__Alphaproteobacteria--15||c__Bacilli--2||c__Deinococci--1||c__Gammaproteobacteria--44||c__Halobacteria--2||c__Myxococcia--12||c__Negativicutes--1||c__Polyangia--1||c__Spirochaetia--1||c__Thermococci--1:capture_domain_counter=d__Archaea--3||d__Bacteria--77:capture_family_counter=f__Aeromonadaceae--2||f__Aneurinibacillaceae--2||f__Burkholderiaceae--16||f__Deinococcaceae--1||f__Haloarculaceae--1||f__Myxococcaceae--12||f__Natrialbaceae--1||f__Nitrincolaceae--6||f__Pseudomonadaceae--14||f__Rhodocyclaceae--3||f__Sandaracinaceae--1||f__Selenomonadaceae--1||f__Sphingomonadaceae--14||f__Succinivibrionaceae--1||f__Termitinemataceae--1||f__Thermococcaceae--1||f__Thiomicrospiraceae--1||f__UWMA-0217--1||f__Xanthobacteraceae--1:capture_genus_counter=g__Aeromonas--2||g__Aneurinibacillus--2||g__Archangium_A--11||g__Bradyrhizobium--1||g__Caballeronia--16||g__Deinococcus--1||g__Halosimplex--1||g__HyVt-560--1||g__JAEUJT01--1||g__Marinobacterium--6||g__Natronorubrum--1||g__Pseudomonas_E--14||g__SZUA-426--1||g__Sandaracinus--1||g__Sphingobium--14||g__Succinivibrio--1||g__Thauera--3||g__Thermococcus--1||g__Thiomicrospira--1||g__UBA3796--1:capture_order_counter=o__Aneurinibacillales--2||o__Burkholderiales--19||o__Deinococcales--1||o__Enterobacterales--3||o__Halobacteriales--2||o__Myxococcales--12||o__Polyangiales--1||o__Pseudomonadales--20||o__Rhizobiales--1||o__Selenomonadales--1||o__Sphingomonadales--14||o__Thermococcales--1||o__Thiomicrospirales--1||o__Treponematales--1||o__UWMA-0217--1:capture_phylum_counter=p__Deinococcota--1||p__Firmicutes--2||p__Firmicutes_C--1||p__Halobacteriota--2||p__Methanobacteriota_B--1||p__Myxococcota--13||p__Proteobacteria--59||p__Spirochaetota--1:capture_species_counter=s__Aeromonas eucrenophila--2||s__Aneurinibacillus danicus--2||s__Archangium_A sp903905455--11||s__Bradyrhizobium liaoningense_B--1||s__Caballeronia concitans--16||s__Deinococcus marmoris--1||s__Halosimplex carlsbadense--1||s__HyVt-560 sp011330835--1||s__JAEUJT01 sp016793525--1||s__Marinobacterium stanieri--6||s__Natronorubrum halalkaliphilum--1||s__Pseudomonas_E chlororaphis_D--1||s__Pseudomonas_E fluorescens_BM--3||s__Pseudomonas_E glycinae--6||s__Pseudomonas_E paracarnis--1||s__Pseudomonas_E putida_H--1||s__Pseudomonas_E putida_L--1||s__Pseudomonas_E sp003050835--1||s__SZUA-426 sp003245635--1||s__Sandaracinus amylolyticus--1||s__Sphingobium subterraneum--14||s__Succinivibrio sp902776275--1||s__Thauera sp017997795--3||s__Thermococcus sp012027495--1||s__Thiomicrospira microaerophila--1||s__UBA3796 sp902773295--1:evalue_avg=8.172894153202511e-55:evalue_max=3.84e-53:evalue_min=1.56e-88:evalue_std=5.601176012591626e-54:evalue_sum=3.8412602520051803e-53:gapopen_avg=0.19148936170212766:gapopen_max=2.0:gapopen_min=0.0:gapopen_std=0.4951195671289225:gapopen_sum=9.0:gtdb_class_counter=c__Polyangia--2:gtdb_domain_counter=d__Bacteria--2:gtdb_family_counter=f__Sandaracinaceae--2:gtdb_genus_counter=g__JAFLCL01--1||g__Sandaracinus--1:gtdb_order_counter=o__Polyangiales--2:gtdb_phylum_counter=p__Myxococcota--2:gtdb_species_counter=s__JAFLCL01 sp017303575--1||s__Sandaracinus amylolyticus--1:heptad_counter=MCP-40H--1||MCP-44H--3||MCP-52H--1||MCP-64H--77:lbd_counter=:lca_tree=f__Sandaracinaceae:length_avg=138.10638297872342:length_max=150.0:length_min=99.0:length_std=12.948449701652539:length_sum=6491.0:mismatch_avg=2.9574468085106385:mismatch_max=6.0:mismatch_min=0.0:mismatch_std=1.2676141027195564:mismatch_sum=139.0:name=N30138:qcovhsp_avg=96.94468085106382:qcovhsp_max=99.3:qcovhsp_min=95.1:qcovhsp_std=0.9396596309391242:qcovhsp_sum=4556.4:qend_avg=138.31914893617022:qend_max=151.0:qend_min=99.0:qend_std=12.83525441047756:qend_sum=6501.0:qstart_avg=1.297872340425532:qstart_max=7.0:qstart_min=1.0:qstart_std=0.9981481465590094:qstart_sum=61.0:ref_name_counter=RS_GCF_000737325.1_protein.faa_NZ_CP011125.1_8629@PF00015_full_PFAM.405.562--47:scovhsp_avg=87.90851063829787:scovhsp_max=95.5:scovhsp_min=63.1:scovhsp_std=8.233463790802118:scovhsp_sum=4131.7:send_avg=156.14893617021278:send_max=157.0:send_min=141.0:send_std=2.874011916439663:send_sum=7339.0:sstart_avg=19.148936170212767:sstart_max=59.0:sstart_min=8.0:sstart_std=12.6919672018312:sstart_sum=900.0],(((5c1e21d7-bf70-4e57-abfe-6dd570c191e2_6@MCPsignal.35.100:0.178298[&&NHX:Sample=rhizpot1:Type=capture:capture_class=c__Alphaproteobacteria:capture_domain=d__Bacteria:capture_family=f__Sphingomonadaceae:capture_genus=g__Sphingobium:capture_order=o__Sphingomonadales:capture_phylum=p__Proteobacteria:capture_species=s__Sphingobium subterraneum:heptad=MCP-64H],48812561-58e4-4243-a731-2e85bedd7d11_1@MCPsignal.1171.1278:0.16186[&&NHX:Sample=rhiztom3:Type=capture:besthit=80.2:bitscore=142.0:capture_class=c__Alphaproteobacteria:capture_domain=d__Bacteria:capture_family=f__Rhizobiaceae:capture_genus=g__FKL33:capture_order=o__Rhizobiales:capture_phylum=p__Proteobacteria:capture_species=s__FKL33 sp005222915:evalue=2.23e-44:gapopen=2.0:heptad=MCP-64H:length=111.0:mismatch=15.0:qcovhsp=100.0:qend=107.0:qstart=1.0:ref_name=GB_GCA_004213565.1_protein.faa_SHBB01000647.1_3@PF00015_full_PFAM.337.496:scovhsp=67.9:send=122.0:sstart=15.0])0.719:0.0430652[&&NHX:Sample_counter=rhizpot1--1||rhiztom3--1:Type_counter=capture--2:besthit_avg=80.2:besthit_max=80.2:besthit_min=80.2:besthit_std=0:besthit_sum=80.2:bitscore_avg=142.0:bitscore_max=142.0:bitscore_min=142.0:bitscore_std=0:bitscore_sum=142.0:capture_class_counter=c__Alphaproteobacteria--2:capture_domain_counter=d__Bacteria--2:capture_family_counter=f__Rhizobiaceae--1||f__Sphingomonadaceae--1:capture_genus_counter=g__FKL33--1||g__Sphingobium--1:capture_order_counter=o__Rhizobiales--1||o__Sphingomonadales--1:capture_phylum_counter=p__Proteobacteria--2:capture_species_counter=s__FKL33 sp005222915--1||s__Sphingobium subterraneum--1:evalue_avg=2.23e-44:evalue_max=2.23e-44:evalue_min=2.23e-44:evalue_std=0:evalue_sum=2.23e-44:gapopen_avg=2.0:gapopen_max=2.0:gapopen_min=2.0:gapopen_std=0:gapopen_sum=2.0:gtdb_class_counter=:gtdb_domain_counter=:gtdb_family_counter=:gtdb_genus_counter=:gtdb_order_counter=:gtdb_phylum_counter=:gtdb_species_counter=:heptad_counter=MCP-64H--2:lbd_counter=:length_avg=111.0:length_max=111.0:length_min=111.0:length_std=0:length_sum=111.0:mismatch_avg=15.0:mismatch_max=15.0:mismatch_min=15.0:mismatch_std=0:mismatch_sum=15.0:name=N30141:qcovhsp_avg=100.0:qcovhsp_max=100.0:qcovhsp_min=100.0:qcovhsp_std=0:qcovhsp_sum=100.0:qend_avg=107.0:qend_max=107.0:qend_min=107.0:qend_std=0:qend_sum=107.0:qstart_avg=1.0:qstart_max=1.0:qstart_min=1.0:qstart_std=0:qstart_sum=1.0:ref_name_counter=GB_GCA_004213565.1_protein.faa_SHBB01000647.1_3@PF00015_full_PFAM.337.496--1:scovhsp_avg=67.9:scovhsp_max=67.9:scovhsp_min=67.9:scovhsp_std=0:scovhsp_sum=67.9:send_avg=122.0:send_max=122.0:send_min=122.0:send_std=0:send_sum=122.0:sstart_avg=15.0:sstart_max=15.0:sstart_min=15.0:sstart_std=0:sstart_sum=15.0],((ee702c17-f7d7-45fd-930e-018e6fbc18aa_2@MCPsignal.46.189:0.208019[&&NHX:Sample=rhiztom3:Type=capture:besthit=72.7:bitscore=162.0:capture_class=c__JADFVX01:capture_domain=d__Bacteria:capture_family=f__JADFVX01:capture_genus=g__JADFVM01:capture_order=o__JADFVX01:capture_phylum=p__Desulfobacterota:capture_species=s__JADFVM01 sp015222555:evalue=3.01e-51:gapopen=1.0:heptad=MCP-40H:length=143.0:mismatch=38.0:qcovhsp=100.0:qend=143.0:qstart=1.0:ref_name=GB_GCA_016929805.1_protein.faa_JAFGIB010000123.1_7@PF00015_full_PFAM.275.454:scovhsp=79.3:send=171.0:sstart=30.0],(c34a7eb3-5a76-4995-b2e8-50c00e3120da_5@MCPsignal.153.303:0.104514[&&NHX:Sample=rhiztom2:Type=capture:besthit=87.6:bitscore=214.0:capture_class=c__Gammaproteobacteria:capture_domain=d__Bacteria:capture_family=f__Burkholderiaceae:capture_genus=g__Paraburkholderia:capture_order=o__Burkholderiales:capture_phylum=p__Proteobacteria:capture_species=s__Paraburkholderia phymatum:evalue=8.27e-72:gapopen=1.0:heptad=MCP-64H:length=145.0:mismatch=17.0:qcovhsp=96.7:qend=145.0:qstart=1.0:ref_name=RS_GCF_000737325.1_protein.faa_NZ_CP011125.1_8629@PF00015_full_PFAM.405.562:scovhsp=91.7:send=157.0:sstart=14.0],(3054b2b0-c8c9-4fb6-9b0a-22f942434d47_2@MCPsignal.102.249:0.0386197[&&NHX:Sample=rhizpot3:Type=capture:besthit=82.1:bitscore=182.0:capture_class=c__Gammaproteobacteria:capture_domain=d__Bacteria:capture_family=f__Burkholderiaceae:capture_genus=g__Paraburkholderia:capture_order=o__Burkholderiales:capture_phylum=p__Proteobacteria:capture_species=s__Paraburkholderia graminis:evalue=3.15e-59:gapopen=2.0:heptad=MCP-40H:length=145.0:mismatch=22.0:qcovhsp=95.9:qend=141.0:qstart=1.0:ref_name=RS_GCF_000737325.1_protein.faa_NZ_CP011125.1_8629@PF00015_full_PFAM.405.562:scovhsp=92.4:send=157.0:sstart=13.0],0e7d7706-ebb3-4d99-82ed-80646c8c8126_6@MCPsignal.22.163:0.0459021[&&NHX:Sample=rhiztom3:Type=capture:besthit=56.2:bitscore=107.0:capture_class=c__Gammaproteobacteria:capture_domain=d__Bacteria:capture_family=f__Pseudomonadaceae:capture_genus=g__Pseudomonas_E:capture_order=o__Pseudomonadales:capture_phylum=p__Proteobacteria:capture_species=s__Pseudomonas_E fluorescens_BM:evalue=4.62e-30:gapopen=1.0:heptad=MCP-40H:length=137.0:mismatch=59.0:qcovhsp=96.5:qend=136.0:qstart=1.0:ref_name=RS_GCF_000737325.1_protein.faa_NZ_CP011125.1_8629@PF00015_full_PFAM.405.562:scovhsp=87.3:send=157.0:sstart=21.0])0.967:0.0639001[&&NHX:Sample_counter=rhizpot3--1||rhiztom3--1:Type_counter=capture--2:besthit_avg=69.15:besthit_max=82.1:besthit_min=56.2:besthit_std=18.314065632731573:besthit_sum=138.3:bitscore_avg=144.5:bitscore_max=182.0:bitscore_min=107.0:bitscore_std=53.033008588991066:bitscore_sum=289.0:capture_class_counter=c__Gammaproteobacteria--2:capture_domain_counter=d__Bacteria--2:capture_family_counter=f__Burkholderiaceae--1||f__Pseudomonadaceae--1:capture_genus_counter=g__Paraburkholderia--1||g__Pseudomonas_E--1:capture_order_counter=o__Burkholderiales--1||o__Pseudomonadales--1:capture_phylum_counter=p__Proteobacteria--2:capture_species_counter=s__Paraburkholderia graminis--1||s__Pseudomonas_E fluorescens_BM--1:evalue_avg=2.31e-30:evalue_max=4.62e-30:evalue_min=3.15e-59:evalue_std=3.26683332908185e-30:evalue_sum=4.62e-30:gapopen_avg=1.5:gapopen_max=2.0:gapopen_min=1.0:gapopen_std=0.7071067811865476:gapopen_sum=3.0:gtdb_class_counter=:gtdb_domain_counter=:gtdb_family_counter=:gtdb_genus_counter=:gtdb_order_counter=:gtdb_phylum_counter=:gtdb_species_counter=:heptad_counter=MCP-40H--2:lbd_counter=:length_avg=141.0:length_max=145.0:length_min=137.0:length_std=5.656854249492381:length_sum=282.0:mismatch_avg=40.5:mismatch_max=59.0:mismatch_min=22.0:mismatch_std=26.16295090390226:mismatch_sum=81.0:name=N30146:qcovhsp_avg=96.2:qcovhsp_max=96.5:qcovhsp_min=95.9:qcovhsp_std=0.42426406871192446:qcovhsp_sum=192.4:qend_avg=138.5:qend_max=141.0:qend_min=136.0:qend_std=3.5355339059327378:qend_sum=277.0:qstart_avg=1.0:qstart_max=1.0:qstart_min=1.0:qstart_std=0.0:qstart_sum=2.0:ref_name_counter=RS_GCF_000737325.1_protein.faa_NZ_CP011125.1_8629@PF00015_full_PFAM.405.562--2:scovhsp_avg=89.85:scovhsp_max=92.4:scovhsp_min=87.3:scovhsp_std=3.6062445840513986:scovhsp_sum=179.7:send_avg=157.0:send_max=157.0:send_min=157.0:send_std=0.0:send_sum=314.0:sstart_avg=17.0:sstart_max=21.0:sstart_min=13.0:sstart_std=5.656854249492381:sstart_sum=34.0])0.887:0.0542049[&&NHX:Sample_counter=rhizpot3--1||rhiztom2--1||rhiztom3--1:Type_counter=capture--3:besthit_avg=75.3:besthit_max=87.6:besthit_min=56.2:besthit_std=16.768124522438395:besthit_sum=225.89999999999998:bitscore_avg=167.66666666666666:bitscore_max=214.0:bitscore_min=107.0:bitscore_std=54.92115560813823:bitscore_sum=503.0:capture_class_counter=c__Gammaproteobacteria--3:capture_domain_counter=d__Bacteria--3:capture_family_counter=f__Burkholderiaceae--2||f__Pseudomonadaceae--1:capture_genus_counter=g__Paraburkholderia--2||g__Pseudomonas_E--1:capture_order_counter=o__Burkholderiales--2||o__Pseudomonadales--1:capture_phylum_counter=p__Proteobacteria--3:capture_species_counter=s__Paraburkholderia graminis--1||s__Paraburkholderia phymatum--1||s__Pseudomonas_E fluorescens_BM--1:evalue_avg=1.54e-30:evalue_max=4.62e-30:evalue_min=8.27e-72:evalue_std=2.6673582436560714e-30:evalue_sum=4.62e-30:gapopen_avg=1.3333333333333333:gapopen_max=2.0:gapopen_min=1.0:gapopen_std=0.5773502691896257:gapopen_sum=4.0:gtdb_class_counter=:gtdb_domain_counter=:gtdb_family_counter=:gtdb_genus_counter=:gtdb_order_counter=:gtdb_phylum_counter=:gtdb_species_counter=:heptad_counter=MCP-40H--2||MCP-64H--1:lbd_counter=:length_avg=142.33333333333334:length_max=145.0:length_min=137.0:length_std=4.618802153517007:length_sum=427.0:mismatch_avg=32.666666666666664:mismatch_max=59.0:mismatch_min=17.0:mismatch_std=22.94195574342635:mismatch_sum=98.0:name=N30147:qcovhsp_avg=96.36666666666667:qcovhsp_max=96.7:qcovhsp_min=95.9:qcovhsp_std=0.4163331998932245:qcovhsp_sum=289.1:qend_avg=140.66666666666666:qend_max=145.0:qend_min=136.0:qend_std=4.509249752822894:qend_sum=422.0:qstart_avg=1.0:qstart_max=1.0:qstart_min=1.0:qstart_std=0.0:qstart_sum=3.0:ref_name_counter=RS_GCF_000737325.1_protein.faa_NZ_CP011125.1_8629@PF00015_full_PFAM.405.562--3:scovhsp_avg=90.46666666666668:scovhsp_max=92.4:scovhsp_min=87.3:scovhsp_std=2.7646579052991993:scovhsp_sum=271.40000000000003:send_avg=157.0:send_max=157.0:send_min=157.0:send_std=0.0:send_sum=471.0:sstart_avg=16.0:sstart_max=21.0:sstart_min=13.0:sstart_std=4.358898943540674:sstart_sum=48.0])0.952:0.0567427[&&NHX:Sample_counter=rhizpot3--1||rhiztom2--1||rhiztom3--2:Type_counter=capture--4:besthit_avg=74.65:besthit_max=87.6:besthit_min=56.2:besthit_std=13.75269670525263:besthit_sum=298.6:bitscore_avg=166.25:bitscore_max=214.0:bitscore_min=107.0:bitscore_std=44.932356567029366:bitscore_sum=665.0:capture_class_counter=c__Gammaproteobacteria--3||c__JADFVX01--1:capture_domain_counter=d__Bacteria--4:capture_family_counter=f__Burkholderiaceae--2||f__JADFVX01--1||f__Pseudomonadaceae--1:capture_genus_counter=g__JADFVM01--1||g__Paraburkholderia--2||g__Pseudomonas_E--1:capture_order_counter=o__Burkholderiales--2||o__JADFVX01--1||o__Pseudomonadales--1:capture_phylum_counter=p__Desulfobacterota--1||p__Proteobacteria--3:capture_species_counter=s__JADFVM01 sp015222555--1||s__Paraburkholderia graminis--1||s__Paraburkholderia phymatum--1||s__Pseudomonas_E fluorescens_BM--1:evalue_avg=1.155e-30:evalue_max=4.62e-30:evalue_min=8.27e-72:evalue_std=2.31e-30:evalue_sum=4.62e-30:gapopen_avg=1.25:gapopen_max=2.0:gapopen_min=1.0:gapopen_std=0.5:gapopen_sum=5.0:gtdb_class_counter=:gtdb_domain_counter=:gtdb_family_counter=:gtdb_genus_counter=:gtdb_order_counter=:gtdb_phylum_counter=:gtdb_species_counter=:heptad_counter=MCP-40H--3||MCP-64H--1:lbd_counter=:length_avg=142.5:length_max=145.0:length_min=137.0:length_std=3.7859388972001824:length_sum=570.0:mismatch_avg=34.0:mismatch_max=59.0:mismatch_min=17.0:mismatch_std=18.920887928424502:mismatch_sum=136.0:name=N30148:qcovhsp_avg=97.275:qcovhsp_max=100.0:qcovhsp_min=95.9:qcovhsp_std=1.8481973199129271:qcovhsp_sum=389.1:qend_avg=141.25:qend_max=145.0:qend_min=136.0:qend_std=3.8622100754188224:qend_sum=565.0:qstart_avg=1.0:qstart_max=1.0:qstart_min=1.0:qstart_std=0.0:qstart_sum=4.0:ref_name_counter=GB_GCA_016929805.1_protein.faa_JAFGIB010000123.1_7@PF00015_full_PFAM.275.454--1||RS_GCF_000737325.1_protein.faa_NZ_CP011125.1_8629@PF00015_full_PFAM.405.562--3:scovhsp_avg=87.67500000000001:scovhsp_max=92.4:scovhsp_min=79.3:scovhsp_std=6.0223887840844945:scovhsp_sum=350.70000000000005:send_avg=160.5:send_max=171.0:send_min=157.0:send_std=7.0:send_sum=642.0:sstart_avg=19.5:sstart_max=30.0:sstart_min=13.0:sstart_std=7.852812659593164:sstart_sum=78.0],((1a2f07f1-db8a-4192-9049-11cff04c81a3_6@MCPsignal.23.140:0.1376[&&NHX:Sample=rhiztom1:Type=capture:besthit=76.5:bitscore=141.0:capture_class=c__Gammaproteobacteria:capture_domain=d__Bacteria:capture_family=f__Burkholderiaceae:capture_genus=g__Extensimonas:capture_order=o__Burkholderiales:capture_phylum=p__Proteobacteria:capture_species=s__Extensimonas perlucida:evalue=1.05e-43:gapopen=2.0:heptad=MCP-40H:length=119.0:mismatch=20.0:qcovhsp=97.4:qend=114.0:qstart=1.0:ref_name=GB_GCA_016706225.1_protein.faa_JADJKB010000006.1_101@PF00015_full_PFAM.272.423:scovhsp=76.8:send=141.0:sstart=26.0],((261b0a7c-1dd5-42cb-8513-a94580d0fca2_3@MCPsignal.76.225:5e-09[&&NHX:Sample=rhizpot1:Type=capture:besthit=79.5:bitscore=180.0:capture_class=c__Myxococcia:capture_domain=d__Bacteria:capture_family=f__Myxococcaceae:capture_genus=g__Archangium_A:capture_order=o__Myxococcales:capture_phylum=p__Myxococcota:capture_species=s__Archangium_A sp903905455:evalue=2.09e-58:gapopen=3.0:heptad=MCP-40H:length=151.0:mismatch=18.0:qcovhsp=96.6:qend=144.0:qstart=1.0:ref_name=GB_GCA_004213565.1_protein.faa_SHBB01000647.1_3@PF00015_full_PFAM.337.496:scovhsp=91.2:send=159.0:sstart=15.0],2dd95790-1286-4fe9-b44f-536cac6a7118_4@MCPsignal.509.550:5e-09[&&NHX:Sample=rhiztom3:Type=capture:capture_class=c__Gammaproteobacteria:capture_domain=d__Bacteria:capture_family=f__UBA6522:capture_genus=g__ZC4RG20:capture_order=o__UBA6522:capture_phylum=p__Proteobacteria:capture_species=s__ZC4RG20 sp017577365:heptad=MCP-40H])0.644:0.0771031[&&NHX:Sample_counter=rhizpot1--1||rhiztom3--1:Type_counter=capture--2:besthit_avg=79.5:besthit_max=79.5:besthit_min=79.5:besthit_std=0:besthit_sum=79.5:bitscore_avg=180.0:bitscore_max=180.0:bitscore_min=180.0:bitscore_std=0:bitscore_sum=180.0:capture_class_counter=c__Gammaproteobacteria--1||c__Myxococcia--1:capture_domain_counter=d__Bacteria--2:capture_family_counter=f__Myxococcaceae--1||f__UBA6522--1:capture_genus_counter=g__Archangium_A--1||g__ZC4RG20--1:capture_order_counter=o__Myxococcales--1||o__UBA6522--1:capture_phylum_counter=p__Myxococcota--1||p__Proteobacteria--1:capture_species_counter=s__Archangium_A sp903905455--1||s__ZC4RG20 sp017577365--1:evalue_avg=2.09e-58:evalue_max=2.09e-58:evalue_min=2.09e-58:evalue_std=0:evalue_sum=2.09e-58:gapopen_avg=3.0:gapopen_max=3.0:gapopen_min=3.0:gapopen_std=0:gapopen_sum=3.0:gtdb_class_counter=:gtdb_domain_counter=:gtdb_family_counter=:gtdb_genus_counter=:gtdb_order_counter=:gtdb_phylum_counter=:gtdb_species_counter=:heptad_counter=MCP-40H--2:lbd_counter=:length_avg=151.0:length_max=151.0:length_min=151.0:length_std=0:length_sum=151.0:mismatch_avg=18.0:mismatch_max=18.0:mismatch_min=18.0:mismatch_std=0:mismatch_sum=18.0:name=N30152:qcovhsp_avg=96.6:qcovhsp_max=96.6:qcovhsp_min=96.6:qcovhsp_std=0:qcovhsp_sum=96.6:qend_avg=144.0:qend_max=144.0:qend_min=144.0:qend_std=0:qend_sum=144.0:qstart_avg=1.0:qstart_max=1.0:qstart_min=1.0:qstart_std=0:qstart_sum=1.0:ref_name_counter=GB_GCA_004213565.1_protein.faa_SHBB01000647.1_3@PF00015_full_PFAM.337.496--1:scovhsp_avg=91.2:scovhsp_max=91.2:scovhsp_min=91.2:scovhsp_std=0:scovhsp_sum=91.2:send_avg=159.0:send_max=159.0:send_min=159.0:send_std=0:send_sum=159.0:sstart_avg=15.0:sstart_max=15.0:sstart_min=15.0:sstart_std=0:sstart_sum=15.0],(471fe731-5eb9-4976-b7ae-43a34f45fd29_5@MCPsignal.313.389:0.238533[&&NHX:Sample=rhizpot1:Type=capture:capture_class=c__Gammaproteobacteria:capture_domain=d__Bacteria:capture_family=f__Pseudomonadaceae:capture_genus=g__Pseudomonas_A:capture_order=o__Pseudomonadales:capture_phylum=p__Proteobacteria:capture_species=s__Pseudomonas_A stutzeri_N:heptad=MCP-64H],93fe67fd-b541-4e7e-a6da-fa81c21f38eb_1@MCPsignal.18.158:0.189882[&&NHX:Sample=rhizpot3:Type=capture:besthit=72.2:bitscore=159.0:capture_class=c__Gammaproteobacteria:capture_domain=d__Bacteria:capture_family=f__Pseudomonadaceae:capture_genus=g__Pseudomonas_E:capture_order=o__Pseudomonadales:capture_phylum=p__Proteobacteria:capture_species=s__Pseudomonas_E koreensis_A:evalue=3.72e-50:gapopen=3.0:heptad=MCP-40H:length=144.0:mismatch=25.0:qcovhsp=97.1:qend=140.0:qstart=5.0:ref_name=GB_GCA_017881145.1_protein.faa_JADGRG010000324.1_6@PF00015_full_PFAM.278.463:scovhsp=74.1:send=174.0:sstart=38.0])0.69:0.0518234[&&NHX:Sample_counter=rhizpot1--1||rhizpot3--1:Type_counter=capture--2:besthit_avg=72.2:besthit_max=72.2:besthit_min=72.2:besthit_std=0:besthit_sum=72.2:bitscore_avg=159.0:bitscore_max=159.0:bitscore_min=159.0:bitscore_std=0:bitscore_sum=159.0:capture_class_counter=c__Gammaproteobacteria--2:capture_domain_counter=d__Bacteria--2:capture_family_counter=f__Pseudomonadaceae--2:capture_genus_counter=g__Pseudomonas_A--1||g__Pseudomonas_E--1:capture_order_counter=o__Pseudomonadales--2:capture_phylum_counter=p__Proteobacteria--2:capture_species_counter=s__Pseudomonas_A stutzeri_N--1||s__Pseudomonas_E koreensis_A--1:evalue_avg=3.72e-50:evalue_max=3.72e-50:evalue_min=3.72e-50:evalue_std=0:evalue_sum=3.72e-50:gapopen_avg=3.0:gapopen_max=3.0:gapopen_min=3.0:gapopen_std=0:gapopen_sum=3.0:gtdb_class_counter=:gtdb_domain_counter=:gtdb_family_counter=:gtdb_genus_counter=:gtdb_order_counter=:gtdb_phylum_counter=:gtdb_species_counter=:heptad_counter=MCP-40H--1||MCP-64H--1:lbd_counter=:length_avg=144.0:length_max=144.0:length_min=144.0:length_std=0:length_sum=144.0:mismatch_avg=25.0:mismatch_max=25.0:mismatch_min=25.0:mismatch_std=0:mismatch_sum=25.0:name=N30155:qcovhsp_avg=97.1:qcovhsp_max=97.1:qcovhsp_min=97.1:qcovhsp_std=0:qcovhsp_sum=97.1:qend_avg=140.0:qend_max=140.0:qend_min=140.0:qend_std=0:qend_sum=140.0:qstart_avg=5.0:qstart_max=5.0:qstart_min=5.0:qstart_std=0:qstart_sum=5.0:ref_name_counter=GB_GCA_017881145.1_protein.faa_JADGRG010000324.1_6@PF00015_full_PFAM.278.463--1:scovhsp_avg=74.1:scovhsp_max=74.1:scovhsp_min=74.1:scovhsp_std=0:scovhsp_sum=74.1:send_avg=174.0:send_max=174.0:send_min=174.0:send_std=0:send_sum=174.0:sstart_avg=38.0:sstart_max=38.0:sstart_min=38.0:sstart_std=0:sstart_sum=38.0])0.794:0.0291307[&&NHX:Sample_counter=rhizpot1--2||rhizpot3--1||rhiztom3--1:Type_counter=capture--4:besthit_avg=75.85:besthit_max=79.5:besthit_min=72.2:besthit_std=5.161879502661795:besthit_sum=151.7:bitscore_avg=169.5:bitscore_max=180.0:bitscore_min=159.0:bitscore_std=14.849242404917497:bitscore_sum=339.0:capture_class_counter=c__Gammaproteobacteria--3||c__Myxococcia--1:capture_domain_counter=d__Bacteria--4:capture_family_counter=f__Myxococcaceae--1||f__Pseudomonadaceae--2||f__UBA6522--1:capture_genus_counter=g__Archangium_A--1||g__Pseudomonas_A--1||g__Pseudomonas_E--1||g__ZC4RG20--1:capture_order_counter=o__Myxococcales--1||o__Pseudomonadales--2||o__UBA6522--1:capture_phylum_counter=p__Myxococcota--1||p__Proteobacteria--3:capture_species_counter=s__Archangium_A sp903905455--1||s__Pseudomonas_A stutzeri_N--1||s__Pseudomonas_E koreensis_A--1||s__ZC4RG20 sp017577365--1:evalue_avg=1.86000001045e-50:evalue_max=3.72e-50:evalue_min=2.09e-58:evalue_std=2.630437211235425e-50:evalue_sum=3.7200000209e-50:gapopen_avg=3.0:gapopen_max=3.0:gapopen_min=3.0:gapopen_std=0.0:gapopen_sum=6.0:gtdb_class_counter=:gtdb_domain_counter=:gtdb_family_counter=:gtdb_genus_counter=:gtdb_order_counter=:gtdb_phylum_counter=:gtdb_species_counter=:heptad_counter=MCP-40H--3||MCP-64H--1:lbd_counter=:length_avg=147.5:length_max=151.0:length_min=144.0:length_std=4.949747468305833:length_sum=295.0:mismatch_avg=21.5:mismatch_max=25.0:mismatch_min=18.0:mismatch_std=4.949747468305833:mismatch_sum=43.0:name=N30156:qcovhsp_avg=96.85:qcovhsp_max=97.1:qcovhsp_min=96.6:qcovhsp_std=0.3535533905932738:qcovhsp_sum=193.7:qend_avg=142.0:qend_max=144.0:qend_min=140.0:qend_std=2.8284271247461903:qend_sum=284.0:qstart_avg=3.0:qstart_max=5.0:qstart_min=1.0:qstart_std=2.8284271247461903:qstart_sum=6.0:ref_name_counter=GB_GCA_004213565.1_protein.faa_SHBB01000647.1_3@PF00015_full_PFAM.337.496--1||GB_GCA_017881145.1_protein.faa_JADGRG010000324.1_6@PF00015_full_PFAM.278.463--1:scovhsp_avg=82.65:scovhsp_max=91.2:scovhsp_min=74.1:scovhsp_std=12.091525958289969:scovhsp_sum=165.3:send_avg=166.5:send_max=174.0:send_min=159.0:send_std=10.606601717798213:send_sum=333.0:sstart_avg=26.5:sstart_max=38.0:sstart_min=15.0:sstart_std=16.263455967290593:sstart_sum=53.0])0.926:0.0602763[&&NHX:Sample_counter=rhizpot1--2||rhizpot3--1||rhiztom1--1||rhiztom3--1:Type_counter=capture--5:besthit_avg=76.06666666666666:besthit_max=79.5:besthit_min=72.2:besthit_std=3.6692415201691646:besthit_sum=228.2:bitscore_avg=160.0:bitscore_max=180.0:bitscore_min=141.0:bitscore_std=19.519221295943137:bitscore_sum=480.0:capture_class_counter=c__Gammaproteobacteria--4||c__Myxococcia--1:capture_domain_counter=d__Bacteria--5:capture_family_counter=f__Burkholderiaceae--1||f__Myxococcaceae--1||f__Pseudomonadaceae--2||f__UBA6522--1:capture_genus_counter=g__Archangium_A--1||g__Extensimonas--1||g__Pseudomonas_A--1||g__Pseudomonas_E--1||g__ZC4RG20--1:capture_order_counter=o__Burkholderiales--1||o__Myxococcales--1||o__Pseudomonadales--2||o__UBA6522--1:capture_phylum_counter=p__Myxococcota--1||p__Proteobacteria--4:capture_species_counter=s__Archangium_A sp903905455--1||s__Extensimonas perlucida--1||s__Pseudomonas_A stutzeri_N--1||s__Pseudomonas_E koreensis_A--1||s__ZC4RG20 sp017577365--1:evalue_avg=3.500001240000007e-44:evalue_max=1.05e-43:evalue_min=2.09e-58:evalue_std=6.062176752619849e-44:evalue_sum=1.0500003720000021e-43:gapopen_avg=2.6666666666666665:gapopen_max=3.0:gapopen_min=2.0:gapopen_std=0.5773502691896258:gapopen_sum=8.0:gtdb_class_counter=:gtdb_domain_counter=:gtdb_family_counter=:gtdb_genus_counter=:gtdb_order_counter=:gtdb_phylum_counter=:gtdb_species_counter=:heptad_counter=MCP-40H--4||MCP-64H--1:lbd_counter=:length_avg=138.0:length_max=151.0:length_min=119.0:length_std=16.822603841260722:length_sum=414.0:mismatch_avg=21.0:mismatch_max=25.0:mismatch_min=18.0:mismatch_std=3.605551275463989:mismatch_sum=63.0:name=N30157:qcovhsp_avg=97.03333333333335:qcovhsp_max=97.4:qcovhsp_min=96.6:qcovhsp_std=0.40414518843274316:qcovhsp_sum=291.1:qend_avg=132.66666666666666:qend_max=144.0:qend_min=114.0:qend_std=16.289055630494158:qend_sum=398.0:qstart_avg=2.3333333333333335:qstart_max=5.0:qstart_min=1.0:qstart_std=2.3094010767585034:qstart_sum=7.0:ref_name_counter=GB_GCA_004213565.1_protein.faa_SHBB01000647.1_3@PF00015_full_PFAM.337.496--1||GB_GCA_016706225.1_protein.faa_JADJKB010000006.1_101@PF00015_full_PFAM.272.423--1||GB_GCA_017881145.1_protein.faa_JADGRG010000324.1_6@PF00015_full_PFAM.278.463--1:scovhsp_avg=80.7:scovhsp_max=91.2:scovhsp_min=74.1:scovhsp_std=9.192932067626742:scovhsp_sum=242.10000000000002:send_avg=158.0:send_max=174.0:send_min=141.0:send_std=16.522711641858304:send_sum=474.0:sstart_avg=26.333333333333332:sstart_max=38.0:sstart_min=15.0:sstart_std=11.50362261782493:sstart_sum=79.0],(5f783dbf-eb22-5c73-a486-af64c01c62eb_5@MCPsignal.101.229:0.208655[&&NHX:Sample=rhiztom2:Type=capture:besthit=80.8:bitscore=154.0:capture_class=c__RBG-13-61-14:capture_domain=d__Bacteria:capture_family=f__RBG-13-61-14:capture_genus=g__RBG-13-61-14:capture_order=o__RBG-13-61-14:capture_phylum=p__RBG-13-61-14:capture_species=s__RBG-13-61-14 sp001797815:evalue=1.12e-48:gapopen=3.0:heptad=MCP-64H:length=125.0:mismatch=21.0:qcovhsp=95.3:qend=128.0:qstart=7.0:ref_name=GB_GCA_004193285.1_protein.faa_SECP01000044.1_30@PF00015_full_PFAM.275.438:scovhsp=76.7:send=147.0:sstart=23.0],((8979ff91-e056-4eb5-81c0-501e3587fd42_3@MCPsignal.22.149:0.0690323[&&NHX:Sample=rhiztom3:Type=capture:besthit=77.2:bitscore=162.0:capture_class=c__Actinomycetia:capture_domain=d__Bacteria:capture_family=f__Cellulomonadaceae:capture_genus=g__Cellulomonas:capture_order=o__Actinomycetales:capture_phylum=p__Actinobacteriota:capture_species=s__Cellulomonas sp014763765:evalue=1.09e-51:gapopen=1.0:heptad=MCP-40H:length=127.0:mismatch=28.0:qcovhsp=100.0:qend=127.0:qstart=1.0:ref_name=GB_GCA_016794345.1_protein.faa_JAEUKE010000072.1_21@PF00015_full_PFAM.304.459:scovhsp=81.3:send=152.0:sstart=27.0],(c3df2cf2-52a2-44bd-8848-6a9bb8858996_6@MCPsignal.100.250:0.0319264[&&NHX:Sample=rhiztom3:Type=capture:besthit=86.8:bitscore=210.0:capture_class=c__Gammaproteobacteria:capture_domain=d__Bacteria:capture_family=f__Pseudomonadaceae:capture_genus=g__Pseudomonas_E:capture_order=o__Pseudomonadales:capture_phylum=p__Proteobacteria:capture_species=s__Pseudomonas_E sp001269775:evalue=3.35e-70:gapopen=1.0:heptad=MCP-64H:length=151.0:mismatch=19.0:qcovhsp=100.0:qend=150.0:qstart=1.0:ref_name=GB_GCA_004193285.1_protein.faa_SECP01000044.1_30@PF00015_full_PFAM.275.438:scovhsp=92.6:send=155.0:sstart=5.0],64f0b622-94a5-4775-a222-59f5084c1106_6@MCPsignal.78.153:5e-09[&&NHX:Sample=rhiztom3:Type=capture:capture_class=c__Thermoleophilia:capture_domain=d__Bacteria:capture_family=f__Solirubrobacteraceae:capture_genus=g__Baekduia:capture_order=o__Solirubrobacterales:capture_phylum=p__Actinobacteriota:capture_species=s__Baekduia sp017084525:heptad=MCP-64H])0:5e-09[&&NHX:Sample_counter=rhiztom3--2:Type_counter=capture--2:besthit_avg=86.8:besthit_max=86.8:besthit_min=86.8:besthit_std=0:besthit_sum=86.8:bitscore_avg=210.0:bitscore_max=210.0:bitscore_min=210.0:bitscore_std=0:bitscore_sum=210.0:capture_class_counter=c__Gammaproteobacteria--1||c__Thermoleophilia--1:capture_domain_counter=d__Bacteria--2:capture_family_counter=f__Pseudomonadaceae--1||f__Solirubrobacteraceae--1:capture_genus_counter=g__Baekduia--1||g__Pseudomonas_E--1:capture_order_counter=o__Pseudomonadales--1||o__Solirubrobacterales--1:capture_phylum_counter=p__Actinobacteriota--1||p__Proteobacteria--1:capture_species_counter=s__Baekduia sp017084525--1||s__Pseudomonas_E sp001269775--1:evalue_avg=3.35e-70:evalue_max=3.35e-70:evalue_min=3.35e-70:evalue_std=0:evalue_sum=3.35e-70:gapopen_avg=1.0:gapopen_max=1.0:gapopen_min=1.0:gapopen_std=0:gapopen_sum=1.0:gtdb_class_counter=:gtdb_domain_counter=:gtdb_family_counter=:gtdb_genus_counter=:gtdb_order_counter=:gtdb_phylum_counter=:gtdb_species_counter=:heptad_counter=MCP-64H--2:lbd_counter=:length_avg=151.0:length_max=151.0:length_min=151.0:length_std=0:length_sum=151.0:mismatch_avg=19.0:mismatch_max=19.0:mismatch_min=19.0:mismatch_std=0:mismatch_sum=19.0:name=N30162:qcovhsp_avg=100.0:qcovhsp_max=100.0:qcovhsp_min=100.0:qcovhsp_std=0:qcovhsp_sum=100.0:qend_avg=150.0:qend_max=150.0:qend_min=150.0:qend_std=0:qend_sum=150.0:qstart_avg=1.0:qstart_max=1.0:qstart_min=1.0:qstart_std=0:qstart_sum=1.0:ref_name_counter=GB_GCA_004193285.1_protein.faa_SECP01000044.1_30@PF00015_full_PFAM.275.438--1:scovhsp_avg=92.6:scovhsp_max=92.6:scovhsp_min=92.6:scovhsp_std=0:scovhsp_sum=92.6:send_avg=155.0:send_max=155.0:send_min=155.0:send_std=0:send_sum=155.0:sstart_avg=5.0:sstart_max=5.0:sstart_min=5.0:sstart_std=0:sstart_sum=5.0])0.964:0.0361593[&&NHX:Sample_counter=rhiztom3--3:Type_counter=capture--3:besthit_avg=82.0:besthit_max=86.8:besthit_min=77.2:besthit_std=6.788225099390853:besthit_sum=164.0:bitscore_avg=186.0:bitscore_max=210.0:bitscore_min=162.0:bitscore_std=33.94112549695428:bitscore_sum=372.0:capture_class_counter=c__Actinomycetia--1||c__Gammaproteobacteria--1||c__Thermoleophilia--1:capture_domain_counter=d__Bacteria--3:capture_family_counter=f__Cellulomonadaceae--1||f__Pseudomonadaceae--1||f__Solirubrobacteraceae--1:capture_genus_counter=g__Baekduia--1||g__Cellulomonas--1||g__Pseudomonas_E--1:capture_order_counter=o__Actinomycetales--1||o__Pseudomonadales--1||o__Solirubrobacterales--1:capture_phylum_counter=p__Actinobacteriota--2||p__Proteobacteria--1:capture_species_counter=s__Baekduia sp017084525--1||s__Cellulomonas sp014763765--1||s__Pseudomonas_E sp001269775--1:evalue_avg=5.45e-52:evalue_max=1.09e-51:evalue_min=3.35e-70:evalue_std=7.707463914933368e-52:evalue_sum=1.09e-51:gapopen_avg=1.0:gapopen_max=1.0:gapopen_min=1.0:gapopen_std=0.0:gapopen_sum=2.0:gtdb_class_counter=:gtdb_domain_counter=:gtdb_family_counter=:gtdb_genus_counter=:gtdb_order_counter=:gtdb_phylum_counter=:gtdb_species_counter=:heptad_counter=MCP-40H--1||MCP-64H--2:lbd_counter=:length_avg=139.0:length_max=151.0:length_min=127.0:length_std=16.97056274847714:length_sum=278.0:mismatch_avg=23.5:mismatch_max=28.0:mismatch_min=19.0:mismatch_std=6.363961030678928:mismatch_sum=47.0:name=N30163:qcovhsp_avg=100.0:qcovhsp_max=100.0:qcovhsp_min=100.0:qcovhsp_std=0.0:qcovhsp_sum=200.0:qend_avg=138.5:qend_max=150.0:qend_min=127.0:qend_std=16.263455967290593:qend_sum=277.0:qstart_avg=1.0:qstart_max=1.0:qstart_min=1.0:qstart_std=0.0:qstart_sum=2.0:ref_name_counter=GB_GCA_004193285.1_protein.faa_SECP01000044.1_30@PF00015_full_PFAM.275.438--1||GB_GCA_016794345.1_protein.faa_JAEUKE010000072.1_21@PF00015_full_PFAM.304.459--1:scovhsp_avg=86.94999999999999:scovhsp_max=92.6:scovhsp_min=81.3:scovhsp_std=7.9903066274079855:scovhsp_sum=173.89999999999998:send_avg=153.5:send_max=155.0:send_min=152.0:send_std=2.1213203435596424:send_sum=307.0:sstart_avg=16.0:sstart_max=27.0:sstart_min=5.0:sstart_std=15.556349186104045:sstart_sum=32.0],(((((658cedeb-da2d-48f2-8a18-4698eee8e9b9_1@MCPsignal.31.139:0.0143234[&&NHX:Sample=rhiztom1:Type=capture:besthit=97.2:bitscore=189.0:capture_class=c__Halobacteria:capture_domain=d__Archaea:capture_family=f__Natrialbaceae:capture_genus=g__Halopiger_A:capture_order=o__Halobacteriales:capture_phylum=p__Halobacteriota:capture_species=s__Halopiger_A goleimassiliensis:evalue=7.26e-63:gapopen=0.0:heptad=MCP-44H:length=108.0:mismatch=3.0:qcovhsp=100.0:qend=108.0:qstart=1.0:ref_name=GB_GCA_004193285.1_protein.faa_SECP01000044.1_30@PF00015_full_PFAM.275.438:scovhsp=66.3:send=155.0:sstart=48.0],(((6b1914c6-e812-4ca5-9f1d-2a3ef11f49d8_2@MCPsignal.49.152:0.0421303[&&NHX:Sample=rhizpot3:Type=capture:besthit=94.1:bitscore=165.0:capture_class=c__Polyangia:capture_domain=d__Bacteria:capture_family=f__JAEUJZ01:capture_genus=g__JAEUJZ01:capture_order=o__Palsa-1104:capture_phylum=p__Myxococcota:capture_species=s__JAEUJZ01 sp016794505:evalue=3.36e-53:gapopen=1.0:heptad=MCP-44H:length=102.0:mismatch=5.0:qcovhsp=99.0:qend=103.0:qstart=2.0:ref_name=GB_GCA_012514535.1_protein.faa_JAAZAA010000168.1_3@PF00015_full_PFAM.270.434:scovhsp=61.6:send=157.0:sstart=57.0],a8bacd1d-da46-43c5-bbb5-ddcc43ba9d34_4@MCPsignal.23.123:0.0137884[&&NHX:Sample=rhiztom2:Type=capture:besthit=98.0:bitscore=165.0:capture_class=c__Halobacteria:capture_domain=d__Archaea:capture_family=f__Natrialbaceae:capture_genus=g__Halopiger_A:capture_order=o__Halobacteriales:capture_phylum=p__Halobacteriota:capture_species=s__Halopiger_A goleimassiliensis:evalue=2.03e-53:gapopen=1.0:heptad=MCP-44H:length=100.0:mismatch=1.0:qcovhsp=100.0:qend=100.0:qstart=1.0:ref_name=GB_GCA_004193285.1_protein.faa_SECP01000044.1_30@PF00015_full_PFAM.275.438:scovhsp=60.7:send=154.0:sstart=56.0])0.967:0.0463099[&&NHX:Sample_counter=rhizpot3--1||rhiztom2--1:Type_counter=capture--2:besthit_avg=96.05:besthit_max=98.0:besthit_min=94.1:besthit_std=2.7577164466275392:besthit_sum=192.1:bitscore_avg=165.0:bitscore_max=165.0:bitscore_min=165.0:bitscore_std=0.0:bitscore_sum=330.0:capture_class_counter=c__Halobacteria--1||c__Polyangia--1:capture_domain_counter=d__Archaea--1||d__Bacteria--1:capture_family_counter=f__JAEUJZ01--1||f__Natrialbaceae--1:capture_genus_counter=g__Halopiger_A--1||g__JAEUJZ01--1:capture_order_counter=o__Halobacteriales--1||o__Palsa-1104--1:capture_phylum_counter=p__Halobacteriota--1||p__Myxococcota--1:capture_species_counter=s__Halopiger_A goleimassiliensis--1||s__JAEUJZ01 sp016794505--1:evalue_avg=2.695e-53:evalue_max=3.36e-53:evalue_min=2.03e-53:evalue_std=9.404520189781082e-54:evalue_sum=5.39e-53:gapopen_avg=1.0:gapopen_max=1.0:gapopen_min=1.0:gapopen_std=0.0:gapopen_sum=2.0:gtdb_class_counter=:gtdb_domain_counter=:gtdb_family_counter=:gtdb_genus_counter=:gtdb_order_counter=:gtdb_phylum_counter=:gtdb_species_counter=:heptad_counter=MCP-44H--2:lbd_counter=:length_avg=101.0:length_max=102.0:length_min=100.0:length_std=1.4142135623730951:length_sum=202.0:mismatch_avg=3.0:mismatch_max=5.0:mismatch_min=1.0:mismatch_std=2.8284271247461903:mismatch_sum=6.0:name=N30167:qcovhsp_avg=99.5:qcovhsp_max=100.0:qcovhsp_min=99.0:qcovhsp_std=0.7071067811865476:qcovhsp_sum=199.0:qend_avg=101.5:qend_max=103.0:qend_min=100.0:qend_std=2.1213203435596424:qend_sum=203.0:qstart_avg=1.5:qstart_max=2.0:qstart_min=1.0:qstart_std=0.7071067811865476:qstart_sum=3.0:ref_name_counter=GB_GCA_004193285.1_protein.faa_SECP01000044.1_30@PF00015_full_PFAM.275.438--1||GB_GCA_012514535.1_protein.faa_JAAZAA010000168.1_3@PF00015_full_PFAM.270.434--1:scovhsp_avg=61.150000000000006:scovhsp_max=61.6:scovhsp_min=60.7:scovhsp_std=0.6363961030678917:scovhsp_sum=122.30000000000001:send_avg=155.5:send_max=157.0:send_min=154.0:send_std=2.1213203435596424:send_sum=311.0:sstart_avg=56.5:sstart_max=57.0:sstart_min=56.0:sstart_std=0.7071067811865476:sstart_sum=113.0],8c5d802a-5664-4406-8d5c-c0d30018186c_3@MCPsignal.116.226:0.0035063[&&NHX:Sample=rhiztom1:Type=capture:capture_class=c__Clostridia:capture_domain=d__Bacteria:capture_family=f__Oscillospiraceae:capture_genus=g__ER4:capture_order=o__Oscillospirales:capture_phylum=p__Firmicutes_A:capture_species=s__ER4 sp015067435:heptad=MCP-44H])0.704:0.00373757[&&NHX:Sample_counter=rhizpot3--1||rhiztom1--1||rhiztom2--1:Type_counter=capture--3:besthit_avg=96.05:besthit_max=98.0:besthit_min=94.1:besthit_std=2.7577164466275392:besthit_sum=192.1:bitscore_avg=165.0:bitscore_max=165.0:bitscore_min=165.0:bitscore_std=0.0:bitscore_sum=330.0:capture_class_counter=c__Clostridia--1||c__Halobacteria--1||c__Polyangia--1:capture_domain_counter=d__Archaea--1||d__Bacteria--2:capture_family_counter=f__JAEUJZ01--1||f__Natrialbaceae--1||f__Oscillospiraceae--1:capture_genus_counter=g__ER4--1||g__Halopiger_A--1||g__JAEUJZ01--1:capture_order_counter=o__Halobacteriales--1||o__Oscillospirales--1||o__Palsa-1104--1:capture_phylum_counter=p__Firmicutes_A--1||p__Halobacteriota--1||p__Myxococcota--1:capture_species_counter=s__ER4 sp015067435--1||s__Halopiger_A goleimassiliensis--1||s__JAEUJZ01 sp016794505--1:evalue_avg=2.695e-53:evalue_max=3.36e-53:evalue_min=2.03e-53:evalue_std=9.404520189781082e-54:evalue_sum=5.39e-53:gapopen_avg=1.0:gapopen_max=1.0:gapopen_min=1.0:gapopen_std=0.0:gapopen_sum=2.0:gtdb_class_counter=:gtdb_domain_counter=:gtdb_family_counter=:gtdb_genus_counter=:gtdb_order_counter=:gtdb_phylum_counter=:gtdb_species_counter=:heptad_counter=MCP-44H--3:lbd_counter=:length_avg=101.0:length_max=102.0:length_min=100.0:length_std=1.4142135623730951:length_sum=202.0:mismatch_avg=3.0:mismatch_max=5.0:mismatch_min=1.0:mismatch_std=2.8284271247461903:mismatch_sum=6.0:name=N30169:qcovhsp_avg=99.5:qcovhsp_max=100.0:qcovhsp_min=99.0:qcovhsp_std=0.7071067811865476:qcovhsp_sum=199.0:qend_avg=101.5:qend_max=103.0:qend_min=100.0:qend_std=2.1213203435596424:qend_sum=203.0:qstart_avg=1.5:qstart_max=2.0:qstart_min=1.0:qstart_std=0.7071067811865476:qstart_sum=3.0:ref_name_counter=GB_GCA_004193285.1_protein.faa_SECP01000044.1_30@PF00015_full_PFAM.275.438--1||GB_GCA_012514535.1_protein.faa_JAAZAA010000168.1_3@PF00015_full_PFAM.270.434--1:scovhsp_avg=61.150000000000006:scovhsp_max=61.6:scovhsp_min=60.7:scovhsp_std=0.6363961030678917:scovhsp_sum=122.30000000000001:send_avg=155.5:send_max=157.0:send_min=154.0:send_std=2.1213203435596424:send_sum=311.0:sstart_avg=56.5:sstart_max=57.0:sstart_min=56.0:sstart_std=0.7071067811865476:sstart_sum=113.0],((f2c508f3-365d-430a-84ae-ce477b383138_3@MCPsignal.20.124:0.0337161[&&NHX:Sample=rhiztom3:Type=capture:besthit=96.1:bitscore=172.0:capture_class=c__Spirochaetia:capture_domain=d__Bacteria:capture_family=f__Termitinemataceae:capture_genus=g__SZUA-426:capture_order=o__Treponematales:capture_phylum=p__Spirochaetota:capture_species=s__SZUA-426 sp003245635:evalue=6.39e-56:gapopen=0.0:heptad=MCP-44H:length=102.0:mismatch=4.0:qcovhsp=98.1:qend=104.0:qstart=3.0:ref_name=GB_GCA_012514535.1_protein.faa_JAAZAA010000168.1_3@PF00015_full_PFAM.270.434:scovhsp=62.2:send=156.0:sstart=55.0],(ac224f1d-21c7-4c98-9a60-f566df51e115_1@MCPsignal.24.129:0.00815083[&&NHX:Sample=rhiztom3:Type=capture:besthit=96.2:bitscore=178.0:capture_class=c__Phycisphaerae:capture_domain=d__Bacteria:capture_family=f__PWPN01:capture_genus=g__JAAYDF01:capture_order=o__UBA1845:capture_phylum=p__Planctomycetota:capture_species=s__JAAYDF01 sp012729395:evalue=1.72e-58:gapopen=0.0:heptad=MCP-64H:length=105.0:mismatch=4.0:qcovhsp=100.0:qend=105.0:qstart=1.0:ref_name=GB_GCA_012514535.1_protein.faa_JAAZAA010000168.1_3@PF00015_full_PFAM.270.434:scovhsp=64.0:send=157.0:sstart=53.0],((c1587eac-90b3-5b54-abdf-66e43ef04501_1@MCPsignal.22.121:0.00723[&&NHX:Sample=rhiztom2:Type=capture:besthit=91.9:bitscore=160.0:capture_class=c__Halobacteria:capture_domain=d__Archaea:capture_family=f__Natrialbaceae:capture_genus=g__Halopiger:capture_order=o__Halobacteriales:capture_phylum=p__Halobacteriota:capture_species=s__Halopiger aswanensis:evalue=2.71e-51:gapopen=0.0:heptad=MCP-44H:length=99.0:mismatch=8.0:qcovhsp=100.0:qend=99.0:qstart=1.0:ref_name=GB_GCA_012514535.1_protein.faa_JAAZAA010000168.1_3@PF00015_full_PFAM.270.434:scovhsp=60.4:send=157.0:sstart=59.0],(b4c0e29f-55d7-4cd0-86b8-e5ff74a3bb8f_4@MCPsignal.258.355:1.3e-08[&&NHX:Sample=rhiztom2:Type=capture:besthit=92.8:bitscore=158.0:capture_class=c__Halobacteria:capture_domain=d__Archaea:capture_family=f__Natrialbaceae:capture_genus=g__Halopiger:capture_order=o__Halobacteriales:capture_phylum=p__Halobacteriota:capture_species=s__Halopiger aswanensis:evalue=1.44e-50:gapopen=0.0:heptad=MCP-44H:length=97.0:mismatch=7.0:qcovhsp=100.0:qend=97.0:qstart=1.0:ref_name=GB_GCA_012514535.1_protein.faa_JAAZAA010000168.1_3@PF00015_full_PFAM.270.434:scovhsp=59.1:send=156.0:sstart=60.0],a5ee5a12-7d54-4ef3-81b9-a37aed0df445_1@MCPsignal.457.531:0.594872[&&NHX:Sample=rhiztom3:Type=capture:capture_class=c__Deferrisomatia:capture_domain=d__Bacteria:capture_family=f__JACRMM01:capture_genus=g__JACRMM01:capture_order=o__Deferrisomatales:capture_phylum=p__Desulfobacterota_C:capture_species=s__JACRMM01 sp016214985:heptad=MCP-64H])0.152:0.00733006[&&NHX:Sample_counter=rhiztom2--1||rhiztom3--1:Type_counter=capture--2:besthit_avg=92.8:besthit_max=92.8:besthit_min=92.8:besthit_std=0:besthit_sum=92.8:bitscore_avg=158.0:bitscore_max=158.0:bitscore_min=158.0:bitscore_std=0:bitscore_sum=158.0:capture_class_counter=c__Deferrisomatia--1||c__Halobacteria--1:capture_domain_counter=d__Archaea--1||d__Bacteria--1:capture_family_counter=f__JACRMM01--1||f__Natrialbaceae--1:capture_genus_counter=g__Halopiger--1||g__JACRMM01--1:capture_order_counter=o__Deferrisomatales--1||o__Halobacteriales--1:capture_phylum_counter=p__Desulfobacterota_C--1||p__Halobacteriota--1:capture_species_counter=s__Halopiger aswanensis--1||s__JACRMM01 sp016214985--1:evalue_avg=1.44e-50:evalue_max=1.44e-50:evalue_min=1.44e-50:evalue_std=0:evalue_sum=1.44e-50:gapopen_avg=0.0:gapopen_max=0.0:gapopen_min=0.0:gapopen_std=0:gapopen_sum=0.0:gtdb_class_counter=:gtdb_domain_counter=:gtdb_family_counter=:gtdb_genus_counter=:gtdb_order_counter=:gtdb_phylum_counter=:gtdb_species_counter=:heptad_counter=MCP-44H--1||MCP-64H--1:lbd_counter=:length_avg=97.0:length_max=97.0:length_min=97.0:length_std=0:length_sum=97.0:mismatch_avg=7.0:mismatch_max=7.0:mismatch_min=7.0:mismatch_std=0:mismatch_sum=7.0:name=N30175:qcovhsp_avg=100.0:qcovhsp_max=100.0:qcovhsp_min=100.0:qcovhsp_std=0:qcovhsp_sum=100.0:qend_avg=97.0:qend_max=97.0:qend_min=97.0:qend_std=0:qend_sum=97.0:qstart_avg=1.0:qstart_max=1.0:qstart_min=1.0:qstart_std=0:qstart_sum=1.0:ref_name_counter=GB_GCA_012514535.1_protein.faa_JAAZAA010000168.1_3@PF00015_full_PFAM.270.434--1:scovhsp_avg=59.1:scovhsp_max=59.1:scovhsp_min=59.1:scovhsp_std=0:scovhsp_sum=59.1:send_avg=156.0:send_max=156.0:send_min=156.0:send_std=0:send_sum=156.0:sstart_avg=60.0:sstart_max=60.0:sstart_min=60.0:sstart_std=0:sstart_sum=60.0])0:5e-09[&&NHX:Sample_counter=rhiztom2--2||rhiztom3--1:Type_counter=capture--3:besthit_avg=92.35:besthit_max=92.8:besthit_min=91.9:besthit_std=0.6363961030678867:besthit_sum=184.7:bitscore_avg=159.0:bitscore_max=160.0:bitscore_min=158.0:bitscore_std=1.4142135623730951:bitscore_sum=318.0:capture_class_counter=c__Deferrisomatia--1||c__Halobacteria--2:capture_domain_counter=d__Archaea--2||d__Bacteria--1:capture_family_counter=f__JACRMM01--1||f__Natrialbaceae--2:capture_genus_counter=g__Halopiger--2||g__JACRMM01--1:capture_order_counter=o__Deferrisomatales--1||o__Halobacteriales--2:capture_phylum_counter=p__Desulfobacterota_C--1||p__Halobacteriota--2:capture_species_counter=s__Halopiger aswanensis--2||s__JACRMM01 sp016214985--1:evalue_avg=8.555e-51:evalue_max=1.44e-50:evalue_min=2.71e-51:evalue_std=8.26607827207074e-51:evalue_sum=1.711e-50:gapopen_avg=0.0:gapopen_max=0.0:gapopen_min=0.0:gapopen_std=0.0:gapopen_sum=0.0:gtdb_class_counter=:gtdb_domain_counter=:gtdb_family_counter=:gtdb_genus_counter=:gtdb_order_counter=:gtdb_phylum_counter=:gtdb_species_counter=:heptad_counter=MCP-44H--2||MCP-64H--1:lbd_counter=:length_avg=98.0:length_max=99.0:length_min=97.0:length_std=1.4142135623730951:length_sum=196.0:mismatch_avg=7.5:mismatch_max=8.0:mismatch_min=7.0:mismatch_std=0.7071067811865476:mismatch_sum=15.0:name=N30176:qcovhsp_avg=100.0:qcovhsp_max=100.0:qcovhsp_min=100.0:qcovhsp_std=0.0:qcovhsp_sum=200.0:qend_avg=98.0:qend_max=99.0:qend_min=97.0:qend_std=1.4142135623730951:qend_sum=196.0:qstart_avg=1.0:qstart_max=1.0:qstart_min=1.0:qstart_std=0.0:qstart_sum=2.0:ref_name_counter=GB_GCA_012514535.1_protein.faa_JAAZAA010000168.1_3@PF00015_full_PFAM.270.434--2:scovhsp_avg=59.75:scovhsp_max=60.4:scovhsp_min=59.1:scovhsp_std=0.9192388155425097:scovhsp_sum=119.5:send_avg=156.5:send_max=157.0:send_min=156.0:send_std=0.7071067811865476:send_sum=313.0:sstart_avg=59.5:sstart_max=60.0:sstart_min=59.0:sstart_std=0.7071067811865476:sstart_sum=119.0],a1a533e1-3071-404b-84d1-12bacc3c020e_5@MCPsignal.22.110:5e-09[&&NHX:Sample=rhiztom2:Type=capture:besthit=94.3:bitscore=142.0:capture_class=c__Halobacteria:capture_domain=d__Archaea:capture_family=f__Natrialbaceae:capture_genus=g__Halopiger:capture_order=o__Halobacteriales:capture_phylum=p__Halobacteriota:capture_species=s__Halopiger aswanensis:evalue=8.35e-45:gapopen=0.0:heptad=MCP-40H:length=88.0:mismatch=5.0:qcovhsp=100.0:qend=88.0:qstart=1.0:ref_name=GB_GCA_016712345.1_protein.faa_JADJRH010000001.1_3912@PF00015_full_PFAM.434.586:scovhsp=57.9:send=146.0:sstart=59.0])0.96:0.0364002[&&NHX:Sample_counter=rhiztom2--3||rhiztom3--1:Type_counter=capture--4:besthit_avg=93.0:besthit_max=94.3:besthit_min=91.9:besthit_std=1.2124355652982102:besthit_sum=279.0:bitscore_avg=153.33333333333334:bitscore_max=160.0:bitscore_min=142.0:bitscore_std=9.865765724632494:bitscore_sum=460.0:capture_class_counter=c__Deferrisomatia--1||c__Halobacteria--3:capture_domain_counter=d__Archaea--3||d__Bacteria--1:capture_family_counter=f__JACRMM01--1||f__Natrialbaceae--3:capture_genus_counter=g__Halopiger--3||g__JACRMM01--1:capture_order_counter=o__Deferrisomatales--1||o__Halobacteriales--3:capture_phylum_counter=p__Desulfobacterota_C--1||p__Halobacteriota--3:capture_species_counter=s__Halopiger aswanensis--3||s__JACRMM01 sp016214985--1:evalue_avg=2.7833390366666668e-45:evalue_max=8.35e-45:evalue_min=2.71e-51:evalue_std=4.820869808505365e-45:evalue_sum=8.35001711e-45:gapopen_avg=0.0:gapopen_max=0.0:gapopen_min=0.0:gapopen_std=0.0:gapopen_sum=0.0:gtdb_class_counter=:gtdb_domain_counter=:gtdb_family_counter=:gtdb_genus_counter=:gtdb_order_counter=:gtdb_phylum_counter=:gtdb_species_counter=:heptad_counter=MCP-40H--1||MCP-44H--2||MCP-64H--1:lbd_counter=:length_avg=94.66666666666667:length_max=99.0:length_min=88.0:length_std=5.859465277082315:length_sum=284.0:mismatch_avg=6.666666666666667:mismatch_max=8.0:mismatch_min=5.0:mismatch_std=1.5275252316519465:mismatch_sum=20.0:name=N30178:qcovhsp_avg=100.0:qcovhsp_max=100.0:qcovhsp_min=100.0:qcovhsp_std=0.0:qcovhsp_sum=300.0:qend_avg=94.66666666666667:qend_max=99.0:qend_min=88.0:qend_std=5.859465277082315:qend_sum=284.0:qstart_avg=1.0:qstart_max=1.0:qstart_min=1.0:qstart_std=0.0:qstart_sum=3.0:ref_name_counter=GB_GCA_012514535.1_protein.faa_JAAZAA010000168.1_3@PF00015_full_PFAM.270.434--2||GB_GCA_016712345.1_protein.faa_JADJRH010000001.1_3912@PF00015_full_PFAM.434.586--1:scovhsp_avg=59.13333333333333:scovhsp_max=60.4:scovhsp_min=57.9:scovhsp_std=1.2503332889007368:scovhsp_sum=177.4:send_avg=153.0:send_max=157.0:send_min=146.0:send_std=6.082762530298219:send_sum=459.0:sstart_avg=59.333333333333336:sstart_max=60.0:sstart_min=59.0:sstart_std=0.5773502691896258:sstart_sum=178.0])0.761:0.0102629[&&NHX:Sample_counter=rhiztom2--3||rhiztom3--2:Type_counter=capture--5:besthit_avg=93.80000000000001:besthit_max=96.2:besthit_min=91.9:besthit_std=1.8814887722226774:besthit_sum=375.20000000000005:bitscore_avg=159.5:bitscore_max=178.0:bitscore_min=142.0:bitscore_std=14.730919862656235:bitscore_sum=638.0:capture_class_counter=c__Deferrisomatia--1||c__Halobacteria--3||c__Phycisphaerae--1:capture_domain_counter=d__Archaea--3||d__Bacteria--2:capture_family_counter=f__JACRMM01--1||f__Natrialbaceae--3||f__PWPN01--1:capture_genus_counter=g__Halopiger--3||g__JAAYDF01--1||g__JACRMM01--1:capture_order_counter=o__Deferrisomatales--1||o__Halobacteriales--3||o__UBA1845--1:capture_phylum_counter=p__Desulfobacterota_C--1||p__Halobacteriota--3||p__Planctomycetota--1:capture_species_counter=s__Halopiger aswanensis--3||s__JAAYDF01 sp012729395--1||s__JACRMM01 sp016214985--1:evalue_avg=2.087504277500043e-45:evalue_max=8.35e-45:evalue_min=1.72e-58:evalue_std=4.1749971483379793e-45:evalue_sum=8.350017110000172e-45:gapopen_avg=0.0:gapopen_max=0.0:gapopen_min=0.0:gapopen_std=0.0:gapopen_sum=0.0:gtdb_class_counter=:gtdb_domain_counter=:gtdb_family_counter=:gtdb_genus_counter=:gtdb_order_counter=:gtdb_phylum_counter=:gtdb_species_counter=:heptad_counter=MCP-40H--1||MCP-44H--2||MCP-64H--2:lbd_counter=:length_avg=97.25:length_max=105.0:length_min=88.0:length_std=7.041543391425869:length_sum=389.0:mismatch_avg=6.0:mismatch_max=8.0:mismatch_min=4.0:mismatch_std=1.8257418583505538:mismatch_sum=24.0:name=N30179:qcovhsp_avg=100.0:qcovhsp_max=100.0:qcovhsp_min=100.0:qcovhsp_std=0.0:qcovhsp_sum=400.0:qend_avg=97.25:qend_max=105.0:qend_min=88.0:qend_std=7.041543391425869:qend_sum=389.0:qstart_avg=1.0:qstart_max=1.0:qstart_min=1.0:qstart_std=0.0:qstart_sum=4.0:ref_name_counter=GB_GCA_012514535.1_protein.faa_JAAZAA010000168.1_3@PF00015_full_PFAM.270.434--3||GB_GCA_016712345.1_protein.faa_JADJRH010000001.1_3912@PF00015_full_PFAM.434.586--1:scovhsp_avg=60.35:scovhsp_max=64.0:scovhsp_min=57.9:scovhsp_std=2.6388128644019706:scovhsp_sum=241.4:send_avg=154.0:send_max=157.0:send_min=146.0:send_std=5.354126134736337:send_sum=616.0:sstart_avg=57.75:sstart_max=60.0:sstart_min=53.0:sstart_std=3.2015621187164243:sstart_sum=231.0])0.715:0.00641245[&&NHX:Sample_counter=rhiztom2--3||rhiztom3--3:Type_counter=capture--6:besthit_avg=94.26000000000002:besthit_max=96.2:besthit_min=91.9:besthit_std=1.9269146322554076:besthit_sum=471.30000000000007:bitscore_avg=162.0:bitscore_max=178.0:bitscore_min=142.0:bitscore_std=13.92838827718412:bitscore_sum=810.0:capture_class_counter=c__Deferrisomatia--1||c__Halobacteria--3||c__Phycisphaerae--1||c__Spirochaetia--1:capture_domain_counter=d__Archaea--3||d__Bacteria--3:capture_family_counter=f__JACRMM01--1||f__Natrialbaceae--3||f__PWPN01--1||f__Termitinemataceae--1:capture_genus_counter=g__Halopiger--3||g__JAAYDF01--1||g__JACRMM01--1||g__SZUA-426--1:capture_order_counter=o__Deferrisomatales--1||o__Halobacteriales--3||o__Treponematales--1||o__UBA1845--1:capture_phylum_counter=p__Desulfobacterota_C--1||p__Halobacteriota--3||p__Planctomycetota--1||p__Spirochaetota--1:capture_species_counter=s__Halopiger aswanensis--3||s__JAAYDF01 sp012729395--1||s__JACRMM01 sp016214985--1||s__SZUA-426 sp003245635--1:evalue_avg=1.6700034220128143e-45:evalue_max=8.35e-45:evalue_min=1.72e-58:evalue_std=3.734231609466068e-45:evalue_sum=8.350017110064072e-45:gapopen_avg=0.0:gapopen_max=0.0:gapopen_min=0.0:gapopen_std=0.0:gapopen_sum=0.0:gtdb_class_counter=:gtdb_domain_counter=:gtdb_family_counter=:gtdb_genus_counter=:gtdb_order_counter=:gtdb_phylum_counter=:gtdb_species_counter=:heptad_counter=MCP-40H--1||MCP-44H--3||MCP-64H--2:lbd_counter=:length_avg=98.2:length_max=105.0:length_min=88.0:length_std=6.457553716385176:length_sum=491.0:mismatch_avg=5.6:mismatch_max=8.0:mismatch_min=4.0:mismatch_std=1.816590212458495:mismatch_sum=28.0:name=N30180:qcovhsp_avg=99.62:qcovhsp_max=100.0:qcovhsp_min=98.1:qcovhsp_std=0.8497058314499226:qcovhsp_sum=498.1:qend_avg=98.6:qend_max=105.0:qend_min=88.0:qend_std=6.8044103344816:qend_sum=493.0:qstart_avg=1.4:qstart_max=3.0:qstart_min=1.0:qstart_std=0.8944271909999159:qstart_sum=7.0:ref_name_counter=GB_GCA_012514535.1_protein.faa_JAAZAA010000168.1_3@PF00015_full_PFAM.270.434--4||GB_GCA_016712345.1_protein.faa_JADJRH010000001.1_3912@PF00015_full_PFAM.434.586--1:scovhsp_avg=60.720000000000006:scovhsp_max=64.0:scovhsp_min=57.9:scovhsp_std=2.4304320603547023:scovhsp_sum=303.6:send_avg=154.4:send_max=157.0:send_min=146.0:send_std=4.722287581247039:send_sum=772.0:sstart_avg=57.2:sstart_max=60.0:sstart_min=53.0:sstart_std=3.03315017762062:sstart_sum=286.0],(6ebf1e7f-0248-421e-8acb-eedc2785255c_1@MCPsignal.250.339:0.00839776[&&NHX:Sample=rhizpot3:Type=capture:besthit=100.0:bitscore=154.0:capture_class=c__Spirochaetia:capture_domain=d__Bacteria:capture_family=f__Termitinemataceae:capture_genus=g__WQXQ01:capture_order=o__Treponematales:capture_phylum=p__Spirochaetota:capture_species=s__WQXQ01 sp009780545:evalue=3.65e-49:gapopen=0.0:heptad=MCP-44H:length=86.0:mismatch=0.0:qcovhsp=96.6:qend=88.0:qstart=3.0:ref_name=RS_GCF_000418325.1_protein.faa_NC_021658.1_10649@PF00015_full_PFAM.389.555:scovhsp=51.8:send=154.0:sstart=69.0],(((bcc663cd-8a7e-4cb7-9c2d-3daa6e106108_1@MCPsignal.80.184:0.00808176[&&NHX:Sample=rhiztom2:Type=capture:besthit=94.2:bitscore=173.0:capture_class=c__Spirochaetia:capture_domain=d__Bacteria:capture_family=f__Termitinemataceae:capture_genus=g__SZUA-426:capture_order=o__Treponematales:capture_phylum=p__Spirochaetota:capture_species=s__SZUA-426 sp003245635:evalue=1.57e-56:gapopen=0.0:heptad=MCP-44H:length=104.0:mismatch=6.0:qcovhsp=100.0:qend=104.0:qstart=1.0:ref_name=GB_GCA_012514535.1_protein.faa_JAAZAA010000168.1_3@PF00015_full_PFAM.270.434:scovhsp=63.4:send=156.0:sstart=53.0],(7f233ffb-037f-4183-a16b-cb40447a5309_6@MCPsignal.358.538:0.101039[&&NHX:Sample=rhiztom3:Type=capture:besthit=76.6:bitscore=226.0:capture_class=c__Alphaproteobacteria:capture_domain=d__Bacteria:capture_family=f__Magnetospirillaceae:capture_genus=g__Phaeospirillum:capture_order=o__Rhodospirillales:capture_phylum=p__Proteobacteria:capture_species=s__Phaeospirillum sp903901915:evalue=6.54e-76:gapopen=0.0:heptad=MCP-44H:length=175.0:mismatch=41.0:qcovhsp=97.2:qend=175.0:qstart=1.0:ref_name=RS_GCF_009649845.1_protein.faa_NZ_WJIE01000003.1_579@PF00015_full_PFAM.495.670:scovhsp=100.0:send=175.0:sstart=1.0],9b62dea1-b712-470b-9fef-3d1521890881_4@MCPsignal.1.101:5e-09[&&NHX:Sample=rhiztom3:Type=capture:besthit=95.0:bitscore=164.0:capture_class=c__Halobacteria:capture_domain=d__Archaea:capture_family=f__Haloferacaceae:capture_genus=g__Halonotius:capture_order=o__Halobacteriales:capture_phylum=p__Halobacteriota:capture_species=s__Halonotius roseus:evalue=4.09e-53:gapopen=0.0:heptad=MCP-44H:length=100.0:mismatch=5.0:qcovhsp=100.0:qend=100.0:qstart=1.0:ref_name=GB_GCA_004193285.1_protein.faa_SECP01000044.1_30@PF00015_full_PFAM.275.438:scovhsp=61.3:send=155.0:sstart=56.0])0.766:0.0207334[&&NHX:Sample_counter=rhiztom3--2:Type_counter=capture--2:besthit_avg=85.8:besthit_max=95.0:besthit_min=76.6:besthit_std=13.010764773832479:besthit_sum=171.6:bitscore_avg=195.0:bitscore_max=226.0:bitscore_min=164.0:bitscore_std=43.840620433565945:bitscore_sum=390.0:capture_class_counter=c__Alphaproteobacteria--1||c__Halobacteria--1:capture_domain_counter=d__Archaea--1||d__Bacteria--1:capture_family_counter=f__Haloferacaceae--1||f__Magnetospirillaceae--1:capture_genus_counter=g__Halonotius--1||g__Phaeospirillum--1:capture_order_counter=o__Halobacteriales--1||o__Rhodospirillales--1:capture_phylum_counter=p__Halobacteriota--1||p__Proteobacteria--1:capture_species_counter=s__Halonotius roseus--1||s__Phaeospirillum sp903901915--1:evalue_avg=2.045e-53:evalue_max=4.09e-53:evalue_min=6.54e-76:evalue_std=2.8920667350529792e-53:evalue_sum=4.09e-53:gapopen_avg=0.0:gapopen_max=0.0:gapopen_min=0.0:gapopen_std=0.0:gapopen_sum=0.0:gtdb_class_counter=:gtdb_domain_counter=:gtdb_family_counter=:gtdb_genus_counter=:gtdb_order_counter=:gtdb_phylum_counter=:gtdb_species_counter=:heptad_counter=MCP-44H--2:lbd_counter=:length_avg=137.5:length_max=175.0:length_min=100.0:length_std=53.033008588991066:length_sum=275.0:mismatch_avg=23.0:mismatch_max=41.0:mismatch_min=5.0:mismatch_std=25.45584412271571:mismatch_sum=46.0:name=N30185:qcovhsp_avg=98.6:qcovhsp_max=100.0:qcovhsp_min=97.2:qcovhsp_std=1.979898987322331:qcovhsp_sum=197.2:qend_avg=137.5:qend_max=175.0:qend_min=100.0:qend_std=53.033008588991066:qend_sum=275.0:qstart_avg=1.0:qstart_max=1.0:qstart_min=1.0:qstart_std=0.0:qstart_sum=2.0:ref_name_counter=GB_GCA_004193285.1_protein.faa_SECP01000044.1_30@PF00015_full_PFAM.275.438--1||RS_GCF_009649845.1_protein.faa_NZ_WJIE01000003.1_579@PF00015_full_PFAM.495.670--1:scovhsp_avg=80.65:scovhsp_max=100.0:scovhsp_min=61.3:scovhsp_std=27.365032431919392:scovhsp_sum=161.3:send_avg=165.0:send_max=175.0:send_min=155.0:send_std=14.142135623730951:send_sum=330.0:sstart_avg=28.5:sstart_max=56.0:sstart_min=1.0:sstart_std=38.890872965260115:sstart_sum=57.0])0.765:0.0152154[&&NHX:Sample_counter=rhiztom2--1||rhiztom3--2:Type_counter=capture--3:besthit_avg=88.60000000000001:besthit_max=95.0:besthit_min=76.6:besthit_std=10.400000000000004:besthit_sum=265.8:bitscore_avg=187.66666666666666:bitscore_max=226.0:bitscore_min=164.0:bitscore_std=33.50124375800596:bitscore_sum=563.0:capture_class_counter=c__Alphaproteobacteria--1||c__Halobacteria--1||c__Spirochaetia--1:capture_domain_counter=d__Archaea--1||d__Bacteria--2:capture_family_counter=f__Haloferacaceae--1||f__Magnetospirillaceae--1||f__Termitinemataceae--1:capture_genus_counter=g__Halonotius--1||g__Phaeospirillum--1||g__SZUA-426--1:capture_order_counter=o__Halobacteriales--1||o__Rhodospirillales--1||o__Treponematales--1:capture_phylum_counter=p__Halobacteriota--1||p__Proteobacteria--1||p__Spirochaetota--1:capture_species_counter=s__Halonotius roseus--1||s__Phaeospirillum sp903901915--1||s__SZUA-426 sp003245635--1:evalue_avg=1.3638566666666667e-53:evalue_max=4.09e-53:evalue_min=6.54e-76:evalue_std=2.360909511530108e-53:evalue_sum=4.09157e-53:gapopen_avg=0.0:gapopen_max=0.0:gapopen_min=0.0:gapopen_std=0.0:gapopen_sum=0.0:gtdb_class_counter=:gtdb_domain_counter=:gtdb_family_counter=:gtdb_genus_counter=:gtdb_order_counter=:gtdb_phylum_counter=:gtdb_species_counter=:heptad_counter=MCP-44H--3:lbd_counter=:length_avg=126.33333333333333:length_max=175.0:length_min=100.0:length_std=42.19399641339196:length_sum=379.0:mismatch_avg=17.333333333333332:mismatch_max=41.0:mismatch_min=5.0:mismatch_std=20.50203241957571:mismatch_sum=52.0:name=N30186:qcovhsp_avg=99.06666666666666:qcovhsp_max=100.0:qcovhsp_min=97.2:qcovhsp_std=1.6165807537309507:qcovhsp_sum=297.2:qend_avg=126.33333333333333:qend_max=175.0:qend_min=100.0:qend_std=42.19399641339196:qend_sum=379.0:qstart_avg=1.0:qstart_max=1.0:qstart_min=1.0:qstart_std=0.0:qstart_sum=3.0:ref_name_counter=GB_GCA_004193285.1_protein.faa_SECP01000044.1_30@PF00015_full_PFAM.275.438--1||GB_GCA_012514535.1_protein.faa_JAAZAA010000168.1_3@PF00015_full_PFAM.270.434--1||RS_GCF_009649845.1_protein.faa_NZ_WJIE01000003.1_579@PF00015_full_PFAM.495.670--1:scovhsp_avg=74.89999999999999:scovhsp_max=100.0:scovhsp_min=61.3:scovhsp_std=21.762582567333318:scovhsp_sum=224.7:send_avg=162.0:send_max=175.0:send_min=155.0:send_std=11.269427669584644:send_sum=486.0:sstart_avg=36.666666666666664:sstart_max=56.0:sstart_min=1.0:sstart_std=30.924639582917266:sstart_sum=110.0],((713743f3-d2c4-45bc-a078-50baa57956d5_3@MCPsignal.73.176:5e-09[&&NHX:Sample=rhiztom3:Type=capture:besthit=95.1:bitscore=170.0:capture_class=c__Spirochaetia:capture_domain=d__Bacteria:capture_family=f__UBA12059:capture_genus=g__SZUA-370:capture_order=o__Treponematales:capture_phylum=p__Spirochaetota:capture_species=s__SZUA-370 sp003247225:evalue=3.43e-55:gapopen=0.0:heptad=MCP-44H:length=102.0:mismatch=5.0:qcovhsp=99.0:qend=103.0:qstart=2.0:ref_name=GB_GCA_004193285.1_protein.faa_SECP01000044.1_30@PF00015_full_PFAM.275.438:scovhsp=62.6:send=154.0:sstart=53.0],12ff4172-c00b-4329-a5f4-f02fb7b8648f_3@MCPsignal.20.132:0.0546941[&&NHX:Sample=rhiztom3:Type=capture:besthit=77.7:bitscore=138.0:capture_class=c__Clostridia:capture_domain=d__Bacteria:capture_family=f__Oscillospiraceae:capture_genus=g__Dysosmobacter:capture_order=o__Oscillospirales:capture_phylum=p__Firmicutes_A:capture_species=s__Dysosmobacter sp017526785:evalue=2.22e-42:gapopen=2.0:heptad=MCP-44H:length=112.0:mismatch=22.0:qcovhsp=99.1:qend=112.0:qstart=2.0:ref_name=RS_GCF_000418325.1_protein.faa_NC_021658.1_10649@PF00015_full_PFAM.389.555:scovhsp=66.3:send=143.0:sstart=34.0])0.791:0.0123113[&&NHX:Sample_counter=rhiztom3--2:Type_counter=capture--2:besthit_avg=86.4:besthit_max=95.1:besthit_min=77.7:besthit_std=12.30365799264592:besthit_sum=172.8:bitscore_avg=154.0:bitscore_max=170.0:bitscore_min=138.0:bitscore_std=22.627416997969522:bitscore_sum=308.0:capture_class_counter=c__Clostridia--1||c__Spirochaetia--1:capture_domain_counter=d__Bacteria--2:capture_family_counter=f__Oscillospiraceae--1||f__UBA12059--1:capture_genus_counter=g__Dysosmobacter--1||g__SZUA-370--1:capture_order_counter=o__Oscillospirales--1||o__Treponematales--1:capture_phylum_counter=p__Firmicutes_A--1||p__Spirochaetota--1:capture_species_counter=s__Dysosmobacter sp017526785--1||s__SZUA-370 sp003247225--1:evalue_avg=1.1100000000001716e-42:evalue_max=2.22e-42:evalue_min=3.43e-55:evalue_std=1.569777054233893e-42:evalue_sum=2.2200000000003433e-42:gapopen_avg=1.0:gapopen_max=2.0:gapopen_min=0.0:gapopen_std=1.4142135623730951:gapopen_sum=2.0:gtdb_class_counter=:gtdb_domain_counter=:gtdb_family_counter=:gtdb_genus_counter=:gtdb_order_counter=:gtdb_phylum_counter=:gtdb_species_counter=:heptad_counter=MCP-44H--2:lbd_counter=:length_avg=107.0:length_max=112.0:length_min=102.0:length_std=7.0710678118654755:length_sum=214.0:mismatch_avg=13.5:mismatch_max=22.0:mismatch_min=5.0:mismatch_std=12.020815280171307:mismatch_sum=27.0:name=N30189:qcovhsp_avg=99.05:qcovhsp_max=99.1:qcovhsp_min=99.0:qcovhsp_std=0.07071067811865074:qcovhsp_sum=198.1:qend_avg=107.5:qend_max=112.0:qend_min=103.0:qend_std=6.363961030678928:qend_sum=215.0:qstart_avg=2.0:qstart_max=2.0:qstart_min=2.0:qstart_std=0.0:qstart_sum=4.0:ref_name_counter=GB_GCA_004193285.1_protein.faa_SECP01000044.1_30@PF00015_full_PFAM.275.438--1||RS_GCF_000418325.1_protein.faa_NC_021658.1_10649@PF00015_full_PFAM.389.555--1:scovhsp_avg=64.45:scovhsp_max=66.3:scovhsp_min=62.6:scovhsp_std=2.616295090390223:scovhsp_sum=128.9:send_avg=148.5:send_max=154.0:send_min=143.0:send_std=7.7781745930520225:send_sum=297.0:sstart_avg=43.5:sstart_max=53.0:sstart_min=34.0:sstart_std=13.435028842544403:sstart_sum=87.0],a9f1e686-4eef-48f2-b903-d6e131a8729a_2@MCPsignal.77.226:0.0378494[&&NHX:Sample=rhiztom3:Type=capture:besthit=79.5:bitscore=187.0:capture_class=c__Gammaproteobacteria:capture_domain=d__Bacteria:capture_family=f__Pseudomonadaceae:capture_genus=g__Pseudomonas_E:capture_order=o__Pseudomonadales:capture_phylum=p__Proteobacteria:capture_species=s__Pseudomonas_E sp001269775:evalue=1.42e-61:gapopen=1.0:heptad=MCP-64H:length=146.0:mismatch=29.0:qcovhsp=97.3:qend=145.0:qstart=1.0:ref_name=GB_GCA_903892415.1_protein.faa_CAITIQ010000606.1_53@PF00015_full_PFAM.316.466:scovhsp=97.3:send=150.0:sstart=5.0])0.599:0.00372018[&&NHX:Sample_counter=rhiztom3--3:Type_counter=capture--3:besthit_avg=84.10000000000001:besthit_max=95.1:besthit_min=77.7:besthit_std=9.568698971124544:besthit_sum=252.3:bitscore_avg=165.0:bitscore_max=187.0:bitscore_min=138.0:bitscore_std=24.879710609249457:bitscore_sum=495.0:capture_class_counter=c__Clostridia--1||c__Gammaproteobacteria--1||c__Spirochaetia--1:capture_domain_counter=d__Bacteria--3:capture_family_counter=f__Oscillospiraceae--1||f__Pseudomonadaceae--1||f__UBA12059--1:capture_genus_counter=g__Dysosmobacter--1||g__Pseudomonas_E--1||g__SZUA-370--1:capture_order_counter=o__Oscillospirales--1||o__Pseudomonadales--1||o__Treponematales--1:capture_phylum_counter=p__Firmicutes_A--1||p__Proteobacteria--1||p__Spirochaetota--1:capture_species_counter=s__Dysosmobacter sp017526785--1||s__Pseudomonas_E sp001269775--1||s__SZUA-370 sp003247225--1:evalue_avg=7.400000000001144e-43:evalue_max=2.22e-42:evalue_min=1.42e-61:evalue_std=1.2817175976008702e-42:evalue_sum=2.2200000000003433e-42:gapopen_avg=1.0:gapopen_max=2.0:gapopen_min=0.0:gapopen_std=1.0:gapopen_sum=3.0:gtdb_class_counter=:gtdb_domain_counter=:gtdb_family_counter=:gtdb_genus_counter=:gtdb_order_counter=:gtdb_phylum_counter=:gtdb_species_counter=:heptad_counter=MCP-44H--2||MCP-64H--1:lbd_counter=:length_avg=120.0:length_max=146.0:length_min=102.0:length_std=23.065125189341593:length_sum=360.0:mismatch_avg=18.666666666666668:mismatch_max=29.0:mismatch_min=5.0:mismatch_std=12.342339054382412:mismatch_sum=56.0:name=N30191:qcovhsp_avg=98.46666666666665:qcovhsp_max=99.1:qcovhsp_min=97.3:qcovhsp_std=1.0115993936995678:qcovhsp_sum=295.4:qend_avg=120.0:qend_max=145.0:qend_min=103.0:qend_std=22.11334438749598:qend_sum=360.0:qstart_avg=1.6666666666666667:qstart_max=2.0:qstart_min=1.0:qstart_std=0.5773502691896257:qstart_sum=5.0:ref_name_counter=GB_GCA_004193285.1_protein.faa_SECP01000044.1_30@PF00015_full_PFAM.275.438--1||GB_GCA_903892415.1_protein.faa_CAITIQ010000606.1_53@PF00015_full_PFAM.316.466--1||RS_GCF_000418325.1_protein.faa_NC_021658.1_10649@PF00015_full_PFAM.389.555--1:scovhsp_avg=75.39999999999999:scovhsp_max=97.3:scovhsp_min=62.6:scovhsp_std=19.055970193091717:scovhsp_sum=226.2:send_avg=149.0:send_max=154.0:send_min=143.0:send_std=5.5677643628300215:send_sum=447.0:sstart_avg=30.666666666666668:sstart_max=53.0:sstart_min=5.0:sstart_std=24.172987679087857:sstart_sum=92.0])0.747:0.0107645[&&NHX:Sample_counter=rhiztom2--1||rhiztom3--5:Type_counter=capture--6:besthit_avg=86.35000000000001:besthit_max=95.1:besthit_min=76.6:besthit_std=9.27162337457686:besthit_sum=518.1:bitscore_avg=176.33333333333334:bitscore_max=226.0:bitscore_min=138.0:bitscore_std=29.166190472303146:bitscore_sum=1058.0:capture_class_counter=c__Alphaproteobacteria--1||c__Clostridia--1||c__Gammaproteobacteria--1||c__Halobacteria--1||c__Spirochaetia--2:capture_domain_counter=d__Archaea--1||d__Bacteria--5:capture_family_counter=f__Haloferacaceae--1||f__Magnetospirillaceae--1||f__Oscillospiraceae--1||f__Pseudomonadaceae--1||f__Termitinemataceae--1||f__UBA12059--1:capture_genus_counter=g__Dysosmobacter--1||g__Halonotius--1||g__Phaeospirillum--1||g__Pseudomonas_E--1||g__SZUA-370--1||g__SZUA-426--1:capture_order_counter=o__Halobacteriales--1||o__Oscillospirales--1||o__Pseudomonadales--1||o__Rhodospirillales--1||o__Treponematales--2:capture_phylum_counter=p__Firmicutes_A--1||p__Halobacteriota--1||p__Proteobacteria--2||p__Spirochaetota--2:capture_species_counter=s__Dysosmobacter sp017526785--1||s__Halonotius roseus--1||s__Phaeospirillum sp903901915--1||s__Pseudomonas_E sp001269775--1||s__SZUA-370 sp003247225--1||s__SZUA-426 sp003245635--1:evalue_avg=3.700000000068765e-43:evalue_max=2.22e-42:evalue_min=6.54e-76:evalue_std=9.063112048264072e-43:evalue_sum=2.220000000041259e-42:gapopen_avg=0.5:gapopen_max=2.0:gapopen_min=0.0:gapopen_std=0.8366600265340756:gapopen_sum=3.0:gtdb_class_counter=:gtdb_domain_counter=:gtdb_family_counter=:gtdb_genus_counter=:gtdb_order_counter=:gtdb_phylum_counter=:gtdb_species_counter=:heptad_counter=MCP-44H--5||MCP-64H--1:lbd_counter=:length_avg=123.16666666666667:length_max=175.0:length_min=100.0:length_std=30.609911248918486:length_sum=739.0:mismatch_avg=18.0:mismatch_max=41.0:mismatch_min=5.0:mismatch_std=15.152557539900648:mismatch_sum=108.0:name=N30192:qcovhsp_avg=98.76666666666667:qcovhsp_max=100.0:qcovhsp_min=97.2:qcovhsp_std=1.2500666648889833:qcovhsp_sum=592.6:qend_avg=123.16666666666667:qend_max=175.0:qend_min=100.0:qend_std=30.327655146197284:qend_sum=739.0:qstart_avg=1.3333333333333333:qstart_max=2.0:qstart_min=1.0:qstart_std=0.5163977794943223:qstart_sum=8.0:ref_name_counter=GB_GCA_004193285.1_protein.faa_SECP01000044.1_30@PF00015_full_PFAM.275.438--2||GB_GCA_012514535.1_protein.faa_JAAZAA010000168.1_3@PF00015_full_PFAM.270.434--1||GB_GCA_903892415.1_protein.faa_CAITIQ010000606.1_53@PF00015_full_PFAM.316.466--1||RS_GCF_000418325.1_protein.faa_NC_021658.1_10649@PF00015_full_PFAM.389.555--1||RS_GCF_009649845.1_protein.faa_NZ_WJIE01000003.1_579@PF00015_full_PFAM.495.670--1:scovhsp_avg=75.14999999999999:scovhsp_max=100.0:scovhsp_min=61.3:scovhsp_std=18.29674834499289:scovhsp_sum=450.9:send_avg=155.5:send_max=175.0:send_min=143.0:send_std=10.67239429556461:send_sum=933.0:sstart_avg=33.666666666666664:sstart_max=56.0:sstart_min=1.0:sstart_std=25.041299220820527:sstart_sum=202.0],(8dc6d966-ddbb-4e89-b574-a239d406251c_6@MCPsignal.39.141:5e-09[&&NHX:Sample=rhiztom1:Type=capture:besthit=100.0:bitscore=166.0:capture_class=c__UBA4802:capture_domain=d__Bacteria:capture_family=f__UBA5550:capture_genus=g__JAFGJK01:capture_order=o__UBA4802:capture_phylum=p__Spirochaetota:capture_species=s__JAFGJK01 sp016929135:evalue=1.21e-53:gapopen=0.0:heptad=MCP-44H:length=97.0:mismatch=0.0:qcovhsp=95.1:qend=99.0:qstart=3.0:ref_name=GB_GCA_016794345.1_protein.faa_JAEUKE010000072.1_21@PF00015_full_PFAM.304.459:scovhsp=62.6:send=155.0:sstart=59.0],c5fed46b-8504-4761-a042-74b58831d2ad_4@MCPsignal.127.228:0.0220291[&&NHX:Sample=rhiztom1:Type=capture:besthit=97.9:bitscore=162.0:capture_class=c__UBA4802:capture_domain=d__Bacteria:capture_family=f__UBA5550:capture_genus=g__JAFGJK01:capture_order=o__UBA4802:capture_phylum=p__Spirochaetota:capture_species=s__JAFGJK01 sp016929135:evalue=3.86e-52:gapopen=0.0:heptad=MCP-44H:length=96.0:mismatch=2.0:qcovhsp=95.0:qend=97.0:qstart=2.0:ref_name=GB_GCA_016794345.1_protein.faa_JAEUKE010000072.1_21@PF00015_full_PFAM.304.459:scovhsp=61.9:send=155.0:sstart=60.0])0.956:0.0332923[&&NHX:Sample_counter=rhiztom1--2:Type_counter=capture--2:besthit_avg=98.95:besthit_max=100.0:besthit_min=97.9:besthit_std=1.4849242404917458:besthit_sum=197.9:bitscore_avg=164.0:bitscore_max=166.0:bitscore_min=162.0:bitscore_std=2.8284271247461903:bitscore_sum=328.0:capture_class_counter=c__UBA4802--2:capture_domain_counter=d__Bacteria--2:capture_family_counter=f__UBA5550--2:capture_genus_counter=g__JAFGJK01--2:capture_order_counter=o__UBA4802--2:capture_phylum_counter=p__Spirochaetota--2:capture_species_counter=s__JAFGJK01 sp016929135--2:evalue_avg=1.9904999999999997e-52:evalue_max=3.86e-52:evalue_min=1.21e-53:evalue_std=2.643872254856501e-52:evalue_sum=3.980999999999999e-52:gapopen_avg=0.0:gapopen_max=0.0:gapopen_min=0.0:gapopen_std=0.0:gapopen_sum=0.0:gtdb_class_counter=:gtdb_domain_counter=:gtdb_family_counter=:gtdb_genus_counter=:gtdb_order_counter=:gtdb_phylum_counter=:gtdb_species_counter=:heptad_counter=MCP-44H--2:lbd_counter=:length_avg=96.5:length_max=97.0:length_min=96.0:length_std=0.7071067811865476:length_sum=193.0:mismatch_avg=1.0:mismatch_max=2.0:mismatch_min=0.0:mismatch_std=1.4142135623730951:mismatch_sum=2.0:name=N30195:qcovhsp_avg=95.05:qcovhsp_max=95.1:qcovhsp_min=95.0:qcovhsp_std=0.07071067811865074:qcovhsp_sum=190.1:qend_avg=98.0:qend_max=99.0:qend_min=97.0:qend_std=1.4142135623730951:qend_sum=196.0:qstart_avg=2.5:qstart_max=3.0:qstart_min=2.0:qstart_std=0.7071067811865476:qstart_sum=5.0:ref_name_counter=GB_GCA_016794345.1_protein.faa_JAEUKE010000072.1_21@PF00015_full_PFAM.304.459--2:scovhsp_avg=62.25:scovhsp_max=62.6:scovhsp_min=61.9:scovhsp_std=0.4949747468305853:scovhsp_sum=124.5:send_avg=155.0:send_max=155.0:send_min=155.0:send_std=0.0:send_sum=310.0:sstart_avg=59.5:sstart_max=60.0:sstart_min=59.0:sstart_std=0.7071067811865476:sstart_sum=119.0])0.882:0.0338072[&&NHX:Sample_counter=rhiztom1--2||rhiztom2--1||rhiztom3--5:Type_counter=capture--8:besthit_avg=89.5:besthit_max=100.0:besthit_min=76.6:besthit_std=9.784535904024416:besthit_sum=716.0:bitscore_avg=173.25:bitscore_max=226.0:bitscore_min=138.0:bitscore_std=25.32502996754679:bitscore_sum=1386.0:capture_class_counter=c__Alphaproteobacteria--1||c__Clostridia--1||c__Gammaproteobacteria--1||c__Halobacteria--1||c__Spirochaetia--2||c__UBA4802--2:capture_domain_counter=d__Archaea--1||d__Bacteria--7:capture_family_counter=f__Haloferacaceae--1||f__Magnetospirillaceae--1||f__Oscillospiraceae--1||f__Pseudomonadaceae--1||f__Termitinemataceae--1||f__UBA12059--1||f__UBA5550--2:capture_genus_counter=g__Dysosmobacter--1||g__Halonotius--1||g__JAFGJK01--2||g__Phaeospirillum--1||g__Pseudomonas_E--1||g__SZUA-370--1||g__SZUA-426--1:capture_order_counter=o__Halobacteriales--1||o__Oscillospirales--1||o__Pseudomonadales--1||o__Rhodospirillales--1||o__Treponematales--2||o__UBA4802--2:capture_phylum_counter=p__Firmicutes_A--1||p__Halobacteriota--1||p__Proteobacteria--2||p__Spirochaetota--4:capture_species_counter=s__Dysosmobacter sp017526785--1||s__Halonotius roseus--1||s__JAFGJK01 sp016929135--2||s__Phaeospirillum sp903901915--1||s__Pseudomonas_E sp001269775--1||s__SZUA-370 sp003247225--1||s__SZUA-426 sp003245635--1:evalue_avg=2.7750000005491987e-43:evalue_max=2.22e-42:evalue_min=6.54e-76:evalue_std=7.848885270948768e-43:evalue_sum=2.220000000439359e-42:gapopen_avg=0.375:gapopen_max=2.0:gapopen_min=0.0:gapopen_std=0.7440238091428449:gapopen_sum=3.0:gtdb_class_counter=:gtdb_domain_counter=:gtdb_family_counter=:gtdb_genus_counter=:gtdb_order_counter=:gtdb_phylum_counter=:gtdb_species_counter=:heptad_counter=MCP-44H--7||MCP-64H--1:lbd_counter=:length_avg=116.5:length_max=175.0:length_min=96.0:length_std=28.66555922556345:length_sum=932.0:mismatch_avg=13.75:mismatch_max=41.0:mismatch_min=0.0:mismatch_std=15.04042172661012:mismatch_sum=110.0:name=N30196:qcovhsp_avg=97.8375:qcovhsp_max=100.0:qcovhsp_min=95.0:qcovhsp_std=2.019149396581216:qcovhsp_sum=782.7:qend_avg=116.875:qend_max=175.0:qend_min=97.0:qend_std=28.159938616004524:qend_sum=935.0:qstart_avg=1.625:qstart_max=3.0:qstart_min=1.0:qstart_std=0.7440238091428449:qstart_sum=13.0:ref_name_counter=GB_GCA_004193285.1_protein.faa_SECP01000044.1_30@PF00015_full_PFAM.275.438--2||GB_GCA_012514535.1_protein.faa_JAAZAA010000168.1_3@PF00015_full_PFAM.270.434--1||GB_GCA_016794345.1_protein.faa_JAEUKE010000072.1_21@PF00015_full_PFAM.304.459--2||GB_GCA_903892415.1_protein.faa_CAITIQ010000606.1_53@PF00015_full_PFAM.316.466--1||RS_GCF_000418325.1_protein.faa_NC_021658.1_10649@PF00015_full_PFAM.389.555--1||RS_GCF_009649845.1_protein.faa_NZ_WJIE01000003.1_579@PF00015_full_PFAM.495.670--1:scovhsp_avg=71.92500000000001:scovhsp_max=100.0:scovhsp_min=61.3:scovhsp_std=16.57758814096395:scovhsp_sum=575.4000000000001:send_avg=155.375:send_max=175.0:send_min=143.0:send_std=9.02278860916703:send_sum=1243.0:sstart_avg=40.125:sstart_max=60.0:sstart_min=1.0:sstart_std=24.310124287159514:sstart_sum=321.0])0.926:0.0278932[&&NHX:Sample_counter=rhizpot3--1||rhiztom1--2||rhiztom2--1||rhiztom3--5:Type_counter=capture--9:besthit_avg=90.66666666666667:besthit_max=100.0:besthit_min=76.6:besthit_std=9.79897953870708:besthit_sum=816.0:bitscore_avg=171.11111111111111:bitscore_max=226.0:bitscore_min=138.0:bitscore_std=24.543046084606353:bitscore_sum=1540.0:capture_class_counter=c__Alphaproteobacteria--1||c__Clostridia--1||c__Gammaproteobacteria--1||c__Halobacteria--1||c__Spirochaetia--3||c__UBA4802--2:capture_domain_counter=d__Archaea--1||d__Bacteria--8:capture_family_counter=f__Haloferacaceae--1||f__Magnetospirillaceae--1||f__Oscillospiraceae--1||f__Pseudomonadaceae--1||f__Termitinemataceae--2||f__UBA12059--1||f__UBA5550--2:capture_genus_counter=g__Dysosmobacter--1||g__Halonotius--1||g__JAFGJK01--2||g__Phaeospirillum--1||g__Pseudomonas_E--1||g__SZUA-370--1||g__SZUA-426--1||g__WQXQ01--1:capture_order_counter=o__Halobacteriales--1||o__Oscillospirales--1||o__Pseudomonadales--1||o__Rhodospirillales--1||o__Treponematales--3||o__UBA4802--2:capture_phylum_counter=p__Firmicutes_A--1||p__Halobacteriota--1||p__Proteobacteria--2||p__Spirochaetota--5:capture_species_counter=s__Dysosmobacter sp017526785--1||s__Halonotius roseus--1||s__JAFGJK01 sp016929135--2||s__Phaeospirillum sp903901915--1||s__Pseudomonas_E sp001269775--1||s__SZUA-370 sp003247225--1||s__SZUA-426 sp003245635--1||s__WQXQ01 sp009780545--1:evalue_avg=2.4666670727103987e-43:evalue_max=2.22e-42:evalue_min=6.54e-76:evalue_std=7.3999998477337e-43:evalue_sum=2.2200003654393587e-42:gapopen_avg=0.3333333333333333:gapopen_max=2.0:gapopen_min=0.0:gapopen_std=0.7071067811865476:gapopen_sum=3.0:gtdb_class_counter=:gtdb_domain_counter=:gtdb_family_counter=:gtdb_genus_counter=:gtdb_order_counter=:gtdb_phylum_counter=:gtdb_species_counter=:heptad_counter=MCP-44H--8||MCP-64H--1:lbd_counter=:length_avg=113.11111111111111:length_max=175.0:length_min=86.0:length_std=28.676839280351505:length_sum=1018.0:mismatch_avg=12.222222222222221:mismatch_max=41.0:mismatch_min=0.0:mismatch_std=14.796771419618688:mismatch_sum=110.0:name=N30197:qcovhsp_avg=97.7:qcovhsp_max=100.0:qcovhsp_min=95.0:qcovhsp_std=1.9332614929181213:qcovhsp_sum=879.3000000000001:qend_avg=113.66666666666667:qend_max=175.0:qend_min=88.0:qend_std=28.044607324760317:qend_sum=1023.0:qstart_avg=1.7777777777777777:qstart_max=3.0:qstart_min=1.0:qstart_std=0.8333333333333334:qstart_sum=16.0:ref_name_counter=GB_GCA_004193285.1_protein.faa_SECP01000044.1_30@PF00015_full_PFAM.275.438--2||GB_GCA_012514535.1_protein.faa_JAAZAA010000168.1_3@PF00015_full_PFAM.270.434--1||GB_GCA_016794345.1_protein.faa_JAEUKE010000072.1_21@PF00015_full_PFAM.304.459--2||GB_GCA_903892415.1_protein.faa_CAITIQ010000606.1_53@PF00015_full_PFAM.316.466--1||RS_GCF_000418325.1_protein.faa_NC_021658.1_10649@PF00015_full_PFAM.389.555--2||RS_GCF_009649845.1_protein.faa_NZ_WJIE01000003.1_579@PF00015_full_PFAM.495.670--1:scovhsp_avg=69.6888888888889:scovhsp_max=100.0:scovhsp_min=51.8:scovhsp_std=16.89574239597394:scovhsp_sum=627.2:send_avg=155.22222222222223:send_max=175.0:send_min=143.0:send_std=8.452481555403978:send_sum=1397.0:sstart_avg=43.333333333333336:sstart_max=69.0:sstart_min=1.0:sstart_std=24.69311644973149:sstart_sum=390.0])0.91:0.0323868[&&NHX:Sample_counter=rhizpot3--1||rhiztom1--2||rhiztom2--4||rhiztom3--8:Type_counter=capture--15:besthit_avg=91.95:besthit_max=100.0:besthit_min=76.6:besthit_std=7.963933121845686:besthit_sum=1287.3:bitscore_avg=167.85714285714286:bitscore_max=226.0:bitscore_min=138.0:bitscore_std=21.234431918492636:bitscore_sum=2350.0:capture_class_counter=c__Alphaproteobacteria--1||c__Clostridia--1||c__Deferrisomatia--1||c__Gammaproteobacteria--1||c__Halobacteria--4||c__Phycisphaerae--1||c__Spirochaetia--4||c__UBA4802--2:capture_domain_counter=d__Archaea--4||d__Bacteria--11:capture_family_counter=f__Haloferacaceae--1||f__JACRMM01--1||f__Magnetospirillaceae--1||f__Natrialbaceae--3||f__Oscillospiraceae--1||f__PWPN01--1||f__Pseudomonadaceae--1||f__Termitinemataceae--3||f__UBA12059--1||f__UBA5550--2:capture_genus_counter=g__Dysosmobacter--1||g__Halonotius--1||g__Halopiger--3||g__JAAYDF01--1||g__JACRMM01--1||g__JAFGJK01--2||g__Phaeospirillum--1||g__Pseudomonas_E--1||g__SZUA-370--1||g__SZUA-426--2||g__WQXQ01--1:capture_order_counter=o__Deferrisomatales--1||o__Halobacteriales--4||o__Oscillospirales--1||o__Pseudomonadales--1||o__Rhodospirillales--1||o__Treponematales--4||o__UBA1845--1||o__UBA4802--2:capture_phylum_counter=p__Desulfobacterota_C--1||p__Firmicutes_A--1||p__Halobacteriota--4||p__Planctomycetota--1||p__Proteobacteria--2||p__Spirochaetota--6:capture_species_counter=s__Dysosmobacter sp017526785--1||s__Halonotius roseus--1||s__Halopiger aswanensis--3||s__JAAYDF01 sp012729395--1||s__JACRMM01 sp016214985--1||s__JAFGJK01 sp016929135--2||s__Phaeospirillum sp903901915--1||s__Pseudomonas_E sp001269775--1||s__SZUA-370 sp003247225--1||s__SZUA-426 sp003245635--2||s__WQXQ01 sp009780545--1:evalue_avg=1.5916788446781592e-43:evalue_max=2.22e-42:evalue_min=6.54e-76:evalue_std=5.931524584310703e-43:evalue_sum=2.2283503825494228e-42:gapopen_avg=0.21428571428571427:gapopen_max=2.0:gapopen_min=0.0:gapopen_std=0.5789342235218394:gapopen_sum=3.0:gtdb_class_counter=:gtdb_domain_counter=:gtdb_family_counter=:gtdb_genus_counter=:gtdb_order_counter=:gtdb_phylum_counter=:gtdb_species_counter=:heptad_counter=MCP-40H--1||MCP-44H--11||MCP-64H--3:lbd_counter=:length_avg=107.78571428571429:length_max=175.0:length_min=86.0:length_std=23.955659589617365:length_sum=1509.0:mismatch_avg=9.857142857142858:mismatch_max=41.0:mismatch_min=0.0:mismatch_std=12.10757641286672:mismatch_sum=138.0:name=N30198:qcovhsp_avg=98.38571428571429:qcovhsp_max=100.0:qcovhsp_min=95.0:qcovhsp_std=1.8530046879666486:qcovhsp_sum=1377.4:qend_avg=108.28571428571429:qend_max=175.0:qend_min=88.0:qend_std=23.545140185898795:qend_sum=1516.0:qstart_avg=1.6428571428571428:qstart_max=3.0:qstart_min=1.0:qstart_std=0.8418973861410954:qstart_sum=23.0:ref_name_counter=GB_GCA_004193285.1_protein.faa_SECP01000044.1_30@PF00015_full_PFAM.275.438--2||GB_GCA_012514535.1_protein.faa_JAAZAA010000168.1_3@PF00015_full_PFAM.270.434--5||GB_GCA_016712345.1_protein.faa_JADJRH010000001.1_3912@PF00015_full_PFAM.434.586--1||GB_GCA_016794345.1_protein.faa_JAEUKE010000072.1_21@PF00015_full_PFAM.304.459--2||GB_GCA_903892415.1_protein.faa_CAITIQ010000606.1_53@PF00015_full_PFAM.316.466--1||RS_GCF_000418325.1_protein.faa_NC_021658.1_10649@PF00015_full_PFAM.389.555--2||RS_GCF_009649845.1_protein.faa_NZ_WJIE01000003.1_579@PF00015_full_PFAM.495.670--1:scovhsp_avg=66.4857142857143:scovhsp_max=100.0:scovhsp_min=51.8:scovhsp_std=14.049136690851924:scovhsp_sum=930.8000000000001:send_avg=154.92857142857142:send_max=175.0:send_min=143.0:send_std=7.1410437258502695:send_sum=2169.0:sstart_avg=48.285714285714285:sstart_max=69.0:sstart_min=1.0:sstart_std=20.63018166678121:sstart_sum=676.0])0:5e-09[&&NHX:Sample_counter=rhizpot3--2||rhiztom1--3||rhiztom2--5||rhiztom3--8:Type_counter=capture--18:besthit_avg=92.4625:besthit_max=100.0:besthit_min=76.6:besthit_std=7.578643238293602:besthit_sum=1479.4:bitscore_avg=167.5:bitscore_max=226.0:bitscore_min=138.0:bitscore_std=19.792254377238923:bitscore_sum=2680.0:capture_class_counter=c__Alphaproteobacteria--1||c__Clostridia--2||c__Deferrisomatia--1||c__Gammaproteobacteria--1||c__Halobacteria--5||c__Phycisphaerae--1||c__Polyangia--1||c__Spirochaetia--4||c__UBA4802--2:capture_domain_counter=d__Archaea--5||d__Bacteria--13:capture_family_counter=f__Haloferacaceae--1||f__JACRMM01--1||f__JAEUJZ01--1||f__Magnetospirillaceae--1||f__Natrialbaceae--4||f__Oscillospiraceae--2||f__PWPN01--1||f__Pseudomonadaceae--1||f__Termitinemataceae--3||f__UBA12059--1||f__UBA5550--2:capture_genus_counter=g__Dysosmobacter--1||g__ER4--1||g__Halonotius--1||g__Halopiger--3||g__Halopiger_A--1||g__JAAYDF01--1||g__JACRMM01--1||g__JAEUJZ01--1||g__JAFGJK01--2||g__Phaeospirillum--1||g__Pseudomonas_E--1||g__SZUA-370--1||g__SZUA-426--2||g__WQXQ01--1:capture_order_counter=o__Deferrisomatales--1||o__Halobacteriales--5||o__Oscillospirales--2||o__Palsa-1104--1||o__Pseudomonadales--1||o__Rhodospirillales--1||o__Treponematales--4||o__UBA1845--1||o__UBA4802--2:capture_phylum_counter=p__Desulfobacterota_C--1||p__Firmicutes_A--2||p__Halobacteriota--5||p__Myxococcota--1||p__Planctomycetota--1||p__Proteobacteria--2||p__Spirochaetota--6:capture_species_counter=s__Dysosmobacter sp017526785--1||s__ER4 sp015067435--1||s__Halonotius roseus--1||s__Halopiger aswanensis--3||s__Halopiger_A goleimassiliensis--1||s__JAAYDF01 sp012729395--1||s__JACRMM01 sp016214985--1||s__JAEUJZ01 sp016794505--1||s__JAFGJK01 sp016929135--2||s__Phaeospirillum sp903901915--1||s__Pseudomonas_E sp001269775--1||s__SZUA-370 sp003247225--1||s__SZUA-426 sp003245635--2||s__WQXQ01 sp009780545--1:evalue_avg=1.3927189891270768e-43:evalue_max=2.22e-42:evalue_min=6.54e-76:evalue_std=5.5486473626594264e-43:evalue_sum=2.228350382603323e-42:gapopen_avg=0.3125:gapopen_max=2.0:gapopen_min=0.0:gapopen_std=0.6020797289396148:gapopen_sum=5.0:gtdb_class_counter=:gtdb_domain_counter=:gtdb_family_counter=:gtdb_genus_counter=:gtdb_order_counter=:gtdb_phylum_counter=:gtdb_species_counter=:heptad_counter=MCP-40H--1||MCP-44H--14||MCP-64H--3:lbd_counter=:length_avg=106.9375:length_max=175.0:length_min=86.0:length_std=22.424595871497885:length_sum=1711.0:mismatch_avg=9.0:mismatch_max=41.0:mismatch_min=0.0:mismatch_std=11.535452599125302:mismatch_sum=144.0:name=N30199:qcovhsp_avg=98.525:qcovhsp_max=100.0:qcovhsp_min=95.0:qcovhsp_std=1.775950449759228:qcovhsp_sum=1576.4:qend_avg=107.4375:qend_max=175.0:qend_min=88.0:qend_std=22.048337049915276:qend_sum=1719.0:qstart_avg=1.625:qstart_max=3.0:qstart_min=1.0:qstart_std=0.806225774829855:qstart_sum=26.0:ref_name_counter=GB_GCA_004193285.1_protein.faa_SECP01000044.1_30@PF00015_full_PFAM.275.438--3||GB_GCA_012514535.1_protein.faa_JAAZAA010000168.1_3@PF00015_full_PFAM.270.434--6||GB_GCA_016712345.1_protein.faa_JADJRH010000001.1_3912@PF00015_full_PFAM.434.586--1||GB_GCA_016794345.1_protein.faa_JAEUKE010000072.1_21@PF00015_full_PFAM.304.459--2||GB_GCA_903892415.1_protein.faa_CAITIQ010000606.1_53@PF00015_full_PFAM.316.466--1||RS_GCF_000418325.1_protein.faa_NC_021658.1_10649@PF00015_full_PFAM.389.555--2||RS_GCF_009649845.1_protein.faa_NZ_WJIE01000003.1_579@PF00015_full_PFAM.495.670--1:scovhsp_avg=65.81875:scovhsp_max=100.0:scovhsp_min=51.8:scovhsp_std=13.206423626402417:scovhsp_sum=1053.1:send_avg=155.0:send_max=175.0:send_min=143.0:send_std=6.6733300033291725:send_sum=2480.0:sstart_avg=49.3125:sstart_max=69.0:sstart_min=1.0:sstart_std=19.41037093926852:sstart_sum=789.0])0:5e-09[&&NHX:Sample_counter=rhizpot3--2||rhiztom1--4||rhiztom2--5||rhiztom3--8:Type_counter=capture--19:besthit_avg=92.74117647058824:besthit_max=100.0:besthit_min=76.6:besthit_std=7.42740355234666:besthit_sum=1576.6000000000001:bitscore_avg=168.76470588235293:bitscore_max=226.0:bitscore_min=138.0:bitscore_std=19.860543206835715:bitscore_sum=2869.0:capture_class_counter=c__Alphaproteobacteria--1||c__Clostridia--2||c__Deferrisomatia--1||c__Gammaproteobacteria--1||c__Halobacteria--6||c__Phycisphaerae--1||c__Polyangia--1||c__Spirochaetia--4||c__UBA4802--2:capture_domain_counter=d__Archaea--6||d__Bacteria--13:capture_family_counter=f__Haloferacaceae--1||f__JACRMM01--1||f__JAEUJZ01--1||f__Magnetospirillaceae--1||f__Natrialbaceae--5||f__Oscillospiraceae--2||f__PWPN01--1||f__Pseudomonadaceae--1||f__Termitinemataceae--3||f__UBA12059--1||f__UBA5550--2:capture_genus_counter=g__Dysosmobacter--1||g__ER4--1||g__Halonotius--1||g__Halopiger--3||g__Halopiger_A--2||g__JAAYDF01--1||g__JACRMM01--1||g__JAEUJZ01--1||g__JAFGJK01--2||g__Phaeospirillum--1||g__Pseudomonas_E--1||g__SZUA-370--1||g__SZUA-426--2||g__WQXQ01--1:capture_order_counter=o__Deferrisomatales--1||o__Halobacteriales--6||o__Oscillospirales--2||o__Palsa-1104--1||o__Pseudomonadales--1||o__Rhodospirillales--1||o__Treponematales--4||o__UBA1845--1||o__UBA4802--2:capture_phylum_counter=p__Desulfobacterota_C--1||p__Firmicutes_A--2||p__Halobacteriota--6||p__Myxococcota--1||p__Planctomycetota--1||p__Proteobacteria--2||p__Spirochaetota--6:capture_species_counter=s__Dysosmobacter sp017526785--1||s__ER4 sp015067435--1||s__Halonotius roseus--1||s__Halopiger aswanensis--3||s__Halopiger_A goleimassiliensis--2||s__JAAYDF01 sp012729395--1||s__JACRMM01 sp016214985--1||s__JAEUJZ01 sp016794505--1||s__JAFGJK01 sp016929135--2||s__Phaeospirillum sp903901915--1||s__Pseudomonas_E sp001269775--1||s__SZUA-370 sp003247225--1||s__SZUA-426 sp003245635--2||s__WQXQ01 sp009780545--1:evalue_avg=1.3107943427078374e-43:evalue_max=2.22e-42:evalue_min=6.54e-76:evalue_std=5.383063030812131e-43:evalue_sum=2.2283503826033235e-42:gapopen_avg=0.29411764705882354:gapopen_max=2.0:gapopen_min=0.0:gapopen_std=0.5878675320972555:gapopen_sum=5.0:gtdb_class_counter=:gtdb_domain_counter=:gtdb_family_counter=:gtdb_genus_counter=:gtdb_order_counter=:gtdb_phylum_counter=:gtdb_species_counter=:heptad_counter=MCP-40H--1||MCP-44H--15||MCP-64H--3:lbd_counter=:length_avg=107.0:length_max=175.0:length_min=86.0:length_std=21.714050750608465:length_sum=1819.0:mismatch_avg=8.647058823529411:mismatch_max=41.0:mismatch_min=0.0:mismatch_std=11.263553926662025:mismatch_sum=147.0:name=N30200:qcovhsp_avg=98.61176470588235:qcovhsp_max=100.0:qcovhsp_min=95.0:qcovhsp_std=1.7563749432215419:qcovhsp_sum=1676.3999999999999:qend_avg=107.47058823529412:qend_max=175.0:qend_min=88.0:qend_std=21.348646464878115:qend_sum=1827.0:qstart_avg=1.588235294117647:qstart_max=3.0:qstart_min=1.0:qstart_std=0.7952062255644573:qstart_sum=27.0:ref_name_counter=GB_GCA_004193285.1_protein.faa_SECP01000044.1_30@PF00015_full_PFAM.275.438--4||GB_GCA_012514535.1_protein.faa_JAAZAA010000168.1_3@PF00015_full_PFAM.270.434--6||GB_GCA_016712345.1_protein.faa_JADJRH010000001.1_3912@PF00015_full_PFAM.434.586--1||GB_GCA_016794345.1_protein.faa_JAEUKE010000072.1_21@PF00015_full_PFAM.304.459--2||GB_GCA_903892415.1_protein.faa_CAITIQ010000606.1_53@PF00015_full_PFAM.316.466--1||RS_GCF_000418325.1_protein.faa_NC_021658.1_10649@PF00015_full_PFAM.389.555--2||RS_GCF_009649845.1_protein.faa_NZ_WJIE01000003.1_579@PF00015_full_PFAM.495.670--1:scovhsp_avg=65.84705882352942:scovhsp_max=100.0:scovhsp_min=51.8:scovhsp_std=12.787597391958489:scovhsp_sum=1119.4:send_avg=155.0:send_max=175.0:send_min=143.0:send_std=6.461423991660043:send_sum=2635.0:sstart_avg=49.23529411764706:sstart_max=69.0:sstart_min=1.0:sstart_std=18.796706532544157:sstart_sum=837.0],((7ec39537-9319-4658-8b03-8aca3664e9a6_1@MCPsignal.320.423:0.0386796[&&NHX:Sample=rhiztom2:Type=capture:besthit=97.1:bitscore=169.0:capture_class=c__Spirochaetia:capture_domain=d__Bacteria:capture_family=f__UBA12059:capture_genus=g__SZUA-370:capture_order=o__Treponematales:capture_phylum=p__Spirochaetota:capture_species=s__SZUA-370 sp003247225:evalue=9.81e-55:gapopen=1.0:heptad=MCP-44H:length=103.0:mismatch=2.0:qcovhsp=99.0:qend=103.0:qstart=2.0:ref_name=GB_GCA_004193285.1_protein.faa_SECP01000044.1_30@PF00015_full_PFAM.275.438:scovhsp=63.2:send=155.0:sstart=53.0],(4b8d267d-0740-4130-b626-b70690f96aea_3@MCPsignal.39.145:0.00724916[&&NHX:Sample=rhiztom2:Type=capture:besthit=99.0:bitscore=179.0:capture_class=c__Spirochaetia:capture_domain=d__Bacteria:capture_family=f__UBA12059:capture_genus=g__SZUA-370:capture_order=o__Treponematales:capture_phylum=p__Spirochaetota:capture_species=s__SZUA-370 sp003247225:evalue=8.62e-59:gapopen=0.0:heptad=MCP-44H:length=102.0:mismatch=1.0:qcovhsp=96.2:qend=106.0:qstart=5.0:ref_name=GB_GCA_004193285.1_protein.faa_SECP01000044.1_30@PF00015_full_PFAM.275.438:scovhsp=62.6:send=154.0:sstart=53.0],c841e7ea-07a3-4322-97a6-6ff60dc39cae_1@MCPsignal.34.136:0.0497335[&&NHX:Sample=rhiztom1:Type=capture:capture_class=c__Alphaproteobacteria:capture_domain=d__Bacteria:capture_family=f__Thalassobaculaceae:capture_genus=g__Thalassobaculum_A:capture_order=o__Thalassobaculales:capture_phylum=p__Proteobacteria:capture_species=s__Thalassobaculum_A fulvum:heptad=MCP-44H])0:5e-09[&&NHX:Sample_counter=rhiztom1--1||rhiztom2--1:Type_counter=capture--2:besthit_avg=99.0:besthit_max=99.0:besthit_min=99.0:besthit_std=0:besthit_sum=99.0:bitscore_avg=179.0:bitscore_max=179.0:bitscore_min=179.0:bitscore_std=0:bitscore_sum=179.0:capture_class_counter=c__Alphaproteobacteria--1||c__Spirochaetia--1:capture_domain_counter=d__Bacteria--2:capture_family_counter=f__Thalassobaculaceae--1||f__UBA12059--1:capture_genus_counter=g__SZUA-370--1||g__Thalassobaculum_A--1:capture_order_counter=o__Thalassobaculales--1||o__Treponematales--1:capture_phylum_counter=p__Proteobacteria--1||p__Spirochaetota--1:capture_species_counter=s__SZUA-370 sp003247225--1||s__Thalassobaculum_A fulvum--1:evalue_avg=8.62e-59:evalue_max=8.62e-59:evalue_min=8.62e-59:evalue_std=0:evalue_sum=8.62e-59:gapopen_avg=0.0:gapopen_max=0.0:gapopen_min=0.0:gapopen_std=0:gapopen_sum=0.0:gtdb_class_counter=:gtdb_domain_counter=:gtdb_family_counter=:gtdb_genus_counter=:gtdb_order_counter=:gtdb_phylum_counter=:gtdb_species_counter=:heptad_counter=MCP-44H--2:lbd_counter=:length_avg=102.0:length_max=102.0:length_min=102.0:length_std=0:length_sum=102.0:mismatch_avg=1.0:mismatch_max=1.0:mismatch_min=1.0:mismatch_std=0:mismatch_sum=1.0:name=N30204:qcovhsp_avg=96.2:qcovhsp_max=96.2:qcovhsp_min=96.2:qcovhsp_std=0:qcovhsp_sum=96.2:qend_avg=106.0:qend_max=106.0:qend_min=106.0:qend_std=0:qend_sum=106.0:qstart_avg=5.0:qstart_max=5.0:qstart_min=5.0:qstart_std=0:qstart_sum=5.0:ref_name_counter=GB_GCA_004193285.1_protein.faa_SECP01000044.1_30@PF00015_full_PFAM.275.438--1:scovhsp_avg=62.6:scovhsp_max=62.6:scovhsp_min=62.6:scovhsp_std=0:scovhsp_sum=62.6:send_avg=154.0:send_max=154.0:send_min=154.0:send_std=0:send_sum=154.0:sstart_avg=53.0:sstart_max=53.0:sstart_min=53.0:sstart_std=0:sstart_sum=53.0])0.809:0.00667199[&&NHX:Sample_counter=rhiztom1--1||rhiztom2--2:Type_counter=capture--3:besthit_avg=98.05:besthit_max=99.0:besthit_min=97.1:besthit_std=1.3435028842544443:besthit_sum=196.1:bitscore_avg=174.0:bitscore_max=179.0:bitscore_min=169.0:bitscore_std=7.0710678118654755:bitscore_sum=348.0:capture_class_counter=c__Alphaproteobacteria--1||c__Spirochaetia--2:capture_domain_counter=d__Bacteria--3:capture_family_counter=f__Thalassobaculaceae--1||f__UBA12059--2:capture_genus_counter=g__SZUA-370--2||g__Thalassobaculum_A--1:capture_order_counter=o__Thalassobaculales--1||o__Treponematales--2:capture_phylum_counter=p__Proteobacteria--1||p__Spirochaetota--2:capture_species_counter=s__SZUA-370 sp003247225--2||s__Thalassobaculum_A fulvum--1:evalue_avg=4.905431e-55:evalue_max=9.81e-55:evalue_min=8.62e-59:evalue_std=6.936107997394649e-55:evalue_sum=9.810862e-55:gapopen_avg=0.5:gapopen_max=1.0:gapopen_min=0.0:gapopen_std=0.7071067811865476:gapopen_sum=1.0:gtdb_class_counter=:gtdb_domain_counter=:gtdb_family_counter=:gtdb_genus_counter=:gtdb_order_counter=:gtdb_phylum_counter=:gtdb_species_counter=:heptad_counter=MCP-44H--3:lbd_counter=:length_avg=102.5:length_max=103.0:length_min=102.0:length_std=0.7071067811865476:length_sum=205.0:mismatch_avg=1.5:mismatch_max=2.0:mismatch_min=1.0:mismatch_std=0.7071067811865476:mismatch_sum=3.0:name=N30205:qcovhsp_avg=97.6:qcovhsp_max=99.0:qcovhsp_min=96.2:qcovhsp_std=1.979898987322331:qcovhsp_sum=195.2:qend_avg=104.5:qend_max=106.0:qend_min=103.0:qend_std=2.1213203435596424:qend_sum=209.0:qstart_avg=3.5:qstart_max=5.0:qstart_min=2.0:qstart_std=2.1213203435596424:qstart_sum=7.0:ref_name_counter=GB_GCA_004193285.1_protein.faa_SECP01000044.1_30@PF00015_full_PFAM.275.438--2:scovhsp_avg=62.900000000000006:scovhsp_max=63.2:scovhsp_min=62.6:scovhsp_std=0.4242640687119295:scovhsp_sum=125.80000000000001:send_avg=154.5:send_max=155.0:send_min=154.0:send_std=0.7071067811865476:send_sum=309.0:sstart_avg=53.0:sstart_max=53.0:sstart_min=53.0:sstart_std=0.0:sstart_sum=106.0],(d0988939-bf49-4c3a-88c0-e7c214f92c5a_5@MCPsignal.77.186:0.0123983[&&NHX:Sample=rhizpot2:Type=capture:capture_class=c__Thermococci:capture_domain=d__Archaea:capture_family=f__Thermococcaceae:capture_genus=g__Pyrococcus:capture_order=o__Thermococcales:capture_phylum=p__Methanobacteriota_B:capture_species=s__Pyrococcus yayanosii:heptad=MCP-44H],edb2f0a7-524f-450e-8b55-38685d7bbf1c_2@MCPsignal.23.125:0.0143151[&&NHX:Sample=rhiztom2:Type=capture:besthit=96.1:bitscore=172.0:capture_class=c__Spirochaetia:capture_domain=d__Bacteria:capture_family=f__UBA12059:capture_genus=g__SZUA-370:capture_order=o__Treponematales:capture_phylum=p__Spirochaetota:capture_species=s__SZUA-370 sp003247225:evalue=5.19e-56:gapopen=0.0:heptad=MCP-44H:length=102.0:mismatch=4.0:qcovhsp=100.0:qend=102.0:qstart=1.0:ref_name=GB_GCA_903642325.1_protein.faa_CAHJWM010000001.1_28@PF00015_full_PFAM.276.436:scovhsp=63.8:send=156.0:sstart=55.0])0.958:0.0511589[&&NHX:Sample_counter=rhizpot2--1||rhiztom2--1:Type_counter=capture--2:besthit_avg=96.1:besthit_max=96.1:besthit_min=96.1:besthit_std=0:besthit_sum=96.1:bitscore_avg=172.0:bitscore_max=172.0:bitscore_min=172.0:bitscore_std=0:bitscore_sum=172.0:capture_class_counter=c__Spirochaetia--1||c__Thermococci--1:capture_domain_counter=d__Archaea--1||d__Bacteria--1:capture_family_counter=f__Thermococcaceae--1||f__UBA12059--1:capture_genus_counter=g__Pyrococcus--1||g__SZUA-370--1:capture_order_counter=o__Thermococcales--1||o__Treponematales--1:capture_phylum_counter=p__Methanobacteriota_B--1||p__Spirochaetota--1:capture_species_counter=s__Pyrococcus yayanosii--1||s__SZUA-370 sp003247225--1:evalue_avg=5.19e-56:evalue_max=5.19e-56:evalue_min=5.19e-56:evalue_std=0:evalue_sum=5.19e-56:gapopen_avg=0.0:gapopen_max=0.0:gapopen_min=0.0:gapopen_std=0:gapopen_sum=0.0:gtdb_class_counter=:gtdb_domain_counter=:gtdb_family_counter=:gtdb_genus_counter=:gtdb_order_counter=:gtdb_phylum_counter=:gtdb_species_counter=:heptad_counter=MCP-44H--2:lbd_counter=:length_avg=102.0:length_max=102.0:length_min=102.0:length_std=0:length_sum=102.0:mismatch_avg=4.0:mismatch_max=4.0:mismatch_min=4.0:mismatch_std=0:mismatch_sum=4.0:name=N30208:qcovhsp_avg=100.0:qcovhsp_max=100.0:qcovhsp_min=100.0:qcovhsp_std=0:qcovhsp_sum=100.0:qend_avg=102.0:qend_max=102.0:qend_min=102.0:qend_std=0:qend_sum=102.0:qstart_avg=1.0:qstart_max=1.0:qstart_min=1.0:qstart_std=0:qstart_sum=1.0:ref_name_counter=GB_GCA_903642325.1_protein.faa_CAHJWM010000001.1_28@PF00015_full_PFAM.276.436--1:scovhsp_avg=63.8:scovhsp_max=63.8:scovhsp_min=63.8:scovhsp_std=0:scovhsp_sum=63.8:send_avg=156.0:send_max=156.0:send_min=156.0:send_std=0:send_sum=156.0:sstart_avg=55.0:sstart_max=55.0:sstart_min=55.0:sstart_std=0:sstart_sum=55.0])0.726:0.00634657[&&NHX:Sample_counter=rhizpot2--1||rhiztom1--1||rhiztom2--3:Type_counter=capture--5:besthit_avg=97.39999999999999:besthit_max=99.0:besthit_min=96.1:besthit_std=1.4730919862656264:besthit_sum=292.2:bitscore_avg=173.33333333333334:bitscore_max=179.0:bitscore_min=169.0:bitscore_std=5.131601439446884:bitscore_sum=520.0:capture_class_counter=c__Alphaproteobacteria--1||c__Spirochaetia--3||c__Thermococci--1:capture_domain_counter=d__Archaea--1||d__Bacteria--4:capture_family_counter=f__Thalassobaculaceae--1||f__Thermococcaceae--1||f__UBA12059--3:capture_genus_counter=g__Pyrococcus--1||g__SZUA-370--3||g__Thalassobaculum_A--1:capture_order_counter=o__Thalassobaculales--1||o__Thermococcales--1||o__Treponematales--3:capture_phylum_counter=p__Methanobacteriota_B--1||p__Proteobacteria--1||p__Spirochaetota--3:capture_species_counter=s__Pyrococcus yayanosii--1||s__SZUA-370 sp003247225--3||s__Thalassobaculum_A fulvum--1:evalue_avg=3.443287333333333e-55:evalue_max=9.81e-55:evalue_min=8.62e-59:evalue_std=5.519817875771023e-55:evalue_sum=1.0329862e-54:gapopen_avg=0.3333333333333333:gapopen_max=1.0:gapopen_min=0.0:gapopen_std=0.5773502691896258:gapopen_sum=1.0:gtdb_class_counter=:gtdb_domain_counter=:gtdb_family_counter=:gtdb_genus_counter=:gtdb_order_counter=:gtdb_phylum_counter=:gtdb_species_counter=:heptad_counter=MCP-44H--5:lbd_counter=:length_avg=102.33333333333333:length_max=103.0:length_min=102.0:length_std=0.5773502691896257:length_sum=307.0:mismatch_avg=2.3333333333333335:mismatch_max=4.0:mismatch_min=1.0:mismatch_std=1.5275252316519468:mismatch_sum=7.0:name=N30209:qcovhsp_avg=98.39999999999999:qcovhsp_max=100.0:qcovhsp_min=96.2:qcovhsp_std=1.9697715603592194:qcovhsp_sum=295.2:qend_avg=103.66666666666667:qend_max=106.0:qend_min=102.0:qend_std=2.0816659994661326:qend_sum=311.0:qstart_avg=2.6666666666666665:qstart_max=5.0:qstart_min=1.0:qstart_std=2.081665999466133:qstart_sum=8.0:ref_name_counter=GB_GCA_004193285.1_protein.faa_SECP01000044.1_30@PF00015_full_PFAM.275.438--2||GB_GCA_903642325.1_protein.faa_CAHJWM010000001.1_28@PF00015_full_PFAM.276.436--1:scovhsp_avg=63.20000000000001:scovhsp_max=63.8:scovhsp_min=62.6:scovhsp_std=0.5999999999999979:scovhsp_sum=189.60000000000002:send_avg=155.0:send_max=156.0:send_min=154.0:send_std=1.0:send_sum=465.0:sstart_avg=53.666666666666664:sstart_max=55.0:sstart_min=53.0:sstart_std=1.1547005383792517:sstart_sum=161.0])0:5e-09[&&NHX:Sample_counter=rhizpot2--1||rhizpot3--2||rhiztom1--5||rhiztom2--8||rhiztom3--8:Type_counter=capture--24:besthit_avg=93.44:besthit_max=100.0:besthit_min=76.6:besthit_std=7.042532439250439:besthit_sum=1868.8:bitscore_avg=169.45:bitscore_max=226.0:bitscore_min=138.0:bitscore_std=18.377546368498592:bitscore_sum=3389.0:capture_class_counter=c__Alphaproteobacteria--2||c__Clostridia--2||c__Deferrisomatia--1||c__Gammaproteobacteria--1||c__Halobacteria--6||c__Phycisphaerae--1||c__Polyangia--1||c__Spirochaetia--7||c__Thermococci--1||c__UBA4802--2:capture_domain_counter=d__Archaea--7||d__Bacteria--17:capture_family_counter=f__Haloferacaceae--1||f__JACRMM01--1||f__JAEUJZ01--1||f__Magnetospirillaceae--1||f__Natrialbaceae--5||f__Oscillospiraceae--2||f__PWPN01--1||f__Pseudomonadaceae--1||f__Termitinemataceae--3||f__Thalassobaculaceae--1||f__Thermococcaceae--1||f__UBA12059--4||f__UBA5550--2:capture_genus_counter=g__Dysosmobacter--1||g__ER4--1||g__Halonotius--1||g__Halopiger--3||g__Halopiger_A--2||g__JAAYDF01--1||g__JACRMM01--1||g__JAEUJZ01--1||g__JAFGJK01--2||g__Phaeospirillum--1||g__Pseudomonas_E--1||g__Pyrococcus--1||g__SZUA-370--4||g__SZUA-426--2||g__Thalassobaculum_A--1||g__WQXQ01--1:capture_order_counter=o__Deferrisomatales--1||o__Halobacteriales--6||o__Oscillospirales--2||o__Palsa-1104--1||o__Pseudomonadales--1||o__Rhodospirillales--1||o__Thalassobaculales--1||o__Thermococcales--1||o__Treponematales--7||o__UBA1845--1||o__UBA4802--2:capture_phylum_counter=p__Desulfobacterota_C--1||p__Firmicutes_A--2||p__Halobacteriota--6||p__Methanobacteriota_B--1||p__Myxococcota--1||p__Planctomycetota--1||p__Proteobacteria--3||p__Spirochaetota--9:capture_species_counter=s__Dysosmobacter sp017526785--1||s__ER4 sp015067435--1||s__Halonotius roseus--1||s__Halopiger aswanensis--3||s__Halopiger_A goleimassiliensis--2||s__JAAYDF01 sp012729395--1||s__JACRMM01 sp016214985--1||s__JAEUJZ01 sp016794505--1||s__JAFGJK01 sp016929135--2||s__Phaeospirillum sp903901915--1||s__Pseudomonas_E sp001269775--1||s__Pyrococcus yayanosii--1||s__SZUA-370 sp003247225--4||s__SZUA-426 sp003245635--2||s__Thalassobaculum_A fulvum--1||s__WQXQ01 sp009780545--1:evalue_avg=1.1141751913021778e-43:evalue_max=2.22e-42:evalue_min=6.54e-76:evalue_std=4.963123194923411e-43:evalue_sum=2.2283503826043558e-42:gapopen_avg=0.3:gapopen_max=2.0:gapopen_min=0.0:gapopen_std=0.5712405705774793:gapopen_sum=6.0:gtdb_class_counter=:gtdb_domain_counter=:gtdb_family_counter=:gtdb_genus_counter=:gtdb_order_counter=:gtdb_phylum_counter=:gtdb_species_counter=:heptad_counter=MCP-40H--1||MCP-44H--20||MCP-64H--3:lbd_counter=:length_avg=106.3:length_max=175.0:length_min=86.0:length_std=20.00026315616346:length_sum=2126.0:mismatch_avg=7.7:mismatch_max=41.0:mismatch_min=0.0:mismatch_std=10.603375827884646:mismatch_sum=154.0:name=N30210:qcovhsp_avg=98.58:qcovhsp_max=100.0:qcovhsp_min=95.0:qcovhsp_std=1.7355721034620808:qcovhsp_sum=1971.6:qend_avg=106.9:qend_max=175.0:qend_min=88.0:qend_std=19.651971911235776:qend_sum=2138.0:qstart_avg=1.75:qstart_max=5.0:qstart_min=1.0:qstart_std=1.0699237552766379:qstart_sum=35.0:ref_name_counter=GB_GCA_004193285.1_protein.faa_SECP01000044.1_30@PF00015_full_PFAM.275.438--6||GB_GCA_012514535.1_protein.faa_JAAZAA010000168.1_3@PF00015_full_PFAM.270.434--6||GB_GCA_016712345.1_protein.faa_JADJRH010000001.1_3912@PF00015_full_PFAM.434.586--1||GB_GCA_016794345.1_protein.faa_JAEUKE010000072.1_21@PF00015_full_PFAM.304.459--2||GB_GCA_903642325.1_protein.faa_CAHJWM010000001.1_28@PF00015_full_PFAM.276.436--1||GB_GCA_903892415.1_protein.faa_CAITIQ010000606.1_53@PF00015_full_PFAM.316.466--1||RS_GCF_000418325.1_protein.faa_NC_021658.1_10649@PF00015_full_PFAM.389.555--2||RS_GCF_009649845.1_protein.faa_NZ_WJIE01000003.1_579@PF00015_full_PFAM.495.670--1:scovhsp_avg=65.44999999999999:scovhsp_max=100.0:scovhsp_min=51.8:scovhsp_std=11.776314319317756:scovhsp_sum=1308.9999999999998:send_avg=155.0:send_max=175.0:send_min=143.0:send_std=5.938279034765615:send_sum=3100.0:sstart_avg=49.9:sstart_max=69.0:sstart_min=1.0:sstart_std=17.329318023450742:sstart_sum=998.0],799bca02-bde9-4f1e-a3e9-f520a280a4a7_5@MCPsignal.256.365:0.0218444[&&NHX:Sample=rhiztom3:Type=capture:besthit=98.1:bitscore=186.0:capture_class=c__Alphaproteobacteria:capture_domain=d__Bacteria:capture_family=f__Stappiaceae:capture_genus=g__Roseibium:capture_order=o__Rhizobiales:capture_phylum=p__Proteobacteria:capture_species=s__Roseibium aggregatum_C:evalue=1.77e-61:gapopen=0.0:heptad=MCP-44H:length=106.0:mismatch=2.0:qcovhsp=97.2:qend=109.0:qstart=4.0:ref_name=GB_GCA_004193285.1_protein.faa_SECP01000044.1_30@PF00015_full_PFAM.275.438:scovhsp=65.0:send=155.0:sstart=50.0])0.522:0.00170828[&&NHX:Sample_counter=rhizpot2--1||rhizpot3--2||rhiztom1--5||rhiztom2--8||rhiztom3--9:Type_counter=capture--25:besthit_avg=93.66190476190475:besthit_max=100.0:besthit_min=76.6:besthit_std=6.939126471716464:besthit_sum=1966.8999999999999:bitscore_avg=170.23809523809524:bitscore_max=226.0:bitscore_min=138.0:bitscore_std=18.27267019870047:bitscore_sum=3575.0:capture_class_counter=c__Alphaproteobacteria--3||c__Clostridia--2||c__Deferrisomatia--1||c__Gammaproteobacteria--1||c__Halobacteria--6||c__Phycisphaerae--1||c__Polyangia--1||c__Spirochaetia--7||c__Thermococci--1||c__UBA4802--2:capture_domain_counter=d__Archaea--7||d__Bacteria--18:capture_family_counter=f__Haloferacaceae--1||f__JACRMM01--1||f__JAEUJZ01--1||f__Magnetospirillaceae--1||f__Natrialbaceae--5||f__Oscillospiraceae--2||f__PWPN01--1||f__Pseudomonadaceae--1||f__Stappiaceae--1||f__Termitinemataceae--3||f__Thalassobaculaceae--1||f__Thermococcaceae--1||f__UBA12059--4||f__UBA5550--2:capture_genus_counter=g__Dysosmobacter--1||g__ER4--1||g__Halonotius--1||g__Halopiger--3||g__Halopiger_A--2||g__JAAYDF01--1||g__JACRMM01--1||g__JAEUJZ01--1||g__JAFGJK01--2||g__Phaeospirillum--1||g__Pseudomonas_E--1||g__Pyrococcus--1||g__Roseibium--1||g__SZUA-370--4||g__SZUA-426--2||g__Thalassobaculum_A--1||g__WQXQ01--1:capture_order_counter=o__Deferrisomatales--1||o__Halobacteriales--6||o__Oscillospirales--2||o__Palsa-1104--1||o__Pseudomonadales--1||o__Rhizobiales--1||o__Rhodospirillales--1||o__Thalassobaculales--1||o__Thermococcales--1||o__Treponematales--7||o__UBA1845--1||o__UBA4802--2:capture_phylum_counter=p__Desulfobacterota_C--1||p__Firmicutes_A--2||p__Halobacteriota--6||p__Methanobacteriota_B--1||p__Myxococcota--1||p__Planctomycetota--1||p__Proteobacteria--4||p__Spirochaetota--9:capture_species_counter=s__Dysosmobacter sp017526785--1||s__ER4 sp015067435--1||s__Halonotius roseus--1||s__Halopiger aswanensis--3||s__Halopiger_A goleimassiliensis--2||s__JAAYDF01 sp012729395--1||s__JACRMM01 sp016214985--1||s__JAEUJZ01 sp016794505--1||s__JAFGJK01 sp016929135--2||s__Phaeospirillum sp903901915--1||s__Pseudomonas_E sp001269775--1||s__Pyrococcus yayanosii--1||s__Roseibium aggregatum_C--1||s__SZUA-370 sp003247225--4||s__SZUA-426 sp003245635--2||s__Thalassobaculum_A fulvum--1||s__WQXQ01 sp009780545--1:evalue_avg=1.061119229811598e-43:evalue_max=2.22e-42:evalue_min=6.54e-76:evalue_std=4.843560249612976e-43:evalue_sum=2.2283503826043558e-42:gapopen_avg=0.2857142857142857:gapopen_max=2.0:gapopen_min=0.0:gapopen_std=0.5606119105813882:gapopen_sum=6.0:gtdb_class_counter=:gtdb_domain_counter=:gtdb_family_counter=:gtdb_genus_counter=:gtdb_order_counter=:gtdb_phylum_counter=:gtdb_species_counter=:heptad_counter=MCP-40H--1||MCP-44H--21||MCP-64H--3:lbd_counter=:length_avg=106.28571428571429:length_max=175.0:length_min=86.0:length_std=19.493955107014216:length_sum=2232.0:mismatch_avg=7.428571428571429:mismatch_max=41.0:mismatch_min=0.0:mismatch_std=10.409473707020103:mismatch_sum=156.0:name=N30212:qcovhsp_avg=98.5142857142857:qcovhsp_max=100.0:qcovhsp_min=95.0:qcovhsp_std=1.7182216720451748:qcovhsp_sum=2068.7999999999997:qend_avg=107.0:qend_max=175.0:qend_min=88.0:qend_std=19.159853861655627:qend_sum=2247.0:qstart_avg=1.8571428571428572:qstart_max=5.0:qstart_min=1.0:qstart_std=1.1526367287968178:qstart_sum=39.0:ref_name_counter=GB_GCA_004193285.1_protein.faa_SECP01000044.1_30@PF00015_full_PFAM.275.438--7||GB_GCA_012514535.1_protein.faa_JAAZAA010000168.1_3@PF00015_full_PFAM.270.434--6||GB_GCA_016712345.1_protein.faa_JADJRH010000001.1_3912@PF00015_full_PFAM.434.586--1||GB_GCA_016794345.1_protein.faa_JAEUKE010000072.1_21@PF00015_full_PFAM.304.459--2||GB_GCA_903642325.1_protein.faa_CAHJWM010000001.1_28@PF00015_full_PFAM.276.436--1||GB_GCA_903892415.1_protein.faa_CAITIQ010000606.1_53@PF00015_full_PFAM.316.466--1||RS_GCF_000418325.1_protein.faa_NC_021658.1_10649@PF00015_full_PFAM.389.555--2||RS_GCF_009649845.1_protein.faa_NZ_WJIE01000003.1_579@PF00015_full_PFAM.495.670--1:scovhsp_avg=65.42857142857142:scovhsp_max=100.0:scovhsp_min=51.8:scovhsp_std=11.478551426776066:scovhsp_sum=1373.9999999999998:send_avg=155.0:send_max=175.0:send_min=143.0:send_std=5.787918451395113:send_sum=3255.0:sstart_avg=49.904761904761905:sstart_max=69.0:sstart_min=1.0:sstart_std=16.890543987405383:sstart_sum=1048.0],((((e9fbdc66-32a5-4eb0-b8d2-919ef46bdf4d_5@MCPsignal.21.102:5e-09[&&NHX:Sample=rhiztom2:Type=capture:besthit=90.2:bitscore=122.0:capture_class=c__Acidobacteriae:capture_domain=d__Bacteria:capture_family=f__UBA7541:capture_genus=g__Acidoferrum:capture_order=o__Acidoferrales:capture_phylum=p__Acidobacteriota:capture_species=s__Acidoferrum typicum:evalue=1.27e-36:gapopen=1.0:heptad=MCP-44H:length=82.0:mismatch=6.0:qcovhsp=98.8:qend=81.0:qstart=2.0:ref_name=GB_GCA_903642325.1_protein.faa_CAHJWM010000001.1_28@PF00015_full_PFAM.276.436:scovhsp=51.3:send=156.0:sstart=75.0],520d2d8f-be3a-464b-a7b9-435134fe0559_4@MCPsignal.24.106:5e-09[&&NHX:Sample=rhiztom2:Type=capture:besthit=92.7:bitscore=129.0:capture_class=c__Acidobacteriae:capture_domain=d__Bacteria:capture_family=f__UBA7541:capture_genus=g__Acidoferrum:capture_order=o__Acidoferrales:capture_phylum=p__Acidobacteriota:capture_species=s__Acidoferrum typicum:evalue=2.45e-39:gapopen=0.0:heptad=MCP-44H:length=82.0:mismatch=6.0:qcovhsp=100.0:qend=82.0:qstart=1.0:ref_name=GB_GCA_903642325.1_protein.faa_CAHJWM010000001.1_28@PF00015_full_PFAM.276.436:scovhsp=51.3:send=156.0:sstart=75.0])0.997:0.0586724[&&NHX:Sample_counter=rhiztom2--2:Type_counter=capture--2:besthit_avg=91.45:besthit_max=92.7:besthit_min=90.2:besthit_std=1.7677669529663689:besthit_sum=182.9:bitscore_avg=125.5:bitscore_max=129.0:bitscore_min=122.0:bitscore_std=4.949747468305833:bitscore_sum=251.0:capture_class_counter=c__Acidobacteriae--2:capture_domain_counter=d__Bacteria--2:capture_family_counter=f__UBA7541--2:capture_genus_counter=g__Acidoferrum--2:capture_order_counter=o__Acidoferrales--2:capture_phylum_counter=p__Acidobacteriota--2:capture_species_counter=s__Acidoferrum typicum--2:evalue_avg=6.36225e-37:evalue_max=1.27e-36:evalue_min=2.45e-39:evalue_std=8.962932004930085e-37:evalue_sum=1.27245e-36:gapopen_avg=0.5:gapopen_max=1.0:gapopen_min=0.0:gapopen_std=0.7071067811865476:gapopen_sum=1.0:gtdb_class_counter=:gtdb_domain_counter=:gtdb_family_counter=:gtdb_genus_counter=:gtdb_order_counter=:gtdb_phylum_counter=:gtdb_species_counter=:heptad_counter=MCP-44H--2:lbd_counter=:length_avg=82.0:length_max=82.0:length_min=82.0:length_std=0.0:length_sum=164.0:mismatch_avg=6.0:mismatch_max=6.0:mismatch_min=6.0:mismatch_std=0.0:mismatch_sum=12.0:name=N30215:qcovhsp_avg=99.4:qcovhsp_max=100.0:qcovhsp_min=98.8:qcovhsp_std=0.848528137423859:qcovhsp_sum=198.8:qend_avg=81.5:qend_max=82.0:qend_min=81.0:qend_std=0.7071067811865476:qend_sum=163.0:qstart_avg=1.5:qstart_max=2.0:qstart_min=1.0:qstart_std=0.7071067811865476:qstart_sum=3.0:ref_name_counter=GB_GCA_903642325.1_protein.faa_CAHJWM010000001.1_28@PF00015_full_PFAM.276.436--2:scovhsp_avg=51.3:scovhsp_max=51.3:scovhsp_min=51.3:scovhsp_std=0.0:scovhsp_sum=102.6:send_avg=156.0:send_max=156.0:send_min=156.0:send_std=0.0:send_sum=312.0:sstart_avg=75.0:sstart_max=75.0:sstart_min=75.0:sstart_std=0.0:sstart_sum=150.0],(ba6fb7a7-7eb2-4c78-9135-34dafeb53363_2@MCPsignal.5.59:4.94307[&&NHX:Sample=rhizpot3:Type=capture:capture_class=c__Gammaproteobacteria:capture_domain=d__Bacteria:capture_family=f__Burkholderiaceae:capture_genus=g__Paraburkholderia:capture_order=o__Burkholderiales:capture_phylum=p__Proteobacteria:capture_species=s__Paraburkholderia dilworthii:heptad=MCP-36H],(a2795830-40a7-4b3e-8e12-15b195d354ee_3@MCPsignal.21.102:0.0430781[&&NHX:Sample=rhiztom2:Type=capture:capture_class=c__Polyangia:capture_domain=d__Bacteria:capture_family=f__Polyangiaceae:capture_genus=g__JADJKB01:capture_order=o__Polyangiales:capture_phylum=p__Myxococcota:capture_species=s__JADJKB01 sp015075635:heptad=MCP-44H],848a8a3d-94bd-4e3c-b272-a82b41f91f97_2@MCPsignal.21.102:0.00798792[&&NHX:Sample=rhiztom2:Type=capture:capture_class=c__Desulfuromonadia:capture_domain=d__Bacteria:capture_family=f__Geobacteraceae:capture_genus=g__Geomonas:capture_order=o__Geobacterales:capture_phylum=p__Desulfobacterota:capture_species=s__Geomonas sp018986935:heptad=MCP-44H])0:5e-09[&&NHX:Sample_counter=rhiztom2--2:Type_counter=capture--2:capture_class_counter=c__Desulfuromonadia--1||c__Polyangia--1:capture_domain_counter=d__Bacteria--2:capture_family_counter=f__Geobacteraceae--1||f__Polyangiaceae--1:capture_genus_counter=g__Geomonas--1||g__JADJKB01--1:capture_order_counter=o__Geobacterales--1||o__Polyangiales--1:capture_phylum_counter=p__Desulfobacterota--1||p__Myxococcota--1:capture_species_counter=s__Geomonas sp018986935--1||s__JADJKB01 sp015075635--1:gtdb_class_counter=:gtdb_domain_counter=:gtdb_family_counter=:gtdb_genus_counter=:gtdb_order_counter=:gtdb_phylum_counter=:gtdb_species_counter=:heptad_counter=MCP-44H--2:lbd_counter=:name=N30219:ref_name_counter=])0:5e-09[&&NHX:Sample_counter=rhizpot3--1||rhiztom2--2:Type_counter=capture--3:capture_class_counter=c__Desulfuromonadia--1||c__Gammaproteobacteria--1||c__Polyangia--1:capture_domain_counter=d__Bacteria--3:capture_family_counter=f__Burkholderiaceae--1||f__Geobacteraceae--1||f__Polyangiaceae--1:capture_genus_counter=g__Geomonas--1||g__JADJKB01--1||g__Paraburkholderia--1:capture_order_counter=o__Burkholderiales--1||o__Geobacterales--1||o__Polyangiales--1:capture_phylum_counter=p__Desulfobacterota--1||p__Myxococcota--1||p__Proteobacteria--1:capture_species_counter=s__Geomonas sp018986935--1||s__JADJKB01 sp015075635--1||s__Paraburkholderia dilworthii--1:gtdb_class_counter=:gtdb_domain_counter=:gtdb_family_counter=:gtdb_genus_counter=:gtdb_order_counter=:gtdb_phylum_counter=:gtdb_species_counter=:heptad_counter=MCP-36H--1||MCP-44H--2:lbd_counter=:name=N30220:ref_name_counter=])0.771:0.00888345[&&NHX:Sample_counter=rhizpot3--1||rhiztom2--4:Type_counter=capture--5:besthit_avg=91.45:besthit_max=92.7:besthit_min=90.2:besthit_std=1.7677669529663689:besthit_sum=182.9:bitscore_avg=125.5:bitscore_max=129.0:bitscore_min=122.0:bitscore_std=4.949747468305833:bitscore_sum=251.0:capture_class_counter=c__Acidobacteriae--2||c__Desulfuromonadia--1||c__Gammaproteobacteria--1||c__Polyangia--1:capture_domain_counter=d__Bacteria--5:capture_family_counter=f__Burkholderiaceae--1||f__Geobacteraceae--1||f__Polyangiaceae--1||f__UBA7541--2:capture_genus_counter=g__Acidoferrum--2||g__Geomonas--1||g__JADJKB01--1||g__Paraburkholderia--1:capture_order_counter=o__Acidoferrales--2||o__Burkholderiales--1||o__Geobacterales--1||o__Polyangiales--1:capture_phylum_counter=p__Acidobacteriota--2||p__Desulfobacterota--1||p__Myxococcota--1||p__Proteobacteria--1:capture_species_counter=s__Acidoferrum typicum--2||s__Geomonas sp018986935--1||s__JADJKB01 sp015075635--1||s__Paraburkholderia dilworthii--1:evalue_avg=6.36225e-37:evalue_max=1.27e-36:evalue_min=2.45e-39:evalue_std=8.962932004930085e-37:evalue_sum=1.27245e-36:gapopen_avg=0.5:gapopen_max=1.0:gapopen_min=0.0:gapopen_std=0.7071067811865476:gapopen_sum=1.0:gtdb_class_counter=:gtdb_domain_counter=:gtdb_family_counter=:gtdb_genus_counter=:gtdb_order_counter=:gtdb_phylum_counter=:gtdb_species_counter=:heptad_counter=MCP-36H--1||MCP-44H--4:lbd_counter=:length_avg=82.0:length_max=82.0:length_min=82.0:length_std=0.0:length_sum=164.0:mismatch_avg=6.0:mismatch_max=6.0:mismatch_min=6.0:mismatch_std=0.0:mismatch_sum=12.0:name=N30221:qcovhsp_avg=99.4:qcovhsp_max=100.0:qcovhsp_min=98.8:qcovhsp_std=0.848528137423859:qcovhsp_sum=198.8:qend_avg=81.5:qend_max=82.0:qend_min=81.0:qend_std=0.7071067811865476:qend_sum=163.0:qstart_avg=1.5:qstart_max=2.0:qstart_min=1.0:qstart_std=0.7071067811865476:qstart_sum=3.0:ref_name_counter=GB_GCA_903642325.1_protein.faa_CAHJWM010000001.1_28@PF00015_full_PFAM.276.436--2:scovhsp_avg=51.3:scovhsp_max=51.3:scovhsp_min=51.3:scovhsp_std=0.0:scovhsp_sum=102.6:send_avg=156.0:send_max=156.0:send_min=156.0:send_std=0.0:send_sum=312.0:sstart_avg=75.0:sstart_max=75.0:sstart_min=75.0:sstart_std=0.0:sstart_sum=150.0],2024fd0c-4017-4708-9c7d-0f93434221f5_1@MCPsignal.18.105:5e-09[&&NHX:Sample=rhiztom2:Type=capture:capture_class=c__Desulfuromonadia:capture_domain=d__Bacteria:capture_family=f__Pseudopelobacteraceae:capture_genus=g__Trichlorobacter:capture_order=o__Geobacterales:capture_phylum=p__Desulfobacterota:capture_species=s__Trichlorobacter lovleyi:heptad=MCP-44H])0.865:0.033116[&&NHX:Sample_counter=rhizpot3--1||rhiztom2--5:Type_counter=capture--6:besthit_avg=91.45:besthit_max=92.7:besthit_min=90.2:besthit_std=1.7677669529663689:besthit_sum=182.9:bitscore_avg=125.5:bitscore_max=129.0:bitscore_min=122.0:bitscore_std=4.949747468305833:bitscore_sum=251.0:capture_class_counter=c__Acidobacteriae--2||c__Desulfuromonadia--2||c__Gammaproteobacteria--1||c__Polyangia--1:capture_domain_counter=d__Bacteria--6:capture_family_counter=f__Burkholderiaceae--1||f__Geobacteraceae--1||f__Polyangiaceae--1||f__Pseudopelobacteraceae--1||f__UBA7541--2:capture_genus_counter=g__Acidoferrum--2||g__Geomonas--1||g__JADJKB01--1||g__Paraburkholderia--1||g__Trichlorobacter--1:capture_order_counter=o__Acidoferrales--2||o__Burkholderiales--1||o__Geobacterales--2||o__Polyangiales--1:capture_phylum_counter=p__Acidobacteriota--2||p__Desulfobacterota--2||p__Myxococcota--1||p__Proteobacteria--1:capture_species_counter=s__Acidoferrum typicum--2||s__Geomonas sp018986935--1||s__JADJKB01 sp015075635--1||s__Paraburkholderia dilworthii--1||s__Trichlorobacter lovleyi--1:evalue_avg=6.36225e-37:evalue_max=1.27e-36:evalue_min=2.45e-39:evalue_std=8.962932004930085e-37:evalue_sum=1.27245e-36:gapopen_avg=0.5:gapopen_max=1.0:gapopen_min=0.0:gapopen_std=0.7071067811865476:gapopen_sum=1.0:gtdb_class_counter=:gtdb_domain_counter=:gtdb_family_counter=:gtdb_genus_counter=:gtdb_order_counter=:gtdb_phylum_counter=:gtdb_species_counter=:heptad_counter=MCP-36H--1||MCP-44H--5:lbd_counter=:length_avg=82.0:length_max=82.0:length_min=82.0:length_std=0.0:length_sum=164.0:mismatch_avg=6.0:mismatch_max=6.0:mismatch_min=6.0:mismatch_std=0.0:mismatch_sum=12.0:name=N30223:qcovhsp_avg=99.4:qcovhsp_max=100.0:qcovhsp_min=98.8:qcovhsp_std=0.848528137423859:qcovhsp_sum=198.8:qend_avg=81.5:qend_max=82.0:qend_min=81.0:qend_std=0.7071067811865476:qend_sum=163.0:qstart_avg=1.5:qstart_max=2.0:qstart_min=1.0:qstart_std=0.7071067811865476:qstart_sum=3.0:ref_name_counter=GB_GCA_903642325.1_protein.faa_CAHJWM010000001.1_28@PF00015_full_PFAM.276.436--2:scovhsp_avg=51.3:scovhsp_max=51.3:scovhsp_min=51.3:scovhsp_std=0.0:scovhsp_sum=102.6:send_avg=156.0:send_max=156.0:send_min=156.0:send_std=0.0:send_sum=312.0:sstart_avg=75.0:sstart_max=75.0:sstart_min=75.0:sstart_std=0.0:sstart_sum=150.0],((bd1074b8-44b3-4733-987f-a700ade8745a_6@MCPsignal.14.99:0.0827824[&&NHX:Sample=rhiztom2:Type=capture:capture_class=c__Desulfuromonadia:capture_domain=d__Bacteria:capture_family=f__Geobacteraceae:capture_genus=g__Geoanaerobacter:capture_order=o__Geobacterales:capture_phylum=p__Desulfobacterota:capture_species=s__Geoanaerobacter sp016223015:heptad=MCP-44H],(((3c3b7970-978a-4f1f-a455-d4b61ff4e0e6_1@MCPsignal.37.122:0.00624111[&&NHX:Sample=rhiztom2:Type=capture:capture_class=c__Polyangia:capture_domain=d__Bacteria:capture_family=f__Nannocystaceae:capture_genus=g__Ga0077550:capture_order=o__Nannocystales:capture_phylum=p__Myxococcota:capture_species=s__Ga0077550 sp016709225:heptad=MCP-44H],((GB_GCA_002394465.1_protein.faa_DGTU01000166.1_1@PF00015_full_PFAM.459.521:3.3778[&&NHX:Type=GTDB:gtdb_class=c__Spirochaetia:gtdb_domain=d__Bacteria:gtdb_family=f__Treponemataceae:gtdb_genus=g__Treponema_D:gtdb_order=o__Treponematales:gtdb_phylum=p__Spirochaetota:gtdb_species=s__Treponema_D sp002394465:heptad=MCP-48H:species=d__Bacteria_p__Spirochaetota_c__Spirochaetia_o__Treponematales_f__Treponemataceae_g__Treponema_D_s__Treponema_D sp002394465],(RS_GCF_003841465.1_protein.faa_NZ_REFZ01000009.1_76@PF00015_full_PFAM.1.252.335:1.28131[&&NHX:Type=GTDB:gtdb_class=c__Halobacteria:gtdb_domain=d__Archaea:gtdb_family=f__Natrialbaceae:gtdb_genus=g__Natrarchaeobius:gtdb_order=o__Halobacteriales:gtdb_phylum=p__Halobacteriota:gtdb_species=s__Natrarchaeobius chitinivorans_A:heptad=MCP-40H:species=d__Archaea_p__Halobacteriota_c__Halobacteria_o__Halobacteriales_f__Natrialbaceae_g__Natrarchaeobius_s__Natrarchaeobius chitinivorans_A],RS_GCF_000337895.1_protein.faa_NZ_AOMA01000146.1_72@PF00015_full_PFAM.2.3.80:2.07425[&&NHX:Type=GTDB:gtdb_class=c__Halobacteria:gtdb_domain=d__Archaea:gtdb_family=f__Natrialbaceae:gtdb_genus=g__Halobiforma:gtdb_order=o__Halobacteriales:gtdb_phylum=p__Halobacteriota:gtdb_species=s__Halobiforma nitratireducens:heptad=MCP-44H:species=d__Archaea_p__Halobacteriota_c__Halobacteria_o__Halobacteriales_f__Natrialbaceae_g__Halobiforma_s__Halobiforma nitratireducens])0.945:3.70081[&&NHX:Sample_counter=:Type_counter=GTDB--2:capture_class_counter=:capture_domain_counter=:capture_family_counter=:capture_genus_counter=:capture_order_counter=:capture_phylum_counter=:capture_species_counter=:evoltype=D:gtdb_class_counter=c__Halobacteria--2:gtdb_domain_counter=d__Archaea--2:gtdb_family_counter=f__Natrialbaceae--2:gtdb_genus_counter=g__Halobiforma--1||g__Natrarchaeobius--1:gtdb_order_counter=o__Halobacteriales--2:gtdb_phylum_counter=p__Halobacteriota--2:gtdb_species_counter=s__Halobiforma nitratireducens--1||s__Natrarchaeobius chitinivorans_A--1:heptad_counter=MCP-40H--1||MCP-44H--1:lbd_counter=:lca=d__Archaea:lca_tree=f__Natrialbaceae:name=N30229:ref_name_counter=])0.054:0.600484[&&NHX:Sample_counter=:Type_counter=GTDB--3:capture_class_counter=:capture_domain_counter=:capture_family_counter=:capture_genus_counter=:capture_order_counter=:capture_phylum_counter=:capture_species_counter=:gtdb_class_counter=c__Halobacteria--2||c__Spirochaetia--1:gtdb_domain_counter=d__Archaea--2||d__Bacteria--1:gtdb_family_counter=f__Natrialbaceae--2||f__Treponemataceae--1:gtdb_genus_counter=g__Halobiforma--1||g__Natrarchaeobius--1||g__Treponema_D--1:gtdb_order_counter=o__Halobacteriales--2||o__Treponematales--1:gtdb_phylum_counter=p__Halobacteriota--2||p__Spirochaetota--1:gtdb_species_counter=s__Halobiforma nitratireducens--1||s__Natrarchaeobius chitinivorans_A--1||s__Treponema_D sp002394465--1:heptad_counter=MCP-40H--1||MCP-44H--1||MCP-48H--1:lbd_counter=:name=N30230:ref_name_counter=],RS_GCF_014199265.1_protein.faa_NZ_JACIJG010000029.1_34@PF00015_full_PFAM.2.56:3.98631[&&NHX:Type=GTDB:gtdb_class=c__Alphaproteobacteria:gtdb_domain=d__Bacteria:gtdb_family=f__Rhizobiaceae_A:gtdb_genus=g__Ochrobactrum_C:gtdb_order=o__Rhizobiales_A:gtdb_phylum=p__Proteobacteria:gtdb_species=s__Ochrobactrum_C daejeonensis:heptad=MCP-36H:species=d__Bacteria_p__Proteobacteria_c__Alphaproteobacteria_o__Rhizobiales_A_f__Rhizobiaceae_A_g__Ochrobactrum_C_s__Ochrobactrum_C daejeonensis])0.945:2.51577[&&NHX:Sample_counter=:Type_counter=GTDB--4:capture_class_counter=:capture_domain_counter=:capture_family_counter=:capture_genus_counter=:capture_order_counter=:capture_phylum_counter=:capture_species_counter=:gtdb_class_counter=c__Alphaproteobacteria--1||c__Halobacteria--2||c__Spirochaetia--1:gtdb_domain_counter=d__Archaea--2||d__Bacteria--2:gtdb_family_counter=f__Natrialbaceae--2||f__Rhizobiaceae_A--1||f__Treponemataceae--1:gtdb_genus_counter=g__Halobiforma--1||g__Natrarchaeobius--1||g__Ochrobactrum_C--1||g__Treponema_D--1:gtdb_order_counter=o__Halobacteriales--2||o__Rhizobiales_A--1||o__Treponematales--1:gtdb_phylum_counter=p__Halobacteriota--2||p__Proteobacteria--1||p__Spirochaetota--1:gtdb_species_counter=s__Halobiforma nitratireducens--1||s__Natrarchaeobius chitinivorans_A--1||s__Ochrobactrum_C daejeonensis--1||s__Treponema_D sp002394465--1:heptad_counter=MCP-36H--1||MCP-40H--1||MCP-44H--1||MCP-48H--1:lbd_counter=:name=N30232:ref_name_counter=])0.726:0.0107445[&&NHX:Sample_counter=rhiztom2--1:Type_counter=GTDB--4||capture--1:capture_class_counter=c__Polyangia--1:capture_domain_counter=d__Bacteria--1:capture_family_counter=f__Nannocystaceae--1:capture_genus_counter=g__Ga0077550--1:capture_order_counter=o__Nannocystales--1:capture_phylum_counter=p__Myxococcota--1:capture_species_counter=s__Ga0077550 sp016709225--1:gtdb_class_counter=c__Alphaproteobacteria--1||c__Halobacteria--2||c__Spirochaetia--1:gtdb_domain_counter=d__Archaea--2||d__Bacteria--2:gtdb_family_counter=f__Natrialbaceae--2||f__Rhizobiaceae_A--1||f__Treponemataceae--1:gtdb_genus_counter=g__Halobiforma--1||g__Natrarchaeobius--1||g__Ochrobactrum_C--1||g__Treponema_D--1:gtdb_order_counter=o__Halobacteriales--2||o__Rhizobiales_A--1||o__Treponematales--1:gtdb_phylum_counter=p__Halobacteriota--2||p__Proteobacteria--1||p__Spirochaetota--1:gtdb_species_counter=s__Halobiforma nitratireducens--1||s__Natrarchaeobius chitinivorans_A--1||s__Ochrobactrum_C daejeonensis--1||s__Treponema_D sp002394465--1:heptad_counter=MCP-36H--1||MCP-40H--1||MCP-44H--2||MCP-48H--1:lbd_counter=:name=N30233:ref_name_counter=],((2000e57c-9470-4602-9d26-ae3242bed03b_6@MCPsignal.23.100:6e-09[&&NHX:Sample=rhizpot2:Type=capture:capture_class=c__Desulfuromonadia:capture_domain=d__Bacteria:capture_family=f__Geobacteraceae:capture_genus=g__Geobacter:capture_order=o__Geobacterales:capture_phylum=p__Desulfobacterota:capture_species=s__Geobacter sulfurreducens:heptad=MCP-44H],d7487795-b028-4f9b-b0f6-f9a3323f28fe_1@MCPsignal.18.99:5e-09[&&NHX:Sample=rhiztom2:Type=capture:capture_class=c__Desulfuromonadia:capture_domain=d__Bacteria:capture_family=f__Geobacteraceae:capture_genus=g__Geoanaerobacter:capture_order=o__Geobacterales:capture_phylum=p__Desulfobacterota:capture_species=s__Geoanaerobacter sp016223015:heptad=MCP-44H])0:5e-09[&&NHX:Sample_counter=rhizpot2--1||rhiztom2--1:Type_counter=capture--2:capture_class_counter=c__Desulfuromonadia--2:capture_domain_counter=d__Bacteria--2:capture_family_counter=f__Geobacteraceae--2:capture_genus_counter=g__Geoanaerobacter--1||g__Geobacter--1:capture_order_counter=o__Geobacterales--2:capture_phylum_counter=p__Desulfobacterota--2:capture_species_counter=s__Geoanaerobacter sp016223015--1||s__Geobacter sulfurreducens--1:gtdb_class_counter=:gtdb_domain_counter=:gtdb_family_counter=:gtdb_genus_counter=:gtdb_order_counter=:gtdb_phylum_counter=:gtdb_species_counter=:heptad_counter=MCP-44H--2:lbd_counter=:name=N30236:ref_name_counter=],c7a6ab43-9b15-4762-8ada-cf909516130a_4@MCPsignal.20.98:0.00804227[&&NHX:Sample=rhiztom3:Type=capture:capture_class=c__Desulfuromonadia:capture_domain=d__Bacteria:capture_family=f__Geobacteraceae:capture_genus=g__WSYB01:capture_order=o__Geobacterales:capture_phylum=p__Desulfobacterota:capture_species=s__WSYB01 sp009773645:heptad=MCP-44H])0.953:0.0363987[&&NHX:Sample_counter=rhizpot2--1||rhiztom2--1||rhiztom3--1:Type_counter=capture--3:capture_class_counter=c__Desulfuromonadia--3:capture_domain_counter=d__Bacteria--3:capture_family_counter=f__Geobacteraceae--3:capture_genus_counter=g__Geoanaerobacter--1||g__Geobacter--1||g__WSYB01--1:capture_order_counter=o__Geobacterales--3:capture_phylum_counter=p__Desulfobacterota--3:capture_species_counter=s__Geoanaerobacter sp016223015--1||s__Geobacter sulfurreducens--1||s__WSYB01 sp009773645--1:gtdb_class_counter=:gtdb_domain_counter=:gtdb_family_counter=:gtdb_genus_counter=:gtdb_order_counter=:gtdb_phylum_counter=:gtdb_species_counter=:heptad_counter=MCP-44H--3:lbd_counter=:name=N30238:ref_name_counter=])0:5e-09[&&NHX:Sample_counter=rhizpot2--1||rhiztom2--2||rhiztom3--1:Type_counter=GTDB--4||capture--4:capture_class_counter=c__Desulfuromonadia--3||c__Polyangia--1:capture_domain_counter=d__Bacteria--4:capture_family_counter=f__Geobacteraceae--3||f__Nannocystaceae--1:capture_genus_counter=g__Ga0077550--1||g__Geoanaerobacter--1||g__Geobacter--1||g__WSYB01--1:capture_order_counter=o__Geobacterales--3||o__Nannocystales--1:capture_phylum_counter=p__Desulfobacterota--3||p__Myxococcota--1:capture_species_counter=s__Ga0077550 sp016709225--1||s__Geoanaerobacter sp016223015--1||s__Geobacter sulfurreducens--1||s__WSYB01 sp009773645--1:gtdb_class_counter=c__Alphaproteobacteria--1||c__Halobacteria--2||c__Spirochaetia--1:gtdb_domain_counter=d__Archaea--2||d__Bacteria--2:gtdb_family_counter=f__Natrialbaceae--2||f__Rhizobiaceae_A--1||f__Treponemataceae--1:gtdb_genus_counter=g__Halobiforma--1||g__Natrarchaeobius--1||g__Ochrobactrum_C--1||g__Treponema_D--1:gtdb_order_counter=o__Halobacteriales--2||o__Rhizobiales_A--1||o__Treponematales--1:gtdb_phylum_counter=p__Halobacteriota--2||p__Proteobacteria--1||p__Spirochaetota--1:gtdb_species_counter=s__Halobiforma nitratireducens--1||s__Natrarchaeobius chitinivorans_A--1||s__Ochrobactrum_C daejeonensis--1||s__Treponema_D sp002394465--1:heptad_counter=MCP-36H--1||MCP-40H--1||MCP-44H--5||MCP-48H--1:lbd_counter=:name=N30239:ref_name_counter=],4fd83eb7-62fc-4ffe-b725-0e360b0a70f3_1@MCPsignal.34.117:0.0154325[&&NHX:Sample=rhiztom2:Type=capture:capture_class=c__Desulfuromonadia:capture_domain=d__Bacteria:capture_family=f__Geobacteraceae:capture_genus=g__Geomonas:capture_order=o__Geobacterales:capture_phylum=p__Desulfobacterota:capture_species=s__Geomonas sp018986935:heptad=MCP-40H])0.84:0.0369448[&&NHX:Sample_counter=rhizpot2--1||rhiztom2--3||rhiztom3--1:Type_counter=GTDB--4||capture--5:capture_class_counter=c__Desulfuromonadia--4||c__Polyangia--1:capture_domain_counter=d__Bacteria--5:capture_family_counter=f__Geobacteraceae--4||f__Nannocystaceae--1:capture_genus_counter=g__Ga0077550--1||g__Geoanaerobacter--1||g__Geobacter--1||g__Geomonas--1||g__WSYB01--1:capture_order_counter=o__Geobacterales--4||o__Nannocystales--1:capture_phylum_counter=p__Desulfobacterota--4||p__Myxococcota--1:capture_species_counter=s__Ga0077550 sp016709225--1||s__Geoanaerobacter sp016223015--1||s__Geobacter sulfurreducens--1||s__Geomonas sp018986935--1||s__WSYB01 sp009773645--1:gtdb_class_counter=c__Alphaproteobacteria--1||c__Halobacteria--2||c__Spirochaetia--1:gtdb_domain_counter=d__Archaea--2||d__Bacteria--2:gtdb_family_counter=f__Natrialbaceae--2||f__Rhizobiaceae_A--1||f__Treponemataceae--1:gtdb_genus_counter=g__Halobiforma--1||g__Natrarchaeobius--1||g__Ochrobactrum_C--1||g__Treponema_D--1:gtdb_order_counter=o__Halobacteriales--2||o__Rhizobiales_A--1||o__Treponematales--1:gtdb_phylum_counter=p__Halobacteriota--2||p__Proteobacteria--1||p__Spirochaetota--1:gtdb_species_counter=s__Halobiforma nitratireducens--1||s__Natrarchaeobius chitinivorans_A--1||s__Ochrobactrum_C daejeonensis--1||s__Treponema_D sp002394465--1:heptad_counter=MCP-36H--1||MCP-40H--2||MCP-44H--5||MCP-48H--1:lbd_counter=:name=N30241:ref_name_counter=])0.801:0.0310267[&&NHX:Sample_counter=rhizpot2--1||rhiztom2--4||rhiztom3--1:Type_counter=GTDB--4||capture--6:capture_class_counter=c__Desulfuromonadia--5||c__Polyangia--1:capture_domain_counter=d__Bacteria--6:capture_family_counter=f__Geobacteraceae--5||f__Nannocystaceae--1:capture_genus_counter=g__Ga0077550--1||g__Geoanaerobacter--2||g__Geobacter--1||g__Geomonas--1||g__WSYB01--1:capture_order_counter=o__Geobacterales--5||o__Nannocystales--1:capture_phylum_counter=p__Desulfobacterota--5||p__Myxococcota--1:capture_species_counter=s__Ga0077550 sp016709225--1||s__Geoanaerobacter sp016223015--2||s__Geobacter sulfurreducens--1||s__Geomonas sp018986935--1||s__WSYB01 sp009773645--1:gtdb_class_counter=c__Alphaproteobacteria--1||c__Halobacteria--2||c__Spirochaetia--1:gtdb_domain_counter=d__Archaea--2||d__Bacteria--2:gtdb_family_counter=f__Natrialbaceae--2||f__Rhizobiaceae_A--1||f__Treponemataceae--1:gtdb_genus_counter=g__Halobiforma--1||g__Natrarchaeobius--1||g__Ochrobactrum_C--1||g__Treponema_D--1:gtdb_order_counter=o__Halobacteriales--2||o__Rhizobiales_A--1||o__Treponematales--1:gtdb_phylum_counter=p__Halobacteriota--2||p__Proteobacteria--1||p__Spirochaetota--1:gtdb_species_counter=s__Halobiforma nitratireducens--1||s__Natrarchaeobius chitinivorans_A--1||s__Ochrobactrum_C daejeonensis--1||s__Treponema_D sp002394465--1:heptad_counter=MCP-36H--1||MCP-40H--2||MCP-44H--6||MCP-48H--1:lbd_counter=:name=N30242:ref_name_counter=],6680bf7d-fcae-45f7-83f4-20fd429ff218_1@MCPsignal.21.102:0.0244489[&&NHX:Sample=rhiztom1:Type=capture:capture_class=c__Polyangia:capture_domain=d__Bacteria:capture_family=f__Nannocystaceae:capture_genus=g__Ga0077550:capture_order=o__Nannocystales:capture_phylum=p__Myxococcota:capture_species=s__Ga0077550 sp001464385:heptad=MCP-44H])0:5e-09[&&NHX:Sample_counter=rhizpot2--1||rhiztom1--1||rhiztom2--4||rhiztom3--1:Type_counter=GTDB--4||capture--7:capture_class_counter=c__Desulfuromonadia--5||c__Polyangia--2:capture_domain_counter=d__Bacteria--7:capture_family_counter=f__Geobacteraceae--5||f__Nannocystaceae--2:capture_genus_counter=g__Ga0077550--2||g__Geoanaerobacter--2||g__Geobacter--1||g__Geomonas--1||g__WSYB01--1:capture_order_counter=o__Geobacterales--5||o__Nannocystales--2:capture_phylum_counter=p__Desulfobacterota--5||p__Myxococcota--2:capture_species_counter=s__Ga0077550 sp001464385--1||s__Ga0077550 sp016709225--1||s__Geoanaerobacter sp016223015--2||s__Geobacter sulfurreducens--1||s__Geomonas sp018986935--1||s__WSYB01 sp009773645--1:gtdb_class_counter=c__Alphaproteobacteria--1||c__Halobacteria--2||c__Spirochaetia--1:gtdb_domain_counter=d__Archaea--2||d__Bacteria--2:gtdb_family_counter=f__Natrialbaceae--2||f__Rhizobiaceae_A--1||f__Treponemataceae--1:gtdb_genus_counter=g__Halobiforma--1||g__Natrarchaeobius--1||g__Ochrobactrum_C--1||g__Treponema_D--1:gtdb_order_counter=o__Halobacteriales--2||o__Rhizobiales_A--1||o__Treponematales--1:gtdb_phylum_counter=p__Halobacteriota--2||p__Proteobacteria--1||p__Spirochaetota--1:gtdb_species_counter=s__Halobiforma nitratireducens--1||s__Natrarchaeobius chitinivorans_A--1||s__Ochrobactrum_C daejeonensis--1||s__Treponema_D sp002394465--1:heptad_counter=MCP-36H--1||MCP-40H--2||MCP-44H--7||MCP-48H--1:lbd_counter=:name=N30244:ref_name_counter=])0.644:0.00934861[&&NHX:Sample_counter=rhizpot2--1||rhizpot3--1||rhiztom1--1||rhiztom2--9||rhiztom3--1:Type_counter=GTDB--4||capture--13:besthit_avg=91.45:besthit_max=92.7:besthit_min=90.2:besthit_std=1.7677669529663689:besthit_sum=182.9:bitscore_avg=125.5:bitscore_max=129.0:bitscore_min=122.0:bitscore_std=4.949747468305833:bitscore_sum=251.0:capture_class_counter=c__Acidobacteriae--2||c__Desulfuromonadia--7||c__Gammaproteobacteria--1||c__Polyangia--3:capture_domain_counter=d__Bacteria--13:capture_family_counter=f__Burkholderiaceae--1||f__Geobacteraceae--6||f__Nannocystaceae--2||f__Polyangiaceae--1||f__Pseudopelobacteraceae--1||f__UBA7541--2:capture_genus_counter=g__Acidoferrum--2||g__Ga0077550--2||g__Geoanaerobacter--2||g__Geobacter--1||g__Geomonas--2||g__JADJKB01--1||g__Paraburkholderia--1||g__Trichlorobacter--1||g__WSYB01--1:capture_order_counter=o__Acidoferrales--2||o__Burkholderiales--1||o__Geobacterales--7||o__Nannocystales--2||o__Polyangiales--1:capture_phylum_counter=p__Acidobacteriota--2||p__Desulfobacterota--7||p__Myxococcota--3||p__Proteobacteria--1:capture_species_counter=s__Acidoferrum typicum--2||s__Ga0077550 sp001464385--1||s__Ga0077550 sp016709225--1||s__Geoanaerobacter sp016223015--2||s__Geobacter sulfurreducens--1||s__Geomonas sp018986935--2||s__JADJKB01 sp015075635--1||s__Paraburkholderia dilworthii--1||s__Trichlorobacter lovleyi--1||s__WSYB01 sp009773645--1:evalue_avg=6.36225e-37:evalue_max=1.27e-36:evalue_min=2.45e-39:evalue_std=8.962932004930085e-37:evalue_sum=1.27245e-36:gapopen_avg=0.5:gapopen_max=1.0:gapopen_min=0.0:gapopen_std=0.7071067811865476:gapopen_sum=1.0:gtdb_class_counter=c__Alphaproteobacteria--1||c__Halobacteria--2||c__Spirochaetia--1:gtdb_domain_counter=d__Archaea--2||d__Bacteria--2:gtdb_family_counter=f__Natrialbaceae--2||f__Rhizobiaceae_A--1||f__Treponemataceae--1:gtdb_genus_counter=g__Halobiforma--1||g__Natrarchaeobius--1||g__Ochrobactrum_C--1||g__Treponema_D--1:gtdb_order_counter=o__Halobacteriales--2||o__Rhizobiales_A--1||o__Treponematales--1:gtdb_phylum_counter=p__Halobacteriota--2||p__Proteobacteria--1||p__Spirochaetota--1:gtdb_species_counter=s__Halobiforma nitratireducens--1||s__Natrarchaeobius chitinivorans_A--1||s__Ochrobactrum_C daejeonensis--1||s__Treponema_D sp002394465--1:heptad_counter=MCP-36H--2||MCP-40H--2||MCP-44H--12||MCP-48H--1:lbd_counter=:length_avg=82.0:length_max=82.0:length_min=82.0:length_std=0.0:length_sum=164.0:mismatch_avg=6.0:mismatch_max=6.0:mismatch_min=6.0:mismatch_std=0.0:mismatch_sum=12.0:name=N30245:qcovhsp_avg=99.4:qcovhsp_max=100.0:qcovhsp_min=98.8:qcovhsp_std=0.848528137423859:qcovhsp_sum=198.8:qend_avg=81.5:qend_max=82.0:qend_min=81.0:qend_std=0.7071067811865476:qend_sum=163.0:qstart_avg=1.5:qstart_max=2.0:qstart_min=1.0:qstart_std=0.7071067811865476:qstart_sum=3.0:ref_name_counter=GB_GCA_903642325.1_protein.faa_CAHJWM010000001.1_28@PF00015_full_PFAM.276.436--2:scovhsp_avg=51.3:scovhsp_max=51.3:scovhsp_min=51.3:scovhsp_std=0.0:scovhsp_sum=102.6:send_avg=156.0:send_max=156.0:send_min=156.0:send_std=0.0:send_sum=312.0:sstart_avg=75.0:sstart_max=75.0:sstart_min=75.0:sstart_std=0.0:sstart_sum=150.0])0.838:0.0535968[&&NHX:Sample_counter=rhizpot2--2||rhizpot3--3||rhiztom1--6||rhiztom2--17||rhiztom3--10:Type_counter=GTDB--4||capture--38:besthit_avg=93.4695652173913:besthit_max=100.0:besthit_min=76.6:besthit_std=6.657493029567149:besthit_sum=2149.8:bitscore_avg=166.34782608695653:bitscore_max=226.0:bitscore_min=122.0:bitscore_std=21.69752540488551:bitscore_sum=3826.0:capture_class_counter=c__Acidobacteriae--2||c__Alphaproteobacteria--3||c__Clostridia--2||c__Deferrisomatia--1||c__Desulfuromonadia--7||c__Gammaproteobacteria--2||c__Halobacteria--6||c__Phycisphaerae--1||c__Polyangia--4||c__Spirochaetia--7||c__Thermococci--1||c__UBA4802--2:capture_domain_counter=d__Archaea--7||d__Bacteria--31:capture_family_counter=f__Burkholderiaceae--1||f__Geobacteraceae--6||f__Haloferacaceae--1||f__JACRMM01--1||f__JAEUJZ01--1||f__Magnetospirillaceae--1||f__Nannocystaceae--2||f__Natrialbaceae--5||f__Oscillospiraceae--2||f__PWPN01--1||f__Polyangiaceae--1||f__Pseudomonadaceae--1||f__Pseudopelobacteraceae--1||f__Stappiaceae--1||f__Termitinemataceae--3||f__Thalassobaculaceae--1||f__Thermococcaceae--1||f__UBA12059--4||f__UBA5550--2||f__UBA7541--2:capture_genus_counter=g__Acidoferrum--2||g__Dysosmobacter--1||g__ER4--1||g__Ga0077550--2||g__Geoanaerobacter--2||g__Geobacter--1||g__Geomonas--2||g__Halonotius--1||g__Halopiger--3||g__Halopiger_A--2||g__JAAYDF01--1||g__JACRMM01--1||g__JADJKB01--1||g__JAEUJZ01--1||g__JAFGJK01--2||g__Paraburkholderia--1||g__Phaeospirillum--1||g__Pseudomonas_E--1||g__Pyrococcus--1||g__Roseibium--1||g__SZUA-370--4||g__SZUA-426--2||g__Thalassobaculum_A--1||g__Trichlorobacter--1||g__WQXQ01--1||g__WSYB01--1:capture_order_counter=o__Acidoferrales--2||o__Burkholderiales--1||o__Deferrisomatales--1||o__Geobacterales--7||o__Halobacteriales--6||o__Nannocystales--2||o__Oscillospirales--2||o__Palsa-1104--1||o__Polyangiales--1||o__Pseudomonadales--1||o__Rhizobiales--1||o__Rhodospirillales--1||o__Thalassobaculales--1||o__Thermococcales--1||o__Treponematales--7||o__UBA1845--1||o__UBA4802--2:capture_phylum_counter=p__Acidobacteriota--2||p__Desulfobacterota--7||p__Desulfobacterota_C--1||p__Firmicutes_A--2||p__Halobacteriota--6||p__Methanobacteriota_B--1||p__Myxococcota--4||p__Planctomycetota--1||p__Proteobacteria--5||p__Spirochaetota--9:capture_species_counter=s__Acidoferrum typicum--2||s__Dysosmobacter sp017526785--1||s__ER4 sp015067435--1||s__Ga0077550 sp001464385--1||s__Ga0077550 sp016709225--1||s__Geoanaerobacter sp016223015--2||s__Geobacter sulfurreducens--1||s__Geomonas sp018986935--2||s__Halonotius roseus--1||s__Halopiger aswanensis--3||s__Halopiger_A goleimassiliensis--2||s__JAAYDF01 sp012729395--1||s__JACRMM01 sp016214985--1||s__JADJKB01 sp015075635--1||s__JAEUJZ01 sp016794505--1||s__JAFGJK01 sp016929135--2||s__Paraburkholderia dilworthii--1||s__Phaeospirillum sp903901915--1||s__Pseudomonas_E sp001269775--1||s__Pyrococcus yayanosii--1||s__Roseibium aggregatum_C--1||s__SZUA-370 sp003247225--4||s__SZUA-426 sp003245635--2||s__Thalassobaculum_A fulvum--1||s__Trichlorobacter lovleyi--1||s__WQXQ01 sp009780545--1||s__WSYB01 sp009773645--1:evalue_avg=5.532400992827749e-38:evalue_max=1.27e-36:evalue_min=6.54e-76:evalue_std=2.6479055555033523e-37:evalue_sum=1.2724522283503825e-36:gapopen_avg=0.30434782608695654:gapopen_max=2.0:gapopen_min=0.0:gapopen_std=0.5587959953568722:gapopen_sum=7.0:gtdb_class_counter=c__Alphaproteobacteria--1||c__Halobacteria--2||c__Spirochaetia--1:gtdb_domain_counter=d__Archaea--2||d__Bacteria--2:gtdb_family_counter=f__Natrialbaceae--2||f__Rhizobiaceae_A--1||f__Treponemataceae--1:gtdb_genus_counter=g__Halobiforma--1||g__Natrarchaeobius--1||g__Ochrobactrum_C--1||g__Treponema_D--1:gtdb_order_counter=o__Halobacteriales--2||o__Rhizobiales_A--1||o__Treponematales--1:gtdb_phylum_counter=p__Halobacteriota--2||p__Proteobacteria--1||p__Spirochaetota--1:gtdb_species_counter=s__Halobiforma nitratireducens--1||s__Natrarchaeobius chitinivorans_A--1||s__Ochrobactrum_C daejeonensis--1||s__Treponema_D sp002394465--1:heptad_counter=MCP-36H--2||MCP-40H--3||MCP-44H--33||MCP-48H--1||MCP-64H--3:lbd_counter=:length_avg=104.17391304347827:length_max=175.0:length_min=82.0:length_std=19.860083708312654:length_sum=2396.0:mismatch_avg=7.304347826086956:mismatch_max=41.0:mismatch_min=0.0:mismatch_std=9.933573844697749:mismatch_sum=168.0:name=N30246:qcovhsp_avg=98.59130434782608:qcovhsp_max=100.0:qcovhsp_min=95.0:qcovhsp_std=1.6678546490731094:qcovhsp_sum=2267.6:qend_avg=104.78260869565217:qend_max=175.0:qend_min=81.0:qend_std=19.690691205696737:qend_sum=2410.0:qstart_avg=1.826086956521739:qstart_max=5.0:qstart_min=1.0:qstart_std=1.1140496934013262:qstart_sum=42.0:ref_name_counter=GB_GCA_004193285.1_protein.faa_SECP01000044.1_30@PF00015_full_PFAM.275.438--7||GB_GCA_012514535.1_protein.faa_JAAZAA010000168.1_3@PF00015_full_PFAM.270.434--6||GB_GCA_016712345.1_protein.faa_JADJRH010000001.1_3912@PF00015_full_PFAM.434.586--1||GB_GCA_016794345.1_protein.faa_JAEUKE010000072.1_21@PF00015_full_PFAM.304.459--2||GB_GCA_903642325.1_protein.faa_CAHJWM010000001.1_28@PF00015_full_PFAM.276.436--3||GB_GCA_903892415.1_protein.faa_CAITIQ010000606.1_53@PF00015_full_PFAM.316.466--1||RS_GCF_000418325.1_protein.faa_NC_021658.1_10649@PF00015_full_PFAM.389.555--2||RS_GCF_009649845.1_protein.faa_NZ_WJIE01000003.1_579@PF00015_full_PFAM.495.670--1:scovhsp_avg=64.19999999999999:scovhsp_max=100.0:scovhsp_min=51.3:scovhsp_std=11.676822419570394:scovhsp_sum=1476.5999999999997:send_avg=155.08695652173913:send_max=175.0:send_min=143.0:send_std=5.526079026499225:send_sum=3567.0:sstart_avg=52.08695652173913:sstart_max=75.0:sstart_min=1.0:sstart_std=17.65300140197195:sstart_sum=1198.0],(((7b474eec-9df2-4a39-9247-0676f1fd52eb_5@MCPsignal.219.335:0.17509[&&NHX:Sample=rhizpot1:Type=capture:besthit=71.9:bitscore=131.0:capture_class=c__Clostridia:capture_domain=d__Bacteria:capture_family=f__Oscillospiraceae:capture_genus=g__Dysosmobacter:capture_order=o__Oscillospirales:capture_phylum=p__Firmicutes_A:capture_species=s__Dysosmobacter sp017526785:evalue=6.15e-40:gapopen=1.0:heptad=MCP-44H:length=114.0:mismatch=31.0:qcovhsp=97.4:qend=113.0:qstart=1.0:ref_name=GB_GCA_001899635.1_protein.faa_MKVQ01000044.1_170@PF00015_full_PFAM.270.420:scovhsp=76.0:send=118.0:sstart=5.0],2e3b6bd3-0f64-45a9-b5f2-46f2706c1fa7_5@MCPsignal.85.212:0.385578[&&NHX:Sample=rhiztom3:Type=capture:besthit=63.0:bitscore=124.0:capture_class=c__Actinomycetia:capture_domain=d__Bacteria:capture_family=f__Cellulomonadaceae:capture_genus=g__Cellulomonas:capture_order=o__Actinomycetales:capture_phylum=p__Actinobacteriota:capture_species=s__Cellulomonas sp014763765:evalue=6.73e-37:gapopen=5.0:heptad=MCP-40H:length=138.0:mismatch=22.0:qcovhsp=97.6:qend=127.0:qstart=4.0:ref_name=RS_GCF_005144585.1_protein.faa_NZ_SSMQ01000009.1_35@PF00015_full_PFAM.522.670:scovhsp=83.1:send=145.0:sstart=23.0])0.93:0.0861762[&&NHX:Sample_counter=rhizpot1--1||rhiztom3--1:Type_counter=capture--2:besthit_avg=67.45:besthit_max=71.9:besthit_min=63.0:besthit_std=6.293250352560277:besthit_sum=134.9:bitscore_avg=127.5:bitscore_max=131.0:bitscore_min=124.0:bitscore_std=4.949747468305833:bitscore_sum=255.0:capture_class_counter=c__Actinomycetia--1||c__Clostridia--1:capture_domain_counter=d__Bacteria--2:capture_family_counter=f__Cellulomonadaceae--1||f__Oscillospiraceae--1:capture_genus_counter=g__Cellulomonas--1||g__Dysosmobacter--1:capture_order_counter=o__Actinomycetales--1||o__Oscillospirales--1:capture_phylum_counter=p__Actinobacteriota--1||p__Firmicutes_A--1:capture_species_counter=s__Cellulomonas sp014763765--1||s__Dysosmobacter sp017526785--1:evalue_avg=3.368075e-37:evalue_max=6.73e-37:evalue_min=6.15e-40:evalue_std=4.754479930681167e-37:evalue_sum=6.73615e-37:gapopen_avg=3.0:gapopen_max=5.0:gapopen_min=1.0:gapopen_std=2.8284271247461903:gapopen_sum=6.0:gtdb_class_counter=:gtdb_domain_counter=:gtdb_family_counter=:gtdb_genus_counter=:gtdb_order_counter=:gtdb_phylum_counter=:gtdb_species_counter=:heptad_counter=MCP-40H--1||MCP-44H--1:lbd_counter=:length_avg=126.0:length_max=138.0:length_min=114.0:length_std=16.97056274847714:length_sum=252.0:mismatch_avg=26.5:mismatch_max=31.0:mismatch_min=22.0:mismatch_std=6.363961030678928:mismatch_sum=53.0:name=N30249:qcovhsp_avg=97.5:qcovhsp_max=97.6:qcovhsp_min=97.4:qcovhsp_std=0.14142135623730148:qcovhsp_sum=195.0:qend_avg=120.0:qend_max=127.0:qend_min=113.0:qend_std=9.899494936611665:qend_sum=240.0:qstart_avg=2.5:qstart_max=4.0:qstart_min=1.0:qstart_std=2.1213203435596424:qstart_sum=5.0:ref_name_counter=GB_GCA_001899635.1_protein.faa_MKVQ01000044.1_170@PF00015_full_PFAM.270.420--1||RS_GCF_005144585.1_protein.faa_NZ_SSMQ01000009.1_35@PF00015_full_PFAM.522.670--1:scovhsp_avg=79.55:scovhsp_max=83.1:scovhsp_min=76.0:scovhsp_std=5.020458146424484:scovhsp_sum=159.1:send_avg=131.5:send_max=145.0:send_min=118.0:send_std=19.091883092036785:send_sum=263.0:sstart_avg=14.0:sstart_max=23.0:sstart_min=5.0:sstart_std=12.727922061357855:sstart_sum=28.0],(5cb27c09-ea0d-423b-b71b-05811483e5a4_5@MCPsignal.119.260:0.0569484[&&NHX:Sample=rhiztom2:Type=capture:besthit=82.5:bitscore=188.0:capture_class=c__Actinomycetia:capture_domain=d__Bacteria:capture_family=f__Micromonosporaceae:capture_genus=g__Actinoplanes:capture_order=o__Mycobacteriales:capture_phylum=p__Actinobacteriota:capture_species=s__Actinoplanes liguriensis:evalue=1.22e-61:gapopen=0.0:heptad=MCP-44H:length=137.0:mismatch=24.0:qcovhsp=97.2:qend=137.0:qstart=1.0:ref_name=RS_GCF_000418325.1_protein.faa_NC_021658.1_10649@PF00015_full_PFAM.389.555:scovhsp=82.5:send=166.0:sstart=30.0],63d4b1c7-1405-5bb3-841d-f904af85aee1_6@MCPsignal.53.178:0.180608[&&NHX:Sample=rhiztom3:Type=capture:besthit=83.2:bitscore=180.0:capture_class=c__DTU015:capture_domain=d__Bacteria:capture_family=f__JABLXB01:capture_genus=g__JABLXB01:capture_order=o__JABLXB01:capture_phylum=p__Firmicutes_E:capture_species=s__JABLXB01 sp013178305:evalue=4.58e-59:gapopen=0.0:heptad=MCP-44H:length=125.0:mismatch=21.0:qcovhsp=100.0:qend=125.0:qstart=1.0:ref_name=GB_GCA_016712345.1_protein.faa_JADJRH010000001.1_3912@PF00015_full_PFAM.434.586:scovhsp=82.2:send=131.0:sstart=7.0])0.742:0.0389212[&&NHX:Sample_counter=rhiztom2--1||rhiztom3--1:Type_counter=capture--2:besthit_avg=82.85:besthit_max=83.2:besthit_min=82.5:besthit_std=0.4949747468305853:besthit_sum=165.7:bitscore_avg=184.0:bitscore_max=188.0:bitscore_min=180.0:bitscore_std=5.656854249492381:bitscore_sum=368.0:capture_class_counter=c__Actinomycetia--1||c__DTU015--1:capture_domain_counter=d__Bacteria--2:capture_family_counter=f__JABLXB01--1||f__Micromonosporaceae--1:capture_genus_counter=g__Actinoplanes--1||g__JABLXB01--1:capture_order_counter=o__JABLXB01--1||o__Mycobacteriales--1:capture_phylum_counter=p__Actinobacteriota--1||p__Firmicutes_E--1:capture_species_counter=s__Actinoplanes liguriensis--1||s__JABLXB01 sp013178305--1:evalue_avg=2.2961e-59:evalue_max=4.58e-59:evalue_min=1.22e-61:evalue_std=3.2299223551039117e-59:evalue_sum=4.5922e-59:gapopen_avg=0.0:gapopen_max=0.0:gapopen_min=0.0:gapopen_std=0.0:gapopen_sum=0.0:gtdb_class_counter=:gtdb_domain_counter=:gtdb_family_counter=:gtdb_genus_counter=:gtdb_order_counter=:gtdb_phylum_counter=:gtdb_species_counter=:heptad_counter=MCP-44H--2:lbd_counter=:length_avg=131.0:length_max=137.0:length_min=125.0:length_std=8.48528137423857:length_sum=262.0:mismatch_avg=22.5:mismatch_max=24.0:mismatch_min=21.0:mismatch_std=2.1213203435596424:mismatch_sum=45.0:name=N30252:qcovhsp_avg=98.6:qcovhsp_max=100.0:qcovhsp_min=97.2:qcovhsp_std=1.979898987322331:qcovhsp_sum=197.2:qend_avg=131.0:qend_max=137.0:qend_min=125.0:qend_std=8.48528137423857:qend_sum=262.0:qstart_avg=1.0:qstart_max=1.0:qstart_min=1.0:qstart_std=0.0:qstart_sum=2.0:ref_name_counter=GB_GCA_016712345.1_protein.faa_JADJRH010000001.1_3912@PF00015_full_PFAM.434.586--1||RS_GCF_000418325.1_protein.faa_NC_021658.1_10649@PF00015_full_PFAM.389.555--1:scovhsp_avg=82.35:scovhsp_max=82.5:scovhsp_min=82.2:scovhsp_std=0.21213203435596226:scovhsp_sum=164.7:send_avg=148.5:send_max=166.0:send_min=131.0:send_std=24.748737341529164:send_sum=297.0:sstart_avg=18.5:sstart_max=30.0:sstart_min=7.0:sstart_std=16.263455967290593:sstart_sum=37.0])0.934:0.0402815[&&NHX:Sample_counter=rhizpot1--1||rhiztom2--1||rhiztom3--2:Type_counter=capture--4:besthit_avg=75.15:besthit_max=83.2:besthit_min=63.0:besthit_std=9.609196983445946:besthit_sum=300.6:bitscore_avg=155.75:bitscore_max=188.0:bitscore_min=124.0:bitscore_std=32.90769920044041:bitscore_sum=623.0:capture_class_counter=c__Actinomycetia--2||c__Clostridia--1||c__DTU015--1:capture_domain_counter=d__Bacteria--4:capture_family_counter=f__Cellulomonadaceae--1||f__JABLXB01--1||f__Micromonosporaceae--1||f__Oscillospiraceae--1:capture_genus_counter=g__Actinoplanes--1||g__Cellulomonas--1||g__Dysosmobacter--1||g__JABLXB01--1:capture_order_counter=o__Actinomycetales--1||o__JABLXB01--1||o__Mycobacteriales--1||o__Oscillospirales--1:capture_phylum_counter=p__Actinobacteriota--2||p__Firmicutes_A--1||p__Firmicutes_E--1:capture_species_counter=s__Actinoplanes liguriensis--1||s__Cellulomonas sp014763765--1||s__Dysosmobacter sp017526785--1||s__JABLXB01 sp013178305--1:evalue_avg=1.6840375e-37:evalue_max=6.73e-37:evalue_min=1.22e-61:evalue_std=3.363976249265889e-37:evalue_sum=6.73615e-37:gapopen_avg=1.5:gapopen_max=5.0:gapopen_min=0.0:gapopen_std=2.3804761428476167:gapopen_sum=6.0:gtdb_class_counter=:gtdb_domain_counter=:gtdb_family_counter=:gtdb_genus_counter=:gtdb_order_counter=:gtdb_phylum_counter=:gtdb_species_counter=:heptad_counter=MCP-40H--1||MCP-44H--3:lbd_counter=:length_avg=128.5:length_max=138.0:length_min=114.0:length_std=11.32843031197762:length_sum=514.0:mismatch_avg=24.5:mismatch_max=31.0:mismatch_min=21.0:mismatch_std=4.509249752822894:mismatch_sum=98.0:name=N30253:qcovhsp_avg=98.05000000000001:qcovhsp_max=100.0:qcovhsp_min=97.2:qcovhsp_std=1.3102162671355688:qcovhsp_sum=392.20000000000005:qend_avg=125.5:qend_max=137.0:qend_min=113.0:qend_std=9.848857801796104:qend_sum=502.0:qstart_avg=1.75:qstart_max=4.0:qstart_min=1.0:qstart_std=1.5:qstart_sum=7.0:ref_name_counter=GB_GCA_001899635.1_protein.faa_MKVQ01000044.1_170@PF00015_full_PFAM.270.420--1||GB_GCA_016712345.1_protein.faa_JADJRH010000001.1_3912@PF00015_full_PFAM.434.586--1||RS_GCF_000418325.1_protein.faa_NC_021658.1_10649@PF00015_full_PFAM.389.555--1||RS_GCF_005144585.1_protein.faa_NZ_SSMQ01000009.1_35@PF00015_full_PFAM.522.670--1:scovhsp_avg=80.95:scovhsp_max=83.1:scovhsp_min=76.0:scovhsp_std=3.3211443810831223:scovhsp_sum=323.8:send_avg=140.0:send_max=166.0:send_min=118.0:send_std=20.54263858417414:send_sum=560.0:sstart_avg=16.25:sstart_max=30.0:sstart_min=5.0:sstart_std=12.203141671990318:sstart_sum=65.0],(((3b8cbed2-b7c9-4b1f-912d-7861789e39b2_1@MCPsignal.17.149:0.0999263[&&NHX:Sample=rhiztom3:Type=capture:besthit=75.8:bitscore=165.0:capture_class=c__Bacilli:capture_domain=d__Bacteria:capture_family=f__DY6:capture_genus=g__Paenibacillus_N:capture_order=o__Paenibacillales:capture_phylum=p__Firmicutes:capture_species=s__Paenibacillus_N swuensis:evalue=1.07e-52:gapopen=1.0:heptad=MCP-44H:length=132.0:mismatch=31.0:qcovhsp=99.2:qend=132.0:qstart=2.0:ref_name=GB_GCA_012514535.1_protein.faa_JAAZAA010000168.1_3@PF00015_full_PFAM.270.434:scovhsp=80.5:send=157.0:sstart=26.0],7ad6c1be-af9f-5fc3-b266-2943ee120240_5@MCPsignal.346.497:0.0663579[&&NHX:Sample=rhiztom3:Type=capture:besthit=82.2:bitscore=197.0:capture_class=c__Gammaproteobacteria:capture_domain=d__Bacteria:capture_family=f__Rhodocyclaceae:capture_genus=g__66-26:capture_order=o__Burkholderiales:capture_phylum=p__Proteobacteria:capture_species=s__66-26 sp001897745:evalue=1.69e-65:gapopen=0.0:heptad=MCP-44H:length=146.0:mismatch=26.0:qcovhsp=96.7:qend=146.0:qstart=1.0:ref_name=GB_GCA_001899635.1_protein.faa_MKVQ01000044.1_170@PF00015_full_PFAM.270.420:scovhsp=97.3:send=150.0:sstart=5.0])0.555:0.00747279[&&NHX:Sample_counter=rhiztom3--2:Type_counter=capture--2:besthit_avg=79.0:besthit_max=82.2:besthit_min=75.8:besthit_std=4.5254833995939086:besthit_sum=158.0:bitscore_avg=181.0:bitscore_max=197.0:bitscore_min=165.0:bitscore_std=22.627416997969522:bitscore_sum=362.0:capture_class_counter=c__Bacilli--1||c__Gammaproteobacteria--1:capture_domain_counter=d__Bacteria--2:capture_family_counter=f__DY6--1||f__Rhodocyclaceae--1:capture_genus_counter=g__66-26--1||g__Paenibacillus_N--1:capture_order_counter=o__Burkholderiales--1||o__Paenibacillales--1:capture_phylum_counter=p__Firmicutes--1||p__Proteobacteria--1:capture_species_counter=s__66-26 sp001897745--1||s__Paenibacillus_N swuensis--1:evalue_avg=5.350000000000845e-53:evalue_max=1.07e-52:evalue_min=1.69e-65:evalue_std=7.566042558694864e-53:evalue_sum=1.070000000000169e-52:gapopen_avg=0.5:gapopen_max=1.0:gapopen_min=0.0:gapopen_std=0.7071067811865476:gapopen_sum=1.0:gtdb_class_counter=:gtdb_domain_counter=:gtdb_family_counter=:gtdb_genus_counter=:gtdb_order_counter=:gtdb_phylum_counter=:gtdb_species_counter=:heptad_counter=MCP-44H--2:lbd_counter=:length_avg=139.0:length_max=146.0:length_min=132.0:length_std=9.899494936611665:length_sum=278.0:mismatch_avg=28.5:mismatch_max=31.0:mismatch_min=26.0:mismatch_std=3.5355339059327378:mismatch_sum=57.0:name=N30256:qcovhsp_avg=97.95:qcovhsp_max=99.2:qcovhsp_min=96.7:qcovhsp_std=1.7677669529663689:qcovhsp_sum=195.9:qend_avg=139.0:qend_max=146.0:qend_min=132.0:qend_std=9.899494936611665:qend_sum=278.0:qstart_avg=1.5:qstart_max=2.0:qstart_min=1.0:qstart_std=0.7071067811865476:qstart_sum=3.0:ref_name_counter=GB_GCA_001899635.1_protein.faa_MKVQ01000044.1_170@PF00015_full_PFAM.270.420--1||GB_GCA_012514535.1_protein.faa_JAAZAA010000168.1_3@PF00015_full_PFAM.270.434--1:scovhsp_avg=88.9:scovhsp_max=97.3:scovhsp_min=80.5:scovhsp_std=11.879393923933996:scovhsp_sum=177.8:send_avg=153.5:send_max=157.0:send_min=150.0:send_std=4.949747468305833:send_sum=307.0:sstart_avg=15.5:sstart_max=26.0:sstart_min=5.0:sstart_std=14.849242404917497:sstart_sum=31.0],9f4576fe-3b6e-4aa3-969a-bafbd3b521de_4@MCPsignal.108.281:0.0613852[&&NHX:Sample=rhiztom2:Type=capture:besthit=76.7:bitscore=209.0:capture_class=c__Clostridia:capture_domain=d__Bacteria:capture_family=f__Acutalibacteraceae:capture_genus=g__Caproicibacter:capture_order=o__Oscillospirales:capture_phylum=p__Firmicutes_A:capture_species=s__Caproicibacter sp002397355:evalue=3.06e-69:gapopen=3.0:heptad=MCP-44H:length=172.0:mismatch=35.0:qcovhsp=98.3:qend=170.0:qstart=1.0:ref_name=GB_GCA_903870415.1_protein.faa_CAIQDA010000337.1_9@PF00015_full_PFAM.356.527:scovhsp=98.8:send=171.0:sstart=3.0])0.974:0.0461608[&&NHX:Sample_counter=rhiztom2--1||rhiztom3--2:Type_counter=capture--3:besthit_avg=78.23333333333333:besthit_max=82.2:besthit_min=75.8:besthit_std=3.4645827069552473:besthit_sum=234.7:bitscore_avg=190.33333333333334:bitscore_max=209.0:bitscore_min=165.0:bitscore_std=22.744962812309307:bitscore_sum=571.0:capture_class_counter=c__Bacilli--1||c__Clostridia--1||c__Gammaproteobacteria--1:capture_domain_counter=d__Bacteria--3:capture_family_counter=f__Acutalibacteraceae--1||f__DY6--1||f__Rhodocyclaceae--1:capture_genus_counter=g__66-26--1||g__Caproicibacter--1||g__Paenibacillus_N--1:capture_order_counter=o__Burkholderiales--1||o__Oscillospirales--1||o__Paenibacillales--1:capture_phylum_counter=p__Firmicutes--1||p__Firmicutes_A--1||p__Proteobacteria--1:capture_species_counter=s__66-26 sp001897745--1||s__Caproicibacter sp002397355--1||s__Paenibacillus_N swuensis--1:evalue_avg=3.5666666666672297e-53:evalue_max=1.07e-52:evalue_min=3.06e-69:evalue_std=6.177647880328508e-53:evalue_sum=1.070000000000169e-52:gapopen_avg=1.3333333333333333:gapopen_max=3.0:gapopen_min=0.0:gapopen_std=1.5275252316519468:gapopen_sum=4.0:gtdb_class_counter=:gtdb_domain_counter=:gtdb_family_counter=:gtdb_genus_counter=:gtdb_order_counter=:gtdb_phylum_counter=:gtdb_species_counter=:heptad_counter=MCP-44H--3:lbd_counter=:length_avg=150.0:length_max=172.0:length_min=132.0:length_std=20.29778313018444:length_sum=450.0:mismatch_avg=30.666666666666668:mismatch_max=35.0:mismatch_min=26.0:mismatch_std=4.509249752822894:mismatch_sum=92.0:name=N30258:qcovhsp_avg=98.06666666666666:qcovhsp_max=99.2:qcovhsp_min=96.7:qcovhsp_std=1.266227994214838:qcovhsp_sum=294.2:qend_avg=149.33333333333334:qend_max=170.0:qend_min=132.0:qend_std=19.2180470738661:qend_sum=448.0:qstart_avg=1.3333333333333333:qstart_max=2.0:qstart_min=1.0:qstart_std=0.5773502691896257:qstart_sum=4.0:ref_name_counter=GB_GCA_001899635.1_protein.faa_MKVQ01000044.1_170@PF00015_full_PFAM.270.420--1||GB_GCA_012514535.1_protein.faa_JAAZAA010000168.1_3@PF00015_full_PFAM.270.434--1||GB_GCA_903870415.1_protein.faa_CAIQDA010000337.1_9@PF00015_full_PFAM.356.527--1:scovhsp_avg=92.2:scovhsp_max=98.8:scovhsp_min=80.5:scovhsp_std=10.160216533125658:scovhsp_sum=276.6:send_avg=159.33333333333334:send_max=171.0:send_min=150.0:send_std=10.692676621563626:send_sum=478.0:sstart_avg=11.333333333333334:sstart_max=26.0:sstart_min=3.0:sstart_std=12.741009902410928:sstart_sum=34.0],485c01b6-7526-4608-a4a4-c7a3ea1e20bf_5@MCPsignal.30.179:0.0928427[&&NHX:Sample=rhizpot3:Type=capture:besthit=78.7:bitscore=191.0:capture_class=c__UBA9160:capture_domain=d__Bacteria:capture_family=f__UBA6930:capture_genus=g__GCA-2687015:capture_order=o__UBA9160:capture_phylum=p__Myxococcota_A:capture_species=s__GCA-2687015 sp002687015:evalue=6.5e-63:gapopen=1.0:heptad=MCP-40H:length=150.0:mismatch=31.0:qcovhsp=100.0:qend=149.0:qstart=1.0:ref_name=GB_GCA_004193285.1_protein.faa_SECP01000044.1_30@PF00015_full_PFAM.275.438:scovhsp=92.0:send=154.0:sstart=5.0])0.95:0.0442982[&&NHX:Sample_counter=rhizpot3--1||rhiztom2--1||rhiztom3--2:Type_counter=capture--4:besthit_avg=78.35:besthit_max=82.2:besthit_min=75.8:besthit_std=2.8384267943117143:besthit_sum=313.4:bitscore_avg=190.5:bitscore_max=209.0:bitscore_min=165.0:bitscore_std=18.57417562100671:bitscore_sum=762.0:capture_class_counter=c__Bacilli--1||c__Clostridia--1||c__Gammaproteobacteria--1||c__UBA9160--1:capture_domain_counter=d__Bacteria--4:capture_family_counter=f__Acutalibacteraceae--1||f__DY6--1||f__Rhodocyclaceae--1||f__UBA6930--1:capture_genus_counter=g__66-26--1||g__Caproicibacter--1||g__GCA-2687015--1||g__Paenibacillus_N--1:capture_order_counter=o__Burkholderiales--1||o__Oscillospirales--1||o__Paenibacillales--1||o__UBA9160--1:capture_phylum_counter=p__Firmicutes--1||p__Firmicutes_A--1||p__Myxococcota_A--1||p__Proteobacteria--1:capture_species_counter=s__66-26 sp001897745--1||s__Caproicibacter sp002397355--1||s__GCA-2687015 sp002687015--1||s__Paenibacillus_N swuensis--1:evalue_avg=2.6750000001629227e-53:evalue_max=1.07e-52:evalue_min=3.06e-69:evalue_std=5.349999999891384e-53:evalue_sum=1.0700000000651691e-52:gapopen_avg=1.25:gapopen_max=3.0:gapopen_min=0.0:gapopen_std=1.2583057392117916:gapopen_sum=5.0:gtdb_class_counter=:gtdb_domain_counter=:gtdb_family_counter=:gtdb_genus_counter=:gtdb_order_counter=:gtdb_phylum_counter=:gtdb_species_counter=:heptad_counter=MCP-40H--1||MCP-44H--3:lbd_counter=:length_avg=150.0:length_max=172.0:length_min=132.0:length_std=16.57307052620807:length_sum=600.0:mismatch_avg=30.75:mismatch_max=35.0:mismatch_min=26.0:mismatch_std=3.685557397915997:mismatch_sum=123.0:name=N30260:qcovhsp_avg=98.55:qcovhsp_max=100.0:qcovhsp_min=96.7:qcovhsp_std=1.4153915830374757:qcovhsp_sum=394.2:qend_avg=149.25:qend_max=170.0:qend_min=132.0:qend_std=15.692354826475215:qend_sum=597.0:qstart_avg=1.25:qstart_max=2.0:qstart_min=1.0:qstart_std=0.5:qstart_sum=5.0:ref_name_counter=GB_GCA_001899635.1_protein.faa_MKVQ01000044.1_170@PF00015_full_PFAM.270.420--1||GB_GCA_004193285.1_protein.faa_SECP01000044.1_30@PF00015_full_PFAM.275.438--1||GB_GCA_012514535.1_protein.faa_JAAZAA010000168.1_3@PF00015_full_PFAM.270.434--1||GB_GCA_903870415.1_protein.faa_CAIQDA010000337.1_9@PF00015_full_PFAM.356.527--1:scovhsp_avg=92.15:scovhsp_max=98.8:scovhsp_min=80.5:scovhsp_std=8.296384754819412:scovhsp_sum=368.6:send_avg=158.0:send_max=171.0:send_min=150.0:send_std=9.128709291752768:send_sum=632.0:sstart_avg=9.75:sstart_max=26.0:sstart_min=3.0:sstart_std=10.874281585465774:sstart_sum=39.0])0.89:0.0266056[&&NHX:Sample_counter=rhizpot1--1||rhizpot3--1||rhiztom2--2||rhiztom3--4:Type_counter=capture--8:besthit_avg=76.75:besthit_max=83.2:besthit_min=63.0:besthit_std=6.778748304180394:besthit_sum=614.0:bitscore_avg=173.125:bitscore_max=209.0:bitscore_min=124.0:bitscore_std=30.935127975444725:bitscore_sum=1385.0:capture_class_counter=c__Actinomycetia--2||c__Bacilli--1||c__Clostridia--2||c__DTU015--1||c__Gammaproteobacteria--1||c__UBA9160--1:capture_domain_counter=d__Bacteria--8:capture_family_counter=f__Acutalibacteraceae--1||f__Cellulomonadaceae--1||f__DY6--1||f__JABLXB01--1||f__Micromonosporaceae--1||f__Oscillospiraceae--1||f__Rhodocyclaceae--1||f__UBA6930--1:capture_genus_counter=g__66-26--1||g__Actinoplanes--1||g__Caproicibacter--1||g__Cellulomonas--1||g__Dysosmobacter--1||g__GCA-2687015--1||g__JABLXB01--1||g__Paenibacillus_N--1:capture_order_counter=o__Actinomycetales--1||o__Burkholderiales--1||o__JABLXB01--1||o__Mycobacteriales--1||o__Oscillospirales--2||o__Paenibacillales--1||o__UBA9160--1:capture_phylum_counter=p__Actinobacteriota--2||p__Firmicutes--1||p__Firmicutes_A--2||p__Firmicutes_E--1||p__Myxococcota_A--1||p__Proteobacteria--1:capture_species_counter=s__66-26 sp001897745--1||s__Actinoplanes liguriensis--1||s__Caproicibacter sp002397355--1||s__Cellulomonas sp014763765--1||s__Dysosmobacter sp017526785--1||s__GCA-2687015 sp002687015--1||s__JABLXB01 sp013178305--1||s__Paenibacillus_N swuensis--1:evalue_avg=8.420187500000001e-38:evalue_max=6.73e-37:evalue_min=3.06e-69:evalue_std=2.3791046701193977e-37:evalue_sum=6.7361500000000006e-37:gapopen_avg=1.375:gapopen_max=5.0:gapopen_min=0.0:gapopen_std=1.7677669529663689:gapopen_sum=11.0:gtdb_class_counter=:gtdb_domain_counter=:gtdb_family_counter=:gtdb_genus_counter=:gtdb_order_counter=:gtdb_phylum_counter=:gtdb_species_counter=:heptad_counter=MCP-40H--2||MCP-44H--6:lbd_counter=:length_avg=139.25:length_max=172.0:length_min=114.0:length_std=17.458113136467936:length_sum=1114.0:mismatch_avg=27.625:mismatch_max=35.0:mismatch_min=21.0:mismatch_std=5.0691644845505435:mismatch_sum=221.0:name=N30261:qcovhsp_avg=98.3:qcovhsp_max=100.0:qcovhsp_min=96.7:qcovhsp_std=1.2906255404703115:qcovhsp_sum=786.4:qend_avg=137.375:qend_max=170.0:qend_min=113.0:qend_std=17.55755840493937:qend_sum=1099.0:qstart_avg=1.5:qstart_max=4.0:qstart_min=1.0:qstart_std=1.0690449676496976:qstart_sum=12.0:ref_name_counter=GB_GCA_001899635.1_protein.faa_MKVQ01000044.1_170@PF00015_full_PFAM.270.420--2||GB_GCA_004193285.1_protein.faa_SECP01000044.1_30@PF00015_full_PFAM.275.438--1||GB_GCA_012514535.1_protein.faa_JAAZAA010000168.1_3@PF00015_full_PFAM.270.434--1||GB_GCA_016712345.1_protein.faa_JADJRH010000001.1_3912@PF00015_full_PFAM.434.586--1||GB_GCA_903870415.1_protein.faa_CAIQDA010000337.1_9@PF00015_full_PFAM.356.527--1||RS_GCF_000418325.1_protein.faa_NC_021658.1_10649@PF00015_full_PFAM.389.555--1||RS_GCF_005144585.1_protein.faa_NZ_SSMQ01000009.1_35@PF00015_full_PFAM.522.670--1:scovhsp_avg=86.55:scovhsp_max=98.8:scovhsp_min=76.0:scovhsp_std=8.370526523804479:scovhsp_sum=692.4:send_avg=149.0:send_max=171.0:send_min=118.0:send_std=17.5824587911605:send_sum=1192.0:sstart_avg=13.0:sstart_max=30.0:sstart_min=3.0:sstart_std=11.250396818398388:sstart_sum=104.0])0.844:0.0129171[&&NHX:Sample_counter=rhizpot1--1||rhizpot2--2||rhizpot3--4||rhiztom1--6||rhiztom2--19||rhiztom3--14:Type_counter=GTDB--4||capture--46:besthit_avg=89.1548387096774:besthit_max=100.0:besthit_min=63.0:besthit_std=9.92635679087675:besthit_sum=2763.7999999999997:bitscore_avg=168.09677419354838:bitscore_max=226.0:bitscore_min=122.0:bitscore_std=24.033802360716425:bitscore_sum=5211.0:capture_class_counter=c__Acidobacteriae--2||c__Actinomycetia--2||c__Alphaproteobacteria--3||c__Bacilli--1||c__Clostridia--4||c__DTU015--1||c__Deferrisomatia--1||c__Desulfuromonadia--7||c__Gammaproteobacteria--3||c__Halobacteria--6||c__Phycisphaerae--1||c__Polyangia--4||c__Spirochaetia--7||c__Thermococci--1||c__UBA4802--2||c__UBA9160--1:capture_domain_counter=d__Archaea--7||d__Bacteria--39:capture_family_counter=f__Acutalibacteraceae--1||f__Burkholderiaceae--1||f__Cellulomonadaceae--1||f__DY6--1||f__Geobacteraceae--6||f__Haloferacaceae--1||f__JABLXB01--1||f__JACRMM01--1||f__JAEUJZ01--1||f__Magnetospirillaceae--1||f__Micromonosporaceae--1||f__Nannocystaceae--2||f__Natrialbaceae--5||f__Oscillospiraceae--3||f__PWPN01--1||f__Polyangiaceae--1||f__Pseudomonadaceae--1||f__Pseudopelobacteraceae--1||f__Rhodocyclaceae--1||f__Stappiaceae--1||f__Termitinemataceae--3||f__Thalassobaculaceae--1||f__Thermococcaceae--1||f__UBA12059--4||f__UBA5550--2||f__UBA6930--1||f__UBA7541--2:capture_genus_counter=g__66-26--1||g__Acidoferrum--2||g__Actinoplanes--1||g__Caproicibacter--1||g__Cellulomonas--1||g__Dysosmobacter--2||g__ER4--1||g__GCA-2687015--1||g__Ga0077550--2||g__Geoanaerobacter--2||g__Geobacter--1||g__Geomonas--2||g__Halonotius--1||g__Halopiger--3||g__Halopiger_A--2||g__JAAYDF01--1||g__JABLXB01--1||g__JACRMM01--1||g__JADJKB01--1||g__JAEUJZ01--1||g__JAFGJK01--2||g__Paenibacillus_N--1||g__Paraburkholderia--1||g__Phaeospirillum--1||g__Pseudomonas_E--1||g__Pyrococcus--1||g__Roseibium--1||g__SZUA-370--4||g__SZUA-426--2||g__Thalassobaculum_A--1||g__Trichlorobacter--1||g__WQXQ01--1||g__WSYB01--1:capture_order_counter=o__Acidoferrales--2||o__Actinomycetales--1||o__Burkholderiales--2||o__Deferrisomatales--1||o__Geobacterales--7||o__Halobacteriales--6||o__JABLXB01--1||o__Mycobacteriales--1||o__Nannocystales--2||o__Oscillospirales--4||o__Paenibacillales--1||o__Palsa-1104--1||o__Polyangiales--1||o__Pseudomonadales--1||o__Rhizobiales--1||o__Rhodospirillales--1||o__Thalassobaculales--1||o__Thermococcales--1||o__Treponematales--7||o__UBA1845--1||o__UBA4802--2||o__UBA9160--1:capture_phylum_counter=p__Acidobacteriota--2||p__Actinobacteriota--2||p__Desulfobacterota--7||p__Desulfobacterota_C--1||p__Firmicutes--1||p__Firmicutes_A--4||p__Firmicutes_E--1||p__Halobacteriota--6||p__Methanobacteriota_B--1||p__Myxococcota--4||p__Myxococcota_A--1||p__Planctomycetota--1||p__Proteobacteria--6||p__Spirochaetota--9:capture_species_counter=s__66-26 sp001897745--1||s__Acidoferrum typicum--2||s__Actinoplanes liguriensis--1||s__Caproicibacter sp002397355--1||s__Cellulomonas sp014763765--1||s__Dysosmobacter sp017526785--2||s__ER4 sp015067435--1||s__GCA-2687015 sp002687015--1||s__Ga0077550 sp001464385--1||s__Ga0077550 sp016709225--1||s__Geoanaerobacter sp016223015--2||s__Geobacter sulfurreducens--1||s__Geomonas sp018986935--2||s__Halonotius roseus--1||s__Halopiger aswanensis--3||s__Halopiger_A goleimassiliensis--2||s__JAAYDF01 sp012729395--1||s__JABLXB01 sp013178305--1||s__JACRMM01 sp016214985--1||s__JADJKB01 sp015075635--1||s__JAEUJZ01 sp016794505--1||s__JAFGJK01 sp016929135--2||s__Paenibacillus_N swuensis--1||s__Paraburkholderia dilworthii--1||s__Phaeospirillum sp903901915--1||s__Pseudomonas_E sp001269775--1||s__Pyrococcus yayanosii--1||s__Roseibium aggregatum_C--1||s__SZUA-370 sp003247225--4||s__SZUA-426 sp003245635--2||s__Thalassobaculum_A fulvum--1||s__Trichlorobacter lovleyi--1||s__WQXQ01 sp009780545--1||s__WSYB01 sp009773645--1:evalue_avg=6.277636220485104e-38:evalue_max=1.27e-36:evalue_min=6.54e-76:evalue_std=2.5453672685410343e-37:evalue_sum=1.9460672283503825e-36:gapopen_avg=0.5806451612903226:gapopen_max=5.0:gapopen_min=0.0:gapopen_std=1.088552358207514:gapopen_sum=18.0:gtdb_class_counter=c__Alphaproteobacteria--1||c__Halobacteria--2||c__Spirochaetia--1:gtdb_domain_counter=d__Archaea--2||d__Bacteria--2:gtdb_family_counter=f__Natrialbaceae--2||f__Rhizobiaceae_A--1||f__Treponemataceae--1:gtdb_genus_counter=g__Halobiforma--1||g__Natrarchaeobius--1||g__Ochrobactrum_C--1||g__Treponema_D--1:gtdb_order_counter=o__Halobacteriales--2||o__Rhizobiales_A--1||o__Treponematales--1:gtdb_phylum_counter=p__Halobacteriota--2||p__Proteobacteria--1||p__Spirochaetota--1:gtdb_species_counter=s__Halobiforma nitratireducens--1||s__Natrarchaeobius chitinivorans_A--1||s__Ochrobactrum_C daejeonensis--1||s__Treponema_D sp002394465--1:heptad_counter=MCP-36H--2||MCP-40H--5||MCP-44H--39||MCP-48H--1||MCP-64H--3:lbd_counter=:length_avg=113.2258064516129:length_max=175.0:length_min=82.0:length_std=24.571948338731517:length_sum=3510.0:mismatch_avg=12.548387096774194:mismatch_max=41.0:mismatch_min=0.0:mismatch_std=12.651320641675897:mismatch_sum=389.0:name=N30262:qcovhsp_avg=98.51612903225805:qcovhsp_max=100.0:qcovhsp_min=95.0:qcovhsp_std=1.5637767901661561:qcovhsp_sum=3053.9999999999995:qend_avg=113.19354838709677:qend_max=175.0:qend_min=81.0:qend_std=23.799746994227636:qend_sum=3509.0:qstart_avg=1.7419354838709677:qstart_max=5.0:qstart_min=1.0:qstart_std=1.0944630931948285:qstart_sum=54.0:ref_name_counter=GB_GCA_001899635.1_protein.faa_MKVQ01000044.1_170@PF00015_full_PFAM.270.420--2||GB_GCA_004193285.1_protein.faa_SECP01000044.1_30@PF00015_full_PFAM.275.438--8||GB_GCA_012514535.1_protein.faa_JAAZAA010000168.1_3@PF00015_full_PFAM.270.434--7||GB_GCA_016712345.1_protein.faa_JADJRH010000001.1_3912@PF00015_full_PFAM.434.586--2||GB_GCA_016794345.1_protein.faa_JAEUKE010000072.1_21@PF00015_full_PFAM.304.459--2||GB_GCA_903642325.1_protein.faa_CAHJWM010000001.1_28@PF00015_full_PFAM.276.436--3||GB_GCA_903870415.1_protein.faa_CAIQDA010000337.1_9@PF00015_full_PFAM.356.527--1||GB_GCA_903892415.1_protein.faa_CAITIQ010000606.1_53@PF00015_full_PFAM.316.466--1||RS_GCF_000418325.1_protein.faa_NC_021658.1_10649@PF00015_full_PFAM.389.555--3||RS_GCF_005144585.1_protein.faa_NZ_SSMQ01000009.1_35@PF00015_full_PFAM.522.670--1||RS_GCF_009649845.1_protein.faa_NZ_WJIE01000003.1_579@PF00015_full_PFAM.495.670--1:scovhsp_avg=69.96774193548387:scovhsp_max=100.0:scovhsp_min=51.3:scovhsp_std=14.668592004614807:scovhsp_sum=2169.0:send_avg=153.51612903225808:send_max=175.0:send_min=118.0:send_std=10.092475638619547:send_sum=4759.0:sstart_avg=42.0:sstart_max=75.0:sstart_min=1.0:sstart_std=23.671361036774655:sstart_sum=1302.0])0:5e-09[&&NHX:Sample_counter=rhizpot1--1||rhizpot2--2||rhizpot3--4||rhiztom1--6||rhiztom2--19||rhiztom3--17:Type_counter=GTDB--4||capture--49:besthit_avg=88.72121212121213:besthit_max=100.0:besthit_min=63.0:besthit_std=9.83970774387372:besthit_sum=2927.8:bitscore_avg=169.1818181818182:bitscore_max=226.0:bitscore_min=122.0:bitscore_std=24.420092323554165:bitscore_sum=5583.0:capture_class_counter=c__Acidobacteriae--2||c__Actinomycetia--3||c__Alphaproteobacteria--3||c__Bacilli--1||c__Clostridia--4||c__DTU015--1||c__Deferrisomatia--1||c__Desulfuromonadia--7||c__Gammaproteobacteria--4||c__Halobacteria--6||c__Phycisphaerae--1||c__Polyangia--4||c__Spirochaetia--7||c__Thermococci--1||c__Thermoleophilia--1||c__UBA4802--2||c__UBA9160--1:capture_domain_counter=d__Archaea--7||d__Bacteria--42:capture_family_counter=f__Acutalibacteraceae--1||f__Burkholderiaceae--1||f__Cellulomonadaceae--2||f__DY6--1||f__Geobacteraceae--6||f__Haloferacaceae--1||f__JABLXB01--1||f__JACRMM01--1||f__JAEUJZ01--1||f__Magnetospirillaceae--1||f__Micromonosporaceae--1||f__Nannocystaceae--2||f__Natrialbaceae--5||f__Oscillospiraceae--3||f__PWPN01--1||f__Polyangiaceae--1||f__Pseudomonadaceae--2||f__Pseudopelobacteraceae--1||f__Rhodocyclaceae--1||f__Solirubrobacteraceae--1||f__Stappiaceae--1||f__Termitinemataceae--3||f__Thalassobaculaceae--1||f__Thermococcaceae--1||f__UBA12059--4||f__UBA5550--2||f__UBA6930--1||f__UBA7541--2:capture_genus_counter=g__66-26--1||g__Acidoferrum--2||g__Actinoplanes--1||g__Baekduia--1||g__Caproicibacter--1||g__Cellulomonas--2||g__Dysosmobacter--2||g__ER4--1||g__GCA-2687015--1||g__Ga0077550--2||g__Geoanaerobacter--2||g__Geobacter--1||g__Geomonas--2||g__Halonotius--1||g__Halopiger--3||g__Halopiger_A--2||g__JAAYDF01--1||g__JABLXB01--1||g__JACRMM01--1||g__JADJKB01--1||g__JAEUJZ01--1||g__JAFGJK01--2||g__Paenibacillus_N--1||g__Paraburkholderia--1||g__Phaeospirillum--1||g__Pseudomonas_E--2||g__Pyrococcus--1||g__Roseibium--1||g__SZUA-370--4||g__SZUA-426--2||g__Thalassobaculum_A--1||g__Trichlorobacter--1||g__WQXQ01--1||g__WSYB01--1:capture_order_counter=o__Acidoferrales--2||o__Actinomycetales--2||o__Burkholderiales--2||o__Deferrisomatales--1||o__Geobacterales--7||o__Halobacteriales--6||o__JABLXB01--1||o__Mycobacteriales--1||o__Nannocystales--2||o__Oscillospirales--4||o__Paenibacillales--1||o__Palsa-1104--1||o__Polyangiales--1||o__Pseudomonadales--2||o__Rhizobiales--1||o__Rhodospirillales--1||o__Solirubrobacterales--1||o__Thalassobaculales--1||o__Thermococcales--1||o__Treponematales--7||o__UBA1845--1||o__UBA4802--2||o__UBA9160--1:capture_phylum_counter=p__Acidobacteriota--2||p__Actinobacteriota--4||p__Desulfobacterota--7||p__Desulfobacterota_C--1||p__Firmicutes--1||p__Firmicutes_A--4||p__Firmicutes_E--1||p__Halobacteriota--6||p__Methanobacteriota_B--1||p__Myxococcota--4||p__Myxococcota_A--1||p__Planctomycetota--1||p__Proteobacteria--7||p__Spirochaetota--9:capture_species_counter=s__66-26 sp001897745--1||s__Acidoferrum typicum--2||s__Actinoplanes liguriensis--1||s__Baekduia sp017084525--1||s__Caproicibacter sp002397355--1||s__Cellulomonas sp014763765--2||s__Dysosmobacter sp017526785--2||s__ER4 sp015067435--1||s__GCA-2687015 sp002687015--1||s__Ga0077550 sp001464385--1||s__Ga0077550 sp016709225--1||s__Geoanaerobacter sp016223015--2||s__Geobacter sulfurreducens--1||s__Geomonas sp018986935--2||s__Halonotius roseus--1||s__Halopiger aswanensis--3||s__Halopiger_A goleimassiliensis--2||s__JAAYDF01 sp012729395--1||s__JABLXB01 sp013178305--1||s__JACRMM01 sp016214985--1||s__JADJKB01 sp015075635--1||s__JAEUJZ01 sp016794505--1||s__JAFGJK01 sp016929135--2||s__Paenibacillus_N swuensis--1||s__Paraburkholderia dilworthii--1||s__Phaeospirillum sp903901915--1||s__Pseudomonas_E sp001269775--2||s__Pyrococcus yayanosii--1||s__Roseibium aggregatum_C--1||s__SZUA-370 sp003247225--4||s__SZUA-426 sp003245635--2||s__Thalassobaculum_A fulvum--1||s__Trichlorobacter lovleyi--1||s__WQXQ01 sp009780545--1||s__WSYB01 sp009773645--1:evalue_avg=5.897173419243586e-38:evalue_max=1.27e-36:evalue_min=6.54e-76:evalue_std=2.4692309160818674e-37:evalue_sum=1.9460672283503835e-36:gapopen_avg=0.6060606060606061:gapopen_max=5.0:gapopen_min=0.0:gapopen_std=1.0588730430094635:gapopen_sum=20.0:gtdb_class_counter=c__Alphaproteobacteria--1||c__Halobacteria--2||c__Spirochaetia--1:gtdb_domain_counter=d__Archaea--2||d__Bacteria--2:gtdb_family_counter=f__Natrialbaceae--2||f__Rhizobiaceae_A--1||f__Treponemataceae--1:gtdb_genus_counter=g__Halobiforma--1||g__Natrarchaeobius--1||g__Ochrobactrum_C--1||g__Treponema_D--1:gtdb_order_counter=o__Halobacteriales--2||o__Rhizobiales_A--1||o__Treponematales--1:gtdb_phylum_counter=p__Halobacteriota--2||p__Proteobacteria--1||p__Spirochaetota--1:gtdb_species_counter=s__Halobiforma nitratireducens--1||s__Natrarchaeobius chitinivorans_A--1||s__Ochrobactrum_C daejeonensis--1||s__Treponema_D sp002394465--1:heptad_counter=MCP-36H--2||MCP-40H--6||MCP-44H--39||MCP-48H--1||MCP-64H--5:lbd_counter=:length_avg=114.78787878787878:length_max=175.0:length_min=82.0:length_std=24.779978782978176:length_sum=3788.0:mismatch_avg=13.212121212121213:mismatch_max=41.0:mismatch_min=0.0:mismatch_std=12.58411095329537:mismatch_sum=436.0:name=N30263:qcovhsp_avg=98.60606060606061:qcovhsp_max=100.0:qcovhsp_min=95.0:qcovhsp_std=1.5562252797111742:qcovhsp_sum=3254.0:qend_avg=114.72727272727273:qend_max=175.0:qend_min=81.0:qend_std=24.01857709054692:qend_sum=3786.0:qstart_avg=1.696969696969697:qstart_max=5.0:qstart_min=1.0:qstart_std=1.0748502362203909:qstart_sum=56.0:ref_name_counter=GB_GCA_001899635.1_protein.faa_MKVQ01000044.1_170@PF00015_full_PFAM.270.420--2||GB_GCA_004193285.1_protein.faa_SECP01000044.1_30@PF00015_full_PFAM.275.438--9||GB_GCA_012514535.1_protein.faa_JAAZAA010000168.1_3@PF00015_full_PFAM.270.434--7||GB_GCA_016712345.1_protein.faa_JADJRH010000001.1_3912@PF00015_full_PFAM.434.586--2||GB_GCA_016794345.1_protein.faa_JAEUKE010000072.1_21@PF00015_full_PFAM.304.459--3||GB_GCA_903642325.1_protein.faa_CAHJWM010000001.1_28@PF00015_full_PFAM.276.436--3||GB_GCA_903870415.1_protein.faa_CAIQDA010000337.1_9@PF00015_full_PFAM.356.527--1||GB_GCA_903892415.1_protein.faa_CAITIQ010000606.1_53@PF00015_full_PFAM.316.466--1||RS_GCF_000418325.1_protein.faa_NC_021658.1_10649@PF00015_full_PFAM.389.555--3||RS_GCF_005144585.1_protein.faa_NZ_SSMQ01000009.1_35@PF00015_full_PFAM.522.670--1||RS_GCF_009649845.1_protein.faa_NZ_WJIE01000003.1_579@PF00015_full_PFAM.495.670--1:scovhsp_avg=70.9969696969697:scovhsp_max=100.0:scovhsp_min=51.3:scovhsp_std=14.854197320296475:scovhsp_sum=2342.9:send_avg=153.5151515151515:send_max=175.0:send_min=118.0:send_std=9.779190956187314:send_sum=5066.0:sstart_avg=40.42424242424242:sstart_max=75.0:sstart_min=1.0:sstart_std=23.928317825108266:sstart_sum=1334.0])0.905:0.0355916[&&NHX:Sample_counter=rhizpot1--1||rhizpot2--2||rhizpot3--4||rhiztom1--6||rhiztom2--20||rhiztom3--17:Type_counter=GTDB--4||capture--50:besthit_avg=88.48823529411766:besthit_max=100.0:besthit_min=63.0:besthit_std=9.784241030811721:besthit_sum=3008.6000000000004:bitscore_avg=168.73529411764707:bitscore_max=226.0:bitscore_min=122.0:bitscore_std=24.187786579342955:bitscore_sum=5737.0:capture_class_counter=c__Acidobacteriae--2||c__Actinomycetia--3||c__Alphaproteobacteria--3||c__Bacilli--1||c__Clostridia--4||c__DTU015--1||c__Deferrisomatia--1||c__Desulfuromonadia--7||c__Gammaproteobacteria--4||c__Halobacteria--6||c__Phycisphaerae--1||c__Polyangia--4||c__RBG-13-61-14--1||c__Spirochaetia--7||c__Thermococci--1||c__Thermoleophilia--1||c__UBA4802--2||c__UBA9160--1:capture_domain_counter=d__Archaea--7||d__Bacteria--43:capture_family_counter=f__Acutalibacteraceae--1||f__Burkholderiaceae--1||f__Cellulomonadaceae--2||f__DY6--1||f__Geobacteraceae--6||f__Haloferacaceae--1||f__JABLXB01--1||f__JACRMM01--1||f__JAEUJZ01--1||f__Magnetospirillaceae--1||f__Micromonosporaceae--1||f__Nannocystaceae--2||f__Natrialbaceae--5||f__Oscillospiraceae--3||f__PWPN01--1||f__Polyangiaceae--1||f__Pseudomonadaceae--2||f__Pseudopelobacteraceae--1||f__RBG-13-61-14--1||f__Rhodocyclaceae--1||f__Solirubrobacteraceae--1||f__Stappiaceae--1||f__Termitinemataceae--3||f__Thalassobaculaceae--1||f__Thermococcaceae--1||f__UBA12059--4||f__UBA5550--2||f__UBA6930--1||f__UBA7541--2:capture_genus_counter=g__66-26--1||g__Acidoferrum--2||g__Actinoplanes--1||g__Baekduia--1||g__Caproicibacter--1||g__Cellulomonas--2||g__Dysosmobacter--2||g__ER4--1||g__GCA-2687015--1||g__Ga0077550--2||g__Geoanaerobacter--2||g__Geobacter--1||g__Geomonas--2||g__Halonotius--1||g__Halopiger--3||g__Halopiger_A--2||g__JAAYDF01--1||g__JABLXB01--1||g__JACRMM01--1||g__JADJKB01--1||g__JAEUJZ01--1||g__JAFGJK01--2||g__Paenibacillus_N--1||g__Paraburkholderia--1||g__Phaeospirillum--1||g__Pseudomonas_E--2||g__Pyrococcus--1||g__RBG-13-61-14--1||g__Roseibium--1||g__SZUA-370--4||g__SZUA-426--2||g__Thalassobaculum_A--1||g__Trichlorobacter--1||g__WQXQ01--1||g__WSYB01--1:capture_order_counter=o__Acidoferrales--2||o__Actinomycetales--2||o__Burkholderiales--2||o__Deferrisomatales--1||o__Geobacterales--7||o__Halobacteriales--6||o__JABLXB01--1||o__Mycobacteriales--1||o__Nannocystales--2||o__Oscillospirales--4||o__Paenibacillales--1||o__Palsa-1104--1||o__Polyangiales--1||o__Pseudomonadales--2||o__RBG-13-61-14--1||o__Rhizobiales--1||o__Rhodospirillales--1||o__Solirubrobacterales--1||o__Thalassobaculales--1||o__Thermococcales--1||o__Treponematales--7||o__UBA1845--1||o__UBA4802--2||o__UBA9160--1:capture_phylum_counter=p__Acidobacteriota--2||p__Actinobacteriota--4||p__Desulfobacterota--7||p__Desulfobacterota_C--1||p__Firmicutes--1||p__Firmicutes_A--4||p__Firmicutes_E--1||p__Halobacteriota--6||p__Methanobacteriota_B--1||p__Myxococcota--4||p__Myxococcota_A--1||p__Planctomycetota--1||p__Proteobacteria--7||p__RBG-13-61-14--1||p__Spirochaetota--9:capture_species_counter=s__66-26 sp001897745--1||s__Acidoferrum typicum--2||s__Actinoplanes liguriensis--1||s__Baekduia sp017084525--1||s__Caproicibacter sp002397355--1||s__Cellulomonas sp014763765--2||s__Dysosmobacter sp017526785--2||s__ER4 sp015067435--1||s__GCA-2687015 sp002687015--1||s__Ga0077550 sp001464385--1||s__Ga0077550 sp016709225--1||s__Geoanaerobacter sp016223015--2||s__Geobacter sulfurreducens--1||s__Geomonas sp018986935--2||s__Halonotius roseus--1||s__Halopiger aswanensis--3||s__Halopiger_A goleimassiliensis--2||s__JAAYDF01 sp012729395--1||s__JABLXB01 sp013178305--1||s__JACRMM01 sp016214985--1||s__JADJKB01 sp015075635--1||s__JAEUJZ01 sp016794505--1||s__JAFGJK01 sp016929135--2||s__Paenibacillus_N swuensis--1||s__Paraburkholderia dilworthii--1||s__Phaeospirillum sp903901915--1||s__Pseudomonas_E sp001269775--2||s__Pyrococcus yayanosii--1||s__RBG-13-61-14 sp001797815--1||s__Roseibium aggregatum_C--1||s__SZUA-370 sp003247225--4||s__SZUA-426 sp003245635--2||s__Thalassobaculum_A fulvum--1||s__Trichlorobacter lovleyi--1||s__WQXQ01 sp009780545--1||s__WSYB01 sp009773645--1:evalue_avg=5.723727142210304e-38:evalue_max=1.27e-36:evalue_min=6.54e-76:evalue_std=2.433632901386827e-37:evalue_sum=1.9460672283515034e-36:gapopen_avg=0.6764705882352942:gapopen_max=5.0:gapopen_min=0.0:gapopen_std=1.1206218034562156:gapopen_sum=23.0:gtdb_class_counter=c__Alphaproteobacteria--1||c__Halobacteria--2||c__Spirochaetia--1:gtdb_domain_counter=d__Archaea--2||d__Bacteria--2:gtdb_family_counter=f__Natrialbaceae--2||f__Rhizobiaceae_A--1||f__Treponemataceae--1:gtdb_genus_counter=g__Halobiforma--1||g__Natrarchaeobius--1||g__Ochrobactrum_C--1||g__Treponema_D--1:gtdb_order_counter=o__Halobacteriales--2||o__Rhizobiales_A--1||o__Treponematales--1:gtdb_phylum_counter=p__Halobacteriota--2||p__Proteobacteria--1||p__Spirochaetota--1:gtdb_species_counter=s__Halobiforma nitratireducens--1||s__Natrarchaeobius chitinivorans_A--1||s__Ochrobactrum_C daejeonensis--1||s__Treponema_D sp002394465--1:heptad_counter=MCP-36H--2||MCP-40H--6||MCP-44H--39||MCP-48H--1||MCP-64H--6:lbd_counter=:length_avg=115.08823529411765:length_max=175.0:length_min=82.0:length_std=24.46440537034933:length_sum=3913.0:mismatch_avg=13.441176470588236:mismatch_max=41.0:mismatch_min=0.0:mismatch_std=12.463744212157767:mismatch_sum=457.0:name=N30264:qcovhsp_avg=98.50882352941177:qcovhsp_max=100.0:qcovhsp_min=95.0:qcovhsp_std=1.63398891859653:qcovhsp_sum=3349.3:qend_avg=115.11764705882354:qend_max=175.0:qend_min=81.0:qend_std=23.76114055251781:qend_sum=3914.0:qstart_avg=1.8529411764705883:qstart_max=7.0:qstart_min=1.0:qstart_std=1.39549823710683:qstart_sum=63.0:ref_name_counter=GB_GCA_001899635.1_protein.faa_MKVQ01000044.1_170@PF00015_full_PFAM.270.420--2||GB_GCA_004193285.1_protein.faa_SECP01000044.1_30@PF00015_full_PFAM.275.438--10||GB_GCA_012514535.1_protein.faa_JAAZAA010000168.1_3@PF00015_full_PFAM.270.434--7||GB_GCA_016712345.1_protein.faa_JADJRH010000001.1_3912@PF00015_full_PFAM.434.586--2||GB_GCA_016794345.1_protein.faa_JAEUKE010000072.1_21@PF00015_full_PFAM.304.459--3||GB_GCA_903642325.1_protein.faa_CAHJWM010000001.1_28@PF00015_full_PFAM.276.436--3||GB_GCA_903870415.1_protein.faa_CAIQDA010000337.1_9@PF00015_full_PFAM.356.527--1||GB_GCA_903892415.1_protein.faa_CAITIQ010000606.1_53@PF00015_full_PFAM.316.466--1||RS_GCF_000418325.1_protein.faa_NC_021658.1_10649@PF00015_full_PFAM.389.555--3||RS_GCF_005144585.1_protein.faa_NZ_SSMQ01000009.1_35@PF00015_full_PFAM.522.670--1||RS_GCF_009649845.1_protein.faa_NZ_WJIE01000003.1_579@PF00015_full_PFAM.495.670--1:scovhsp_avg=71.16470588235293:scovhsp_max=100.0:scovhsp_min=51.3:scovhsp_std=14.660064954028272:scovhsp_sum=2419.6:send_avg=153.3235294117647:send_max=175.0:send_min=118.0:send_std=9.694486368738376:send_sum=5213.0:sstart_avg=39.911764705882355:sstart_max=75.0:sstart_min=1.0:sstart_std=23.751705070607898:sstart_sum=1357.0])0.578:0.0173401[&&NHX:Sample_counter=rhizpot1--3||rhizpot2--2||rhizpot3--5||rhiztom1--7||rhiztom2--20||rhiztom3--18:Type_counter=GTDB--4||capture--55:besthit_avg=87.48108108108109:besthit_max=100.0:besthit_min=63.0:besthit_std=10.015844054902818:besthit_sum=3236.8:bitscore_avg=168.02702702702703:bitscore_max=226.0:bitscore_min=122.0:bitscore_std=23.734043161770916:bitscore_sum=6217.0:capture_class_counter=c__Acidobacteriae--2||c__Actinomycetia--3||c__Alphaproteobacteria--3||c__Bacilli--1||c__Clostridia--4||c__DTU015--1||c__Deferrisomatia--1||c__Desulfuromonadia--7||c__Gammaproteobacteria--8||c__Halobacteria--6||c__Myxococcia--1||c__Phycisphaerae--1||c__Polyangia--4||c__RBG-13-61-14--1||c__Spirochaetia--7||c__Thermococci--1||c__Thermoleophilia--1||c__UBA4802--2||c__UBA9160--1:capture_domain_counter=d__Archaea--7||d__Bacteria--48:capture_family_counter=f__Acutalibacteraceae--1||f__Burkholderiaceae--2||f__Cellulomonadaceae--2||f__DY6--1||f__Geobacteraceae--6||f__Haloferacaceae--1||f__JABLXB01--1||f__JACRMM01--1||f__JAEUJZ01--1||f__Magnetospirillaceae--1||f__Micromonosporaceae--1||f__Myxococcaceae--1||f__Nannocystaceae--2||f__Natrialbaceae--5||f__Oscillospiraceae--3||f__PWPN01--1||f__Polyangiaceae--1||f__Pseudomonadaceae--4||f__Pseudopelobacteraceae--1||f__RBG-13-61-14--1||f__Rhodocyclaceae--1||f__Solirubrobacteraceae--1||f__Stappiaceae--1||f__Termitinemataceae--3||f__Thalassobaculaceae--1||f__Thermococcaceae--1||f__UBA12059--4||f__UBA5550--2||f__UBA6522--1||f__UBA6930--1||f__UBA7541--2:capture_genus_counter=g__66-26--1||g__Acidoferrum--2||g__Actinoplanes--1||g__Archangium_A--1||g__Baekduia--1||g__Caproicibacter--1||g__Cellulomonas--2||g__Dysosmobacter--2||g__ER4--1||g__Extensimonas--1||g__GCA-2687015--1||g__Ga0077550--2||g__Geoanaerobacter--2||g__Geobacter--1||g__Geomonas--2||g__Halonotius--1||g__Halopiger--3||g__Halopiger_A--2||g__JAAYDF01--1||g__JABLXB01--1||g__JACRMM01--1||g__JADJKB01--1||g__JAEUJZ01--1||g__JAFGJK01--2||g__Paenibacillus_N--1||g__Paraburkholderia--1||g__Phaeospirillum--1||g__Pseudomonas_A--1||g__Pseudomonas_E--3||g__Pyrococcus--1||g__RBG-13-61-14--1||g__Roseibium--1||g__SZUA-370--4||g__SZUA-426--2||g__Thalassobaculum_A--1||g__Trichlorobacter--1||g__WQXQ01--1||g__WSYB01--1||g__ZC4RG20--1:capture_order_counter=o__Acidoferrales--2||o__Actinomycetales--2||o__Burkholderiales--3||o__Deferrisomatales--1||o__Geobacterales--7||o__Halobacteriales--6||o__JABLXB01--1||o__Mycobacteriales--1||o__Myxococcales--1||o__Nannocystales--2||o__Oscillospirales--4||o__Paenibacillales--1||o__Palsa-1104--1||o__Polyangiales--1||o__Pseudomonadales--4||o__RBG-13-61-14--1||o__Rhizobiales--1||o__Rhodospirillales--1||o__Solirubrobacterales--1||o__Thalassobaculales--1||o__Thermococcales--1||o__Treponematales--7||o__UBA1845--1||o__UBA4802--2||o__UBA6522--1||o__UBA9160--1:capture_phylum_counter=p__Acidobacteriota--2||p__Actinobacteriota--4||p__Desulfobacterota--7||p__Desulfobacterota_C--1||p__Firmicutes--1||p__Firmicutes_A--4||p__Firmicutes_E--1||p__Halobacteriota--6||p__Methanobacteriota_B--1||p__Myxococcota--5||p__Myxococcota_A--1||p__Planctomycetota--1||p__Proteobacteria--11||p__RBG-13-61-14--1||p__Spirochaetota--9:capture_species_counter=s__66-26 sp001897745--1||s__Acidoferrum typicum--2||s__Actinoplanes liguriensis--1||s__Archangium_A sp903905455--1||s__Baekduia sp017084525--1||s__Caproicibacter sp002397355--1||s__Cellulomonas sp014763765--2||s__Dysosmobacter sp017526785--2||s__ER4 sp015067435--1||s__Extensimonas perlucida--1||s__GCA-2687015 sp002687015--1||s__Ga0077550 sp001464385--1||s__Ga0077550 sp016709225--1||s__Geoanaerobacter sp016223015--2||s__Geobacter sulfurreducens--1||s__Geomonas sp018986935--2||s__Halonotius roseus--1||s__Halopiger aswanensis--3||s__Halopiger_A goleimassiliensis--2||s__JAAYDF01 sp012729395--1||s__JABLXB01 sp013178305--1||s__JACRMM01 sp016214985--1||s__JADJKB01 sp015075635--1||s__JAEUJZ01 sp016794505--1||s__JAFGJK01 sp016929135--2||s__Paenibacillus_N swuensis--1||s__Paraburkholderia dilworthii--1||s__Phaeospirillum sp903901915--1||s__Pseudomonas_A stutzeri_N--1||s__Pseudomonas_E koreensis_A--1||s__Pseudomonas_E sp001269775--2||s__Pyrococcus yayanosii--1||s__RBG-13-61-14 sp001797815--1||s__Roseibium aggregatum_C--1||s__SZUA-370 sp003247225--4||s__SZUA-426 sp003245635--2||s__Thalassobaculum_A fulvum--1||s__Trichlorobacter lovleyi--1||s__WQXQ01 sp009780545--1||s__WSYB01 sp009773645--1||s__ZC4RG20 sp017577365--1:evalue_avg=5.25964144149065e-38:evalue_max=1.27e-36:evalue_min=6.54e-76:evalue_std=2.3354033774737396e-37:evalue_sum=1.9460673333515405e-36:gapopen_avg=0.8378378378378378:gapopen_max=5.0:gapopen_min=0.0:gapopen_std=1.2136609794225786:gapopen_sum=31.0:gtdb_class_counter=c__Alphaproteobacteria--1||c__Halobacteria--2||c__Spirochaetia--1:gtdb_domain_counter=d__Archaea--2||d__Bacteria--2:gtdb_family_counter=f__Natrialbaceae--2||f__Rhizobiaceae_A--1||f__Treponemataceae--1:gtdb_genus_counter=g__Halobiforma--1||g__Natrarchaeobius--1||g__Ochrobactrum_C--1||g__Treponema_D--1:gtdb_order_counter=o__Halobacteriales--2||o__Rhizobiales_A--1||o__Treponematales--1:gtdb_phylum_counter=p__Halobacteriota--2||p__Proteobacteria--1||p__Spirochaetota--1:gtdb_species_counter=s__Halobiforma nitratireducens--1||s__Natrarchaeobius chitinivorans_A--1||s__Ochrobactrum_C daejeonensis--1||s__Treponema_D sp002394465--1:heptad_counter=MCP-36H--2||MCP-40H--10||MCP-44H--39||MCP-48H--1||MCP-64H--7:lbd_counter=:length_avg=116.94594594594595:length_max=175.0:length_min=82.0:length_std=24.587650407319373:length_sum=4327.0:mismatch_avg=14.054054054054054:mismatch_max=41.0:mismatch_min=0.0:mismatch_std=12.144834169184731:mismatch_sum=520.0:name=N30265:qcovhsp_avg=98.3891891891892:qcovhsp_max=100.0:qcovhsp_min=95.0:qcovhsp_std=1.6196336663620001:qcovhsp_sum=3640.4:qend_avg=116.54054054054055:qend_max=175.0:qend_min=81.0:qend_std=23.576818410599135:qend_sum=4312.0:qstart_avg=1.8918918918918919:qstart_max=7.0:qstart_min=1.0:qstart_std=1.4488268009320848:qstart_sum=70.0:ref_name_counter=GB_GCA_001899635.1_protein.faa_MKVQ01000044.1_170@PF00015_full_PFAM.270.420--2||GB_GCA_004193285.1_protein.faa_SECP01000044.1_30@PF00015_full_PFAM.275.438--10||GB_GCA_004213565.1_protein.faa_SHBB01000647.1_3@PF00015_full_PFAM.337.496--1||GB_GCA_012514535.1_protein.faa_JAAZAA010000168.1_3@PF00015_full_PFAM.270.434--7||GB_GCA_016706225.1_protein.faa_JADJKB010000006.1_101@PF00015_full_PFAM.272.423--1||GB_GCA_016712345.1_protein.faa_JADJRH010000001.1_3912@PF00015_full_PFAM.434.586--2||GB_GCA_016794345.1_protein.faa_JAEUKE010000072.1_21@PF00015_full_PFAM.304.459--3||GB_GCA_017881145.1_protein.faa_JADGRG010000324.1_6@PF00015_full_PFAM.278.463--1||GB_GCA_903642325.1_protein.faa_CAHJWM010000001.1_28@PF00015_full_PFAM.276.436--3||GB_GCA_903870415.1_protein.faa_CAIQDA010000337.1_9@PF00015_full_PFAM.356.527--1||GB_GCA_903892415.1_protein.faa_CAITIQ010000606.1_53@PF00015_full_PFAM.316.466--1||RS_GCF_000418325.1_protein.faa_NC_021658.1_10649@PF00015_full_PFAM.389.555--3||RS_GCF_005144585.1_protein.faa_NZ_SSMQ01000009.1_35@PF00015_full_PFAM.522.670--1||RS_GCF_009649845.1_protein.faa_NZ_WJIE01000003.1_579@PF00015_full_PFAM.495.670--1:scovhsp_avg=71.93783783783783:scovhsp_max=100.0:scovhsp_min=51.3:scovhsp_std=14.445248187386577:scovhsp_sum=2661.7:send_avg=153.7027027027027:send_max=175.0:send_min=118.0:send_std=10.148521690004534:send_sum=5687.0:sstart_avg=38.810810810810814:sstart_max=75.0:sstart_min=1.0:sstart_std=23.207802612528877:sstart_sum=1436.0])0.274:0.0177781[&&NHX:Sample_counter=rhizpot1--3||rhizpot2--2||rhizpot3--6||rhiztom1--7||rhiztom2--21||rhiztom3--20:Type_counter=GTDB--4||capture--59:besthit_avg=86.22926829268293:besthit_max=100.0:besthit_min=56.2:besthit_std=10.92374120671208:besthit_sum=3535.4:bitscore_avg=167.85365853658536:bitscore_max=226.0:bitscore_min=107.0:bitscore_std=25.664723820460015:bitscore_sum=6882.0:capture_class_counter=c__Acidobacteriae--2||c__Actinomycetia--3||c__Alphaproteobacteria--3||c__Bacilli--1||c__Clostridia--4||c__DTU015--1||c__Deferrisomatia--1||c__Desulfuromonadia--7||c__Gammaproteobacteria--11||c__Halobacteria--6||c__JADFVX01--1||c__Myxococcia--1||c__Phycisphaerae--1||c__Polyangia--4||c__RBG-13-61-14--1||c__Spirochaetia--7||c__Thermococci--1||c__Thermoleophilia--1||c__UBA4802--2||c__UBA9160--1:capture_domain_counter=d__Archaea--7||d__Bacteria--52:capture_family_counter=f__Acutalibacteraceae--1||f__Burkholderiaceae--4||f__Cellulomonadaceae--2||f__DY6--1||f__Geobacteraceae--6||f__Haloferacaceae--1||f__JABLXB01--1||f__JACRMM01--1||f__JADFVX01--1||f__JAEUJZ01--1||f__Magnetospirillaceae--1||f__Micromonosporaceae--1||f__Myxococcaceae--1||f__Nannocystaceae--2||f__Natrialbaceae--5||f__Oscillospiraceae--3||f__PWPN01--1||f__Polyangiaceae--1||f__Pseudomonadaceae--5||f__Pseudopelobacteraceae--1||f__RBG-13-61-14--1||f__Rhodocyclaceae--1||f__Solirubrobacteraceae--1||f__Stappiaceae--1||f__Termitinemataceae--3||f__Thalassobaculaceae--1||f__Thermococcaceae--1||f__UBA12059--4||f__UBA5550--2||f__UBA6522--1||f__UBA6930--1||f__UBA7541--2:capture_genus_counter=g__66-26--1||g__Acidoferrum--2||g__Actinoplanes--1||g__Archangium_A--1||g__Baekduia--1||g__Caproicibacter--1||g__Cellulomonas--2||g__Dysosmobacter--2||g__ER4--1||g__Extensimonas--1||g__GCA-2687015--1||g__Ga0077550--2||g__Geoanaerobacter--2||g__Geobacter--1||g__Geomonas--2||g__Halonotius--1||g__Halopiger--3||g__Halopiger_A--2||g__JAAYDF01--1||g__JABLXB01--1||g__JACRMM01--1||g__JADFVM01--1||g__JADJKB01--1||g__JAEUJZ01--1||g__JAFGJK01--2||g__Paenibacillus_N--1||g__Paraburkholderia--3||g__Phaeospirillum--1||g__Pseudomonas_A--1||g__Pseudomonas_E--4||g__Pyrococcus--1||g__RBG-13-61-14--1||g__Roseibium--1||g__SZUA-370--4||g__SZUA-426--2||g__Thalassobaculum_A--1||g__Trichlorobacter--1||g__WQXQ01--1||g__WSYB01--1||g__ZC4RG20--1:capture_order_counter=o__Acidoferrales--2||o__Actinomycetales--2||o__Burkholderiales--5||o__Deferrisomatales--1||o__Geobacterales--7||o__Halobacteriales--6||o__JABLXB01--1||o__JADFVX01--1||o__Mycobacteriales--1||o__Myxococcales--1||o__Nannocystales--2||o__Oscillospirales--4||o__Paenibacillales--1||o__Palsa-1104--1||o__Polyangiales--1||o__Pseudomonadales--5||o__RBG-13-61-14--1||o__Rhizobiales--1||o__Rhodospirillales--1||o__Solirubrobacterales--1||o__Thalassobaculales--1||o__Thermococcales--1||o__Treponematales--7||o__UBA1845--1||o__UBA4802--2||o__UBA6522--1||o__UBA9160--1:capture_phylum_counter=p__Acidobacteriota--2||p__Actinobacteriota--4||p__Desulfobacterota--8||p__Desulfobacterota_C--1||p__Firmicutes--1||p__Firmicutes_A--4||p__Firmicutes_E--1||p__Halobacteriota--6||p__Methanobacteriota_B--1||p__Myxococcota--5||p__Myxococcota_A--1||p__Planctomycetota--1||p__Proteobacteria--14||p__RBG-13-61-14--1||p__Spirochaetota--9:capture_species_counter=s__66-26 sp001897745--1||s__Acidoferrum typicum--2||s__Actinoplanes liguriensis--1||s__Archangium_A sp903905455--1||s__Baekduia sp017084525--1||s__Caproicibacter sp002397355--1||s__Cellulomonas sp014763765--2||s__Dysosmobacter sp017526785--2||s__ER4 sp015067435--1||s__Extensimonas perlucida--1||s__GCA-2687015 sp002687015--1||s__Ga0077550 sp001464385--1||s__Ga0077550 sp016709225--1||s__Geoanaerobacter sp016223015--2||s__Geobacter sulfurreducens--1||s__Geomonas sp018986935--2||s__Halonotius roseus--1||s__Halopiger aswanensis--3||s__Halopiger_A goleimassiliensis--2||s__JAAYDF01 sp012729395--1||s__JABLXB01 sp013178305--1||s__JACRMM01 sp016214985--1||s__JADFVM01 sp015222555--1||s__JADJKB01 sp015075635--1||s__JAEUJZ01 sp016794505--1||s__JAFGJK01 sp016929135--2||s__Paenibacillus_N swuensis--1||s__Paraburkholderia dilworthii--1||s__Paraburkholderia graminis--1||s__Paraburkholderia phymatum--1||s__Phaeospirillum sp903901915--1||s__Pseudomonas_A stutzeri_N--1||s__Pseudomonas_E fluorescens_BM--1||s__Pseudomonas_E koreensis_A--1||s__Pseudomonas_E sp001269775--2||s__Pyrococcus yayanosii--1||s__RBG-13-61-14 sp001797815--1||s__Roseibium aggregatum_C--1||s__SZUA-370 sp003247225--4||s__SZUA-426 sp003245635--2||s__Thalassobaculum_A fulvum--1||s__Trichlorobacter lovleyi--1||s__WQXQ01 sp009780545--1||s__WSYB01 sp009773645--1||s__ZC4RG20 sp017577365--1:evalue_avg=1.126829742943252e-31:evalue_max=4.62e-30:evalue_min=6.54e-76:evalue_std=7.215227723272778e-31:evalue_sum=4.620001946067333e-30:gapopen_avg=0.8780487804878049:gapopen_max=5.0:gapopen_min=0.0:gapopen_std=1.1660858019721259:gapopen_sum=36.0:gtdb_class_counter=c__Alphaproteobacteria--1||c__Halobacteria--2||c__Spirochaetia--1:gtdb_domain_counter=d__Archaea--2||d__Bacteria--2:gtdb_family_counter=f__Natrialbaceae--2||f__Rhizobiaceae_A--1||f__Treponemataceae--1:gtdb_genus_counter=g__Halobiforma--1||g__Natrarchaeobius--1||g__Ochrobactrum_C--1||g__Treponema_D--1:gtdb_order_counter=o__Halobacteriales--2||o__Rhizobiales_A--1||o__Treponematales--1:gtdb_phylum_counter=p__Halobacteriota--2||p__Proteobacteria--1||p__Spirochaetota--1:gtdb_species_counter=s__Halobiforma nitratireducens--1||s__Natrarchaeobius chitinivorans_A--1||s__Ochrobactrum_C daejeonensis--1||s__Treponema_D sp002394465--1:heptad_counter=MCP-36H--2||MCP-40H--13||MCP-44H--39||MCP-48H--1||MCP-64H--8:lbd_counter=:length_avg=119.4390243902439:length_max=175.0:length_min=82.0:length_std=24.578495458924866:length_sum=4897.0:mismatch_avg=16.0:mismatch_max=59.0:mismatch_min=0.0:mismatch_std=13.982131454109563:mismatch_sum=656.0:name=N30266:qcovhsp_avg=98.28048780487805:qcovhsp_max=100.0:qcovhsp_min=95.0:qcovhsp_std=1.6520017421593602:qcovhsp_sum=4029.5:qend_avg=118.95121951219512:qend_max=175.0:qend_min=81.0:qend_std=23.59020052851628:qend_sum=4877.0:qstart_avg=1.8048780487804879:qstart_max=7.0:qstart_min=1.0:qstart_std=1.4003483887076449:qstart_sum=74.0:ref_name_counter=GB_GCA_001899635.1_protein.faa_MKVQ01000044.1_170@PF00015_full_PFAM.270.420--2||GB_GCA_004193285.1_protein.faa_SECP01000044.1_30@PF00015_full_PFAM.275.438--10||GB_GCA_004213565.1_protein.faa_SHBB01000647.1_3@PF00015_full_PFAM.337.496--1||GB_GCA_012514535.1_protein.faa_JAAZAA010000168.1_3@PF00015_full_PFAM.270.434--7||GB_GCA_016706225.1_protein.faa_JADJKB010000006.1_101@PF00015_full_PFAM.272.423--1||GB_GCA_016712345.1_protein.faa_JADJRH010000001.1_3912@PF00015_full_PFAM.434.586--2||GB_GCA_016794345.1_protein.faa_JAEUKE010000072.1_21@PF00015_full_PFAM.304.459--3||GB_GCA_016929805.1_protein.faa_JAFGIB010000123.1_7@PF00015_full_PFAM.275.454--1||GB_GCA_017881145.1_protein.faa_JADGRG010000324.1_6@PF00015_full_PFAM.278.463--1||GB_GCA_903642325.1_protein.faa_CAHJWM010000001.1_28@PF00015_full_PFAM.276.436--3||GB_GCA_903870415.1_protein.faa_CAIQDA010000337.1_9@PF00015_full_PFAM.356.527--1||GB_GCA_903892415.1_protein.faa_CAITIQ010000606.1_53@PF00015_full_PFAM.316.466--1||RS_GCF_000418325.1_protein.faa_NC_021658.1_10649@PF00015_full_PFAM.389.555--3||RS_GCF_000737325.1_protein.faa_NZ_CP011125.1_8629@PF00015_full_PFAM.405.562--3||RS_GCF_005144585.1_protein.faa_NZ_SSMQ01000009.1_35@PF00015_full_PFAM.522.670--1||RS_GCF_009649845.1_protein.faa_NZ_WJIE01000003.1_579@PF00015_full_PFAM.495.670--1:scovhsp_avg=73.47317073170731:scovhsp_max=100.0:scovhsp_min=51.3:scovhsp_std=14.590014125939767:scovhsp_sum=3012.4:send_avg=154.3658536585366:send_max=175.0:send_min=118.0:send_std=10.026854186535715:send_sum=6329.0:sstart_avg=36.926829268292686:sstart_max=75.0:sstart_min=1.0:sstart_std=22.869619852440092:sstart_sum=1514.0])0.927:0.0242178[&&NHX:Sample_counter=rhizpot1--4||rhizpot2--2||rhizpot3--6||rhiztom1--7||rhiztom2--21||rhiztom3--21:Type_counter=GTDB--4||capture--61:besthit_avg=86.08571428571429:besthit_max=100.0:besthit_min=56.2:besthit_std=10.829737096297068:besthit_sum=3615.6:bitscore_avg=167.23809523809524:bitscore_max=226.0:bitscore_min=107.0:bitscore_std=25.661786645601413:bitscore_sum=7024.0:capture_class_counter=c__Acidobacteriae--2||c__Actinomycetia--3||c__Alphaproteobacteria--5||c__Bacilli--1||c__Clostridia--4||c__DTU015--1||c__Deferrisomatia--1||c__Desulfuromonadia--7||c__Gammaproteobacteria--11||c__Halobacteria--6||c__JADFVX01--1||c__Myxococcia--1||c__Phycisphaerae--1||c__Polyangia--4||c__RBG-13-61-14--1||c__Spiro
```
