## Supplementary material for "Unveiling the hidden biodiversity of microbial chemoreceptor genes in the rare biosphere": MCPsignal_captured_gtdbr207.nw (part 44 of 1806)

```
chaetia--7||c__Thermococci--1||c__Thermoleophilia--1||c__UBA4802--2||c__UBA9160--1:capture_domain_counter=d__Archaea--7||d__Bacteria--54:capture_family_counter=f__Acutalibacteraceae--1||f__Burkholderiaceae--4||f__Cellulomonadaceae--2||f__DY6--1||f__Geobacteraceae--6||f__Haloferacaceae--1||f__JABLXB01--1||f__JACRMM01--1||f__JADFVX01--1||f__JAEUJZ01--1||f__Magnetospirillaceae--1||f__Micromonosporaceae--1||f__Myxococcaceae--1||f__Nannocystaceae--2||f__Natrialbaceae--5||f__Oscillospiraceae--3||f__PWPN01--1||f__Polyangiaceae--1||f__Pseudomonadaceae--5||f__Pseudopelobacteraceae--1||f__RBG-13-61-14--1||f__Rhizobiaceae--1||f__Rhodocyclaceae--1||f__Solirubrobacteraceae--1||f__Sphingomonadaceae--1||f__Stappiaceae--1||f__Termitinemataceae--3||f__Thalassobaculaceae--1||f__Thermococcaceae--1||f__UBA12059--4||f__UBA5550--2||f__UBA6522--1||f__UBA6930--1||f__UBA7541--2:capture_genus_counter=g__66-26--1||g__Acidoferrum--2||g__Actinoplanes--1||g__Archangium_A--1||g__Baekduia--1||g__Caproicibacter--1||g__Cellulomonas--2||g__Dysosmobacter--2||g__ER4--1||g__Extensimonas--1||g__FKL33--1||g__GCA-2687015--1||g__Ga0077550--2||g__Geoanaerobacter--2||g__Geobacter--1||g__Geomonas--2||g__Halonotius--1||g__Halopiger--3||g__Halopiger_A--2||g__JAAYDF01--1||g__JABLXB01--1||g__JACRMM01--1||g__JADFVM01--1||g__JADJKB01--1||g__JAEUJZ01--1||g__JAFGJK01--2||g__Paenibacillus_N--1||g__Paraburkholderia--3||g__Phaeospirillum--1||g__Pseudomonas_A--1||g__Pseudomonas_E--4||g__Pyrococcus--1||g__RBG-13-61-14--1||g__Roseibium--1||g__SZUA-370--4||g__SZUA-426--2||g__Sphingobium--1||g__Thalassobaculum_A--1||g__Trichlorobacter--1||g__WQXQ01--1||g__WSYB01--1||g__ZC4RG20--1:capture_order_counter=o__Acidoferrales--2||o__Actinomycetales--2||o__Burkholderiales--5||o__Deferrisomatales--1||o__Geobacterales--7||o__Halobacteriales--6||o__JABLXB01--1||o__JADFVX01--1||o__Mycobacteriales--1||o__Myxococcales--1||o__Nannocystales--2||o__Oscillospirales--4||o__Paenibacillales--1||o__Palsa-1104--1||o__Polyangiales--1||o__Pseudomonadales--5||o__RBG-13-61-14--1||o__Rhizobiales--2||o__Rhodospirillales--1||o__Solirubrobacterales--1||o__Sphingomonadales--1||o__Thalassobaculales--1||o__Thermococcales--1||o__Treponematales--7||o__UBA1845--1||o__UBA4802--2||o__UBA6522--1||o__UBA9160--1:capture_phylum_counter=p__Acidobacteriota--2||p__Actinobacteriota--4||p__Desulfobacterota--8||p__Desulfobacterota_C--1||p__Firmicutes--1||p__Firmicutes_A--4||p__Firmicutes_E--1||p__Halobacteriota--6||p__Methanobacteriota_B--1||p__Myxococcota--5||p__Myxococcota_A--1||p__Planctomycetota--1||p__Proteobacteria--16||p__RBG-13-61-14--1||p__Spirochaetota--9:capture_species_counter=s__66-26 sp001897745--1||s__Acidoferrum typicum--2||s__Actinoplanes liguriensis--1||s__Archangium_A sp903905455--1||s__Baekduia sp017084525--1||s__Caproicibacter sp002397355--1||s__Cellulomonas sp014763765--2||s__Dysosmobacter sp017526785--2||s__ER4 sp015067435--1||s__Extensimonas perlucida--1||s__FKL33 sp005222915--1||s__GCA-2687015 sp002687015--1||s__Ga0077550 sp001464385--1||s__Ga0077550 sp016709225--1||s__Geoanaerobacter sp016223015--2||s__Geobacter sulfurreducens--1||s__Geomonas sp018986935--2||s__Halonotius roseus--1||s__Halopiger aswanensis--3||s__Halopiger_A goleimassiliensis--2||s__JAAYDF01 sp012729395--1||s__JABLXB01 sp013178305--1||s__JACRMM01 sp016214985--1||s__JADFVM01 sp015222555--1||s__JADJKB01 sp015075635--1||s__JAEUJZ01 sp016794505--1||s__JAFGJK01 sp016929135--2||s__Paenibacillus_N swuensis--1||s__Paraburkholderia dilworthii--1||s__Paraburkholderia graminis--1||s__Paraburkholderia phymatum--1||s__Phaeospirillum sp903901915--1||s__Pseudomonas_A stutzeri_N--1||s__Pseudomonas_E fluorescens_BM--1||s__Pseudomonas_E koreensis_A--1||s__Pseudomonas_E sp001269775--2||s__Pyrococcus yayanosii--1||s__RBG-13-61-14 sp001797815--1||s__Roseibium aggregatum_C--1||s__SZUA-370 sp003247225--4||s__SZUA-426 sp003245635--2||s__Sphingobium subterraneum--1||s__Thalassobaculum_A fulvum--1||s__Trichlorobacter lovleyi--1||s__WQXQ01 sp009780545--1||s__WSYB01 sp009773645--1||s__ZC4RG20 sp017577365--1:evalue_avg=1.1000004633493706e-31:evalue_max=4.62e-30:evalue_min=6.54e-76:evalue_std=7.128814695008811e-31:evalue_sum=4.6200019460673565e-30:gapopen_avg=0.9047619047619048:gapopen_max=5.0:gapopen_min=0.0:gapopen_std=1.1647154747190156:gapopen_sum=38.0:gtdb_class_counter=c__Alphaproteobacteria--1||c__Halobacteria--2||c__Spirochaetia--1:gtdb_domain_counter=d__Archaea--2||d__Bacteria--2:gtdb_family_counter=f__Natrialbaceae--2||f__Rhizobiaceae_A--1||f__Treponemataceae--1:gtdb_genus_counter=g__Halobiforma--1||g__Natrarchaeobius--1||g__Ochrobactrum_C--1||g__Treponema_D--1:gtdb_order_counter=o__Halobacteriales--2||o__Rhizobiales_A--1||o__Treponematales--1:gtdb_phylum_counter=p__Halobacteriota--2||p__Proteobacteria--1||p__Spirochaetota--1:gtdb_species_counter=s__Halobiforma nitratireducens--1||s__Natrarchaeobius chitinivorans_A--1||s__Ochrobactrum_C daejeonensis--1||s__Treponema_D sp002394465--1:heptad_counter=MCP-36H--2||MCP-40H--13||MCP-44H--39||MCP-48H--1||MCP-64H--10:lbd_counter=:length_avg=119.23809523809524:length_max=175.0:length_min=82.0:length_std=24.311805346584624:length_sum=5008.0:mismatch_avg=15.976190476190476:mismatch_max=59.0:mismatch_min=0.0:mismatch_std=13.811427038538874:mismatch_sum=671.0:name=N30267:qcovhsp_avg=98.32142857142857:qcovhsp_max=100.0:qcovhsp_min=95.0:qcovhsp_std=1.653161894936815:qcovhsp_sum=4129.5:qend_avg=118.66666666666667:qend_max=175.0:qend_min=81.0:qend_std=23.373600562430095:qend_sum=4984.0:qstart_avg=1.7857142857142858:qstart_max=7.0:qstart_min=1.0:qstart_std=1.3887301496588274:qstart_sum=75.0:ref_name_counter=GB_GCA_001899635.1_protein.faa_MKVQ01000044.1_170@PF00015_full_PFAM.270.420--2||GB_GCA_004193285.1_protein.faa_SECP01000044.1_30@PF00015_full_PFAM.275.438--10||GB_GCA_004213565.1_protein.faa_SHBB01000647.1_3@PF00015_full_PFAM.337.496--2||GB_GCA_012514535.1_protein.faa_JAAZAA010000168.1_3@PF00015_full_PFAM.270.434--7||GB_GCA_016706225.1_protein.faa_JADJKB010000006.1_101@PF00015_full_PFAM.272.423--1||GB_GCA_016712345.1_protein.faa_JADJRH010000001.1_3912@PF00015_full_PFAM.434.586--2||GB_GCA_016794345.1_protein.faa_JAEUKE010000072.1_21@PF00015_full_PFAM.304.459--3||GB_GCA_016929805.1_protein.faa_JAFGIB010000123.1_7@PF00015_full_PFAM.275.454--1||GB_GCA_017881145.1_protein.faa_JADGRG010000324.1_6@PF00015_full_PFAM.278.463--1||GB_GCA_903642325.1_protein.faa_CAHJWM010000001.1_28@PF00015_full_PFAM.276.436--3||GB_GCA_903870415.1_protein.faa_CAIQDA010000337.1_9@PF00015_full_PFAM.356.527--1||GB_GCA_903892415.1_protein.faa_CAITIQ010000606.1_53@PF00015_full_PFAM.316.466--1||RS_GCF_000418325.1_protein.faa_NC_021658.1_10649@PF00015_full_PFAM.389.555--3||RS_GCF_000737325.1_protein.faa_NZ_CP011125.1_8629@PF00015_full_PFAM.405.562--3||RS_GCF_005144585.1_protein.faa_NZ_SSMQ01000009.1_35@PF00015_full_PFAM.522.670--1||RS_GCF_009649845.1_protein.faa_NZ_WJIE01000003.1_579@PF00015_full_PFAM.495.670--1:scovhsp_avg=73.3404761904762:scovhsp_max=100.0:scovhsp_min=51.3:scovhsp_std=14.436624487634921:scovhsp_sum=3080.3:send_avg=153.5952380952381:send_max=175.0:send_min=118.0:send_std=11.09176693968851:send_sum=6451.0:sstart_avg=36.404761904761905:sstart_max=75.0:sstart_min=1.0:sstart_std=22.840976788956187:sstart_sum=1529.0],f9de6dbd-cebe-4287-8baa-0ef1340c3b8a_3@MCPsignal.170.230:0.153148[&&NHX:Sample=rhiztom1:Type=capture:capture_class=c__Actinomycetia:capture_domain=d__Bacteria:capture_family=f__Dermatophilaceae:capture_genus=g__Mobilicoccus:capture_order=o__Actinomycetales:capture_phylum=p__Actinobacteriota:capture_species=s__Mobilicoccus pelagius:heptad=MCP-64H])0:5e-09[&&NHX:Sample_counter=rhizpot1--4||rhizpot2--2||rhizpot3--6||rhiztom1--8||rhiztom2--21||rhiztom3--21:Type_counter=GTDB--4||capture--62:besthit_avg=86.08571428571429:besthit_max=100.0:besthit_min=56.2:besthit_std=10.829737096297068:besthit_sum=3615.6:bitscore_avg=167.23809523809524:bitscore_max=226.0:bitscore_min=107.0:bitscore_std=25.661786645601413:bitscore_sum=7024.0:capture_class_counter=c__Acidobacteriae--2||c__Actinomycetia--4||c__Alphaproteobacteria--5||c__Bacilli--1||c__Clostridia--4||c__DTU015--1||c__Deferrisomatia--1||c__Desulfuromonadia--7||c__Gammaproteobacteria--11||c__Halobacteria--6||c__JADFVX01--1||c__Myxococcia--1||c__Phycisphaerae--1||c__Polyangia--4||c__RBG-13-61-14--1||c__Spirochaetia--7||c__Thermococci--1||c__Thermoleophilia--1||c__UBA4802--2||c__UBA9160--1:capture_domain_counter=d__Archaea--7||d__Bacteria--55:capture_family_counter=f__Acutalibacteraceae--1||f__Burkholderiaceae--4||f__Cellulomonadaceae--2||f__DY6--1||f__Dermatophilaceae--1||f__Geobacteraceae--6||f__Haloferacaceae--1||f__JABLXB01--1||f__JACRMM01--1||f__JADFVX01--1||f__JAEUJZ01--1||f__Magnetospirillaceae--1||f__Micromonosporaceae--1||f__Myxococcaceae--1||f__Nannocystaceae--2||f__Natrialbaceae--5||f__Oscillospiraceae--3||f__PWPN01--1||f__Polyangiaceae--1||f__Pseudomonadaceae--5||f__Pseudopelobacteraceae--1||f__RBG-13-61-14--1||f__Rhizobiaceae--1||f__Rhodocyclaceae--1||f__Solirubrobacteraceae--1||f__Sphingomonadaceae--1||f__Stappiaceae--1||f__Termitinemataceae--3||f__Thalassobaculaceae--1||f__Thermococcaceae--1||f__UBA12059--4||f__UBA5550--2||f__UBA6522--1||f__UBA6930--1||f__UBA7541--2:capture_genus_counter=g__66-26--1||g__Acidoferrum--2||g__Actinoplanes--1||g__Archangium_A--1||g__Baekduia--1||g__Caproicibacter--1||g__Cellulomonas--2||g__Dysosmobacter--2||g__ER4--1||g__Extensimonas--1||g__FKL33--1||g__GCA-2687015--1||g__Ga0077550--2||g__Geoanaerobacter--2||g__Geobacter--1||g__Geomonas--2||g__Halonotius--1||g__Halopiger--3||g__Halopiger_A--2||g__JAAYDF01--1||g__JABLXB01--1||g__JACRMM01--1||g__JADFVM01--1||g__JADJKB01--1||g__JAEUJZ01--1||g__JAFGJK01--2||g__Mobilicoccus--1||g__Paenibacillus_N--1||g__Paraburkholderia--3||g__Phaeospirillum--1||g__Pseudomonas_A--1||g__Pseudomonas_E--4||g__Pyrococcus--1||g__RBG-13-61-14--1||g__Roseibium--1||g__SZUA-370--4||g__SZUA-426--2||g__Sphingobium--1||g__Thalassobaculum_A--1||g__Trichlorobacter--1||g__WQXQ01--1||g__WSYB01--1||g__ZC4RG20--1:capture_order_counter=o__Acidoferrales--2||o__Actinomycetales--3||o__Burkholderiales--5||o__Deferrisomatales--1||o__Geobacterales--7||o__Halobacteriales--6||o__JABLXB01--1||o__JADFVX01--1||o__Mycobacteriales--1||o__Myxococcales--1||o__Nannocystales--2||o__Oscillospirales--4||o__Paenibacillales--1||o__Palsa-1104--1||o__Polyangiales--1||o__Pseudomonadales--5||o__RBG-13-61-14--1||o__Rhizobiales--2||o__Rhodospirillales--1||o__Solirubrobacterales--1||o__Sphingomonadales--1||o__Thalassobaculales--1||o__Thermococcales--1||o__Treponematales--7||o__UBA1845--1||o__UBA4802--2||o__UBA6522--1||o__UBA9160--1:capture_phylum_counter=p__Acidobacteriota--2||p__Actinobacteriota--5||p__Desulfobacterota--8||p__Desulfobacterota_C--1||p__Firmicutes--1||p__Firmicutes_A--4||p__Firmicutes_E--1||p__Halobacteriota--6||p__Methanobacteriota_B--1||p__Myxococcota--5||p__Myxococcota_A--1||p__Planctomycetota--1||p__Proteobacteria--16||p__RBG-13-61-14--1||p__Spirochaetota--9:capture_species_counter=s__66-26 sp001897745--1||s__Acidoferrum typicum--2||s__Actinoplanes liguriensis--1||s__Archangium_A sp903905455--1||s__Baekduia sp017084525--1||s__Caproicibacter sp002397355--1||s__Cellulomonas sp014763765--2||s__Dysosmobacter sp017526785--2||s__ER4 sp015067435--1||s__Extensimonas perlucida--1||s__FKL33 sp005222915--1||s__GCA-2687015 sp002687015--1||s__Ga0077550 sp001464385--1||s__Ga0077550 sp016709225--1||s__Geoanaerobacter sp016223015--2||s__Geobacter sulfurreducens--1||s__Geomonas sp018986935--2||s__Halonotius roseus--1||s__Halopiger aswanensis--3||s__Halopiger_A goleimassiliensis--2||s__JAAYDF01 sp012729395--1||s__JABLXB01 sp013178305--1||s__JACRMM01 sp016214985--1||s__JADFVM01 sp015222555--1||s__JADJKB01 sp015075635--1||s__JAEUJZ01 sp016794505--1||s__JAFGJK01 sp016929135--2||s__Mobilicoccus pelagius--1||s__Paenibacillus_N swuensis--1||s__Paraburkholderia dilworthii--1||s__Paraburkholderia graminis--1||s__Paraburkholderia phymatum--1||s__Phaeospirillum sp903901915--1||s__Pseudomonas_A stutzeri_N--1||s__Pseudomonas_E fluorescens_BM--1||s__Pseudomonas_E koreensis_A--1||s__Pseudomonas_E sp001269775--2||s__Pyrococcus yayanosii--1||s__RBG-13-61-14 sp001797815--1||s__Roseibium aggregatum_C--1||s__SZUA-370 sp003247225--4||s__SZUA-426 sp003245635--2||s__Sphingobium subterraneum--1||s__Thalassobaculum_A fulvum--1||s__Trichlorobacter lovleyi--1||s__WQXQ01 sp009780545--1||s__WSYB01 sp009773645--1||s__ZC4RG20 sp017577365--1:evalue_avg=1.1000004633493706e-31:evalue_max=4.62e-30:evalue_min=6.54e-76:evalue_std=7.128814695008811e-31:evalue_sum=4.6200019460673565e-30:gapopen_avg=0.9047619047619048:gapopen_max=5.0:gapopen_min=0.0:gapopen_std=1.1647154747190156:gapopen_sum=38.0:gtdb_class_counter=c__Alphaproteobacteria--1||c__Halobacteria--2||c__Spirochaetia--1:gtdb_domain_counter=d__Archaea--2||d__Bacteria--2:gtdb_family_counter=f__Natrialbaceae--2||f__Rhizobiaceae_A--1||f__Treponemataceae--1:gtdb_genus_counter=g__Halobiforma--1||g__Natrarchaeobius--1||g__Ochrobactrum_C--1||g__Treponema_D--1:gtdb_order_counter=o__Halobacteriales--2||o__Rhizobiales_A--1||o__Treponematales--1:gtdb_phylum_counter=p__Halobacteriota--2||p__Proteobacteria--1||p__Spirochaetota--1:gtdb_species_counter=s__Halobiforma nitratireducens--1||s__Natrarchaeobius chitinivorans_A--1||s__Ochrobactrum_C daejeonensis--1||s__Treponema_D sp002394465--1:heptad_counter=MCP-36H--2||MCP-40H--13||MCP-44H--39||MCP-48H--1||MCP-64H--11:lbd_counter=:length_avg=119.23809523809524:length_max=175.0:length_min=82.0:length_std=24.311805346584624:length_sum=5008.0:mismatch_avg=15.976190476190476:mismatch_max=59.0:mismatch_min=0.0:mismatch_std=13.811427038538874:mismatch_sum=671.0:name=N30269:qcovhsp_avg=98.32142857142857:qcovhsp_max=100.0:qcovhsp_min=95.0:qcovhsp_std=1.653161894936815:qcovhsp_sum=4129.5:qend_avg=118.66666666666667:qend_max=175.0:qend_min=81.0:qend_std=23.373600562430095:qend_sum=4984.0:qstart_avg=1.7857142857142858:qstart_max=7.0:qstart_min=1.0:qstart_std=1.3887301496588274:qstart_sum=75.0:ref_name_counter=GB_GCA_001899635.1_protein.faa_MKVQ01000044.1_170@PF00015_full_PFAM.270.420--2||GB_GCA_004193285.1_protein.faa_SECP01000044.1_30@PF00015_full_PFAM.275.438--10||GB_GCA_004213565.1_protein.faa_SHBB01000647.1_3@PF00015_full_PFAM.337.496--2||GB_GCA_012514535.1_protein.faa_JAAZAA010000168.1_3@PF00015_full_PFAM.270.434--7||GB_GCA_016706225.1_protein.faa_JADJKB010000006.1_101@PF00015_full_PFAM.272.423--1||GB_GCA_016712345.1_protein.faa_JADJRH010000001.1_3912@PF00015_full_PFAM.434.586--2||GB_GCA_016794345.1_protein.faa_JAEUKE010000072.1_21@PF00015_full_PFAM.304.459--3||GB_GCA_016929805.1_protein.faa_JAFGIB010000123.1_7@PF00015_full_PFAM.275.454--1||GB_GCA_017881145.1_protein.faa_JADGRG010000324.1_6@PF00015_full_PFAM.278.463--1||GB_GCA_903642325.1_protein.faa_CAHJWM010000001.1_28@PF00015_full_PFAM.276.436--3||GB_GCA_903870415.1_protein.faa_CAIQDA010000337.1_9@PF00015_full_PFAM.356.527--1||GB_GCA_903892415.1_protein.faa_CAITIQ010000606.1_53@PF00015_full_PFAM.316.466--1||RS_GCF_000418325.1_protein.faa_NC_021658.1_10649@PF00015_full_PFAM.389.555--3||RS_GCF_000737325.1_protein.faa_NZ_CP011125.1_8629@PF00015_full_PFAM.405.562--3||RS_GCF_005144585.1_protein.faa_NZ_SSMQ01000009.1_35@PF00015_full_PFAM.522.670--1||RS_GCF_009649845.1_protein.faa_NZ_WJIE01000003.1_579@PF00015_full_PFAM.495.670--1:scovhsp_avg=73.3404761904762:scovhsp_max=100.0:scovhsp_min=51.3:scovhsp_std=14.436624487634921:scovhsp_sum=3080.3:send_avg=153.5952380952381:send_max=175.0:send_min=118.0:send_std=11.09176693968851:send_sum=6451.0:sstart_avg=36.404761904761905:sstart_max=75.0:sstart_min=1.0:sstart_std=22.840976788956187:sstart_sum=1529.0])0.946:0.0551492[&&NHX:Sample_counter=rhizpot1--48||rhizpot2--9||rhizpot3--19||rhiztom1--16||rhiztom2--27||rhiztom3--23:Type_counter=GTDB--6||capture--142:besthit_avg=92.20674157303371:besthit_max=100.0:besthit_min=56.2:besthit_std=9.441576305132443:besthit_sum=8206.4:bitscore_avg=202.92134831460675:bitscore_max=256.0:bitscore_min=107.0:bitscore_std=41.62228006922962:bitscore_sum=18060.0:capture_class_counter=c__Acidobacteriae--2||c__Actinomycetia--4||c__Alphaproteobacteria--20||c__Bacilli--3||c__Clostridia--4||c__DTU015--1||c__Deferrisomatia--1||c__Deinococci--1||c__Desulfuromonadia--7||c__Gammaproteobacteria--55||c__Halobacteria--8||c__JADFVX01--1||c__Myxococcia--13||c__Negativicutes--1||c__Phycisphaerae--1||c__Polyangia--5||c__RBG-13-61-14--1||c__Spirochaetia--8||c__Thermococci--2||c__Thermoleophilia--1||c__UBA4802--2||c__UBA9160--1:capture_domain_counter=d__Archaea--10||d__Bacteria--132:capture_family_counter=f__Acutalibacteraceae--1||f__Aeromonadaceae--2||f__Aneurinibacillaceae--2||f__Burkholderiaceae--20||f__Cellulomonadaceae--2||f__DY6--1||f__Deinococcaceae--1||f__Dermatophilaceae--1||f__Geobacteraceae--6||f__Haloarculaceae--1||f__Haloferacaceae--1||f__JABLXB01--1||f__JACRMM01--1||f__JADFVX01--1||f__JAEUJZ01--1||f__Magnetospirillaceae--1||f__Micromonosporaceae--1||f__Myxococcaceae--13||f__Nannocystaceae--2||f__Natrialbaceae--6||f__Nitrincolaceae--6||f__Oscillospiraceae--3||f__PWPN01--1||f__Polyangiaceae--1||f__Pseudomonadaceae--19||f__Pseudopelobacteraceae--1||f__RBG-13-61-14--1||f__Rhizobiaceae--1||f__Rhodocyclaceae--4||f__Sandaracinaceae--1||f__Selenomonadaceae--1||f__Solirubrobacteraceae--1||f__Sphingomonadaceae--15||f__Stappiaceae--1||f__Succinivibrionaceae--1||f__Termitinemataceae--4||f__Thalassobaculaceae--1||f__Thermococcaceae--2||f__Thiomicrospiraceae--1||f__UBA12059--4||f__UBA5550--2||f__UBA6522--1||f__UBA6930--1||f__UBA7541--2||f__UWMA-0217--1||f__Xanthobacteraceae--1:capture_genus_counter=g__66-26--1||g__Acidoferrum--2||g__Actinoplanes--1||g__Aeromonas--2||g__Aneurinibacillus--2||g__Archangium_A--12||g__Baekduia--1||g__Bradyrhizobium--1||g__Caballeronia--16||g__Caproicibacter--1||g__Cellulomonas--2||g__Deinococcus--1||g__Dysosmobacter--2||g__ER4--1||g__Extensimonas--1||g__FKL33--1||g__GCA-2687015--1||g__Ga0077550--2||g__Geoanaerobacter--2||g__Geobacter--1||g__Geomonas--2||g__Halonotius--1||g__Halopiger--3||g__Halopiger_A--2||g__Halosimplex--1||g__HyVt-560--1||g__JAAYDF01--1||g__JABLXB01--1||g__JACRMM01--1||g__JADFVM01--1||g__JADJKB01--1||g__JAEUJT01--1||g__JAEUJZ01--1||g__JAFGJK01--2||g__Marinobacterium--6||g__Mobilicoccus--1||g__Natronorubrum--1||g__Paenibacillus_N--1||g__Paraburkholderia--3||g__Phaeospirillum--1||g__Pseudomonas_A--1||g__Pseudomonas_E--18||g__Pyrococcus--1||g__RBG-13-61-14--1||g__Roseibium--1||g__SZUA-370--4||g__SZUA-426--3||g__Sandaracinus--1||g__Sphingobium--15||g__Succinivibrio--1||g__Thalassobaculum_A--1||g__Thauera--3||g__Thermococcus--1||g__Thiomicrospira--1||g__Trichlorobacter--1||g__UBA3796--1||g__WQXQ01--1||g__WSYB01--1||g__ZC4RG20--1:capture_order_counter=o__Acidoferrales--2||o__Actinomycetales--3||o__Aneurinibacillales--2||o__Burkholderiales--24||o__Deferrisomatales--1||o__Deinococcales--1||o__Enterobacterales--3||o__Geobacterales--7||o__Halobacteriales--8||o__JABLXB01--1||o__JADFVX01--1||o__Mycobacteriales--1||o__Myxococcales--13||o__Nannocystales--2||o__Oscillospirales--4||o__Paenibacillales--1||o__Palsa-1104--1||o__Polyangiales--2||o__Pseudomonadales--25||o__RBG-13-61-14--1||o__Rhizobiales--3||o__Rhodospirillales--1||o__Selenomonadales--1||o__Solirubrobacterales--1||o__Sphingomonadales--15||o__Thalassobaculales--1||o__Thermococcales--2||o__Thiomicrospirales--1||o__Treponematales--8||o__UBA1845--1||o__UBA4802--2||o__UBA6522--1||o__UBA9160--1||o__UWMA-0217--1:capture_phylum_counter=p__Acidobacteriota--2||p__Actinobacteriota--5||p__Deinococcota--1||p__Desulfobacterota--8||p__Desulfobacterota_C--1||p__Firmicutes--3||p__Firmicutes_A--4||p__Firmicutes_C--1||p__Firmicutes_E--1||p__Halobacteriota--8||p__Methanobacteriota_B--2||p__Myxococcota--18||p__Myxococcota_A--1||p__Planctomycetota--1||p__Proteobacteria--75||p__RBG-13-61-14--1||p__Spirochaetota--10:capture_species_counter=s__66-26 sp001897745--1||s__Acidoferrum typicum--2||s__Actinoplanes liguriensis--1||s__Aeromonas eucrenophila--2||s__Aneurinibacillus danicus--2||s__Archangium_A sp903905455--12||s__Baekduia sp017084525--1||s__Bradyrhizobium liaoningense_B--1||s__Caballeronia concitans--16||s__Caproicibacter sp002397355--1||s__Cellulomonas sp014763765--2||s__Deinococcus marmoris--1||s__Dysosmobacter sp017526785--2||s__ER4 sp015067435--1||s__Extensimonas perlucida--1||s__FKL33 sp005222915--1||s__GCA-2687015 sp002687015--1||s__Ga0077550 sp001464385--1||s__Ga0077550 sp016709225--1||s__Geoanaerobacter sp016223015--2||s__Geobacter sulfurreducens--1||s__Geomonas sp018986935--2||s__Halonotius roseus--1||s__Halopiger aswanensis--3||s__Halopiger_A goleimassiliensis--2||s__Halosimplex carlsbadense--1||s__HyVt-560 sp011330835--1||s__JAAYDF01 sp012729395--1||s__JABLXB01 sp013178305--1||s__JACRMM01 sp016214985--1||s__JADFVM01 sp015222555--1||s__JADJKB01 sp015075635--1||s__JAEUJT01 sp016793525--1||s__JAEUJZ01 sp016794505--1||s__JAFGJK01 sp016929135--2||s__Marinobacterium stanieri--6||s__Mobilicoccus pelagius--1||s__Natronorubrum halalkaliphilum--1||s__Paenibacillus_N swuensis--1||s__Paraburkholderia dilworthii--1||s__Paraburkholderia graminis--1||s__Paraburkholderia phymatum--1||s__Phaeospirillum sp903901915--1||s__Pseudomonas_A stutzeri_N--1||s__Pseudomonas_E chlororaphis_D--1||s__Pseudomonas_E fluorescens_BM--4||s__Pseudomonas_E glycinae--6||s__Pseudomonas_E koreensis_A--1||s__Pseudomonas_E paracarnis--1||s__Pseudomonas_E putida_H--1||s__Pseudomonas_E putida_L--1||s__Pseudomonas_E sp001269775--2||s__Pseudomonas_E sp003050835--1||s__Pyrococcus yayanosii--1||s__RBG-13-61-14 sp001797815--1||s__Roseibium aggregatum_C--1||s__SZUA-370 sp003247225--4||s__SZUA-426 sp003245635--3||s__Sandaracinus amylolyticus--1||s__Sphingobium subterraneum--15||s__Succinivibrio sp902776275--1||s__Thalassobaculum_A fulvum--1||s__Thauera sp017997795--3||s__Thermococcus sp012027495--1||s__Thiomicrospira microaerophila--1||s__Trichlorobacter lovleyi--1||s__UBA3796 sp902773295--1||s__WQXQ01 sp009780545--1||s__WSYB01 sp009773645--1||s__ZC4RG20 sp017577365--1:evalue_avg=5.191013422547591e-32:evalue_max=4.62e-30:evalue_min=1.56e-88:evalue_std=4.897190182188397e-31:evalue_sum=4.620001946067356e-30:gapopen_avg=0.5280898876404494:gapopen_max=5.0:gapopen_min=0.0:gapopen_std=0.9425532013010947:gapopen_sum=47.0:gtdb_class_counter=c__Alphaproteobacteria--1||c__Halobacteria--2||c__Polyangia--2||c__Spirochaetia--1:gtdb_domain_counter=d__Archaea--2||d__Bacteria--4:gtdb_family_counter=f__Natrialbaceae--2||f__Rhizobiaceae_A--1||f__Sandaracinaceae--2||f__Treponemataceae--1:gtdb_genus_counter=g__Halobiforma--1||g__JAFLCL01--1||g__Natrarchaeobius--1||g__Ochrobactrum_C--1||g__Sandaracinus--1||g__Treponema_D--1:gtdb_order_counter=o__Halobacteriales--2||o__Polyangiales--2||o__Rhizobiales_A--1||o__Treponematales--1:gtdb_phylum_counter=p__Halobacteriota--2||p__Myxococcota--2||p__Proteobacteria--1||p__Spirochaetota--1:gtdb_species_counter=s__Halobiforma nitratireducens--1||s__JAFLCL01 sp017303575--1||s__Natrarchaeobius chitinivorans_A--1||s__Ochrobactrum_C daejeonensis--1||s__Sandaracinus amylolyticus--1||s__Treponema_D sp002394465--1:heptad_counter=MCP-36H--2||MCP-40H--14||MCP-44H--42||MCP-48H--1||MCP-52H--1||MCP-64H--88:lbd_counter=:length_avg=129.20224719101122:length_max=175.0:length_min=82.0:length_std=21.278018841091352:length_sum=11499.0:mismatch_avg=9.101123595505618:mismatch_max=59.0:mismatch_min=0.0:mismatch_std=11.507946803503994:mismatch_sum=810.0:name=N30270:qcovhsp_avg=97.5943820224719:qcovhsp_max=100.0:qcovhsp_min=95.0:qcovhsp_std=1.4874749463559953:qcovhsp_sum=8685.9:qend_avg=129.04494382022472:qend_max=175.0:qend_min=81.0:qend_std=20.928400729608573:qend_sum=11485.0:qstart_avg=1.5280898876404494:qstart_max=7.0:qstart_min=1.0:qstart_std=1.2162711984553578:qstart_sum=136.0:ref_name_counter=GB_GCA_001899635.1_protein.faa_MKVQ01000044.1_170@PF00015_full_PFAM.270.420--2||GB_GCA_004193285.1_protein.faa_SECP01000044.1_30@PF00015_full_PFAM.275.438--10||GB_GCA_004213565.1_protein.faa_SHBB01000647.1_3@PF00015_full_PFAM.337.496--2||GB_GCA_012514535.1_protein.faa_JAAZAA010000168.1_3@PF00015_full_PFAM.270.434--7||GB_GCA_016706225.1_protein.faa_JADJKB010000006.1_101@PF00015_full_PFAM.272.423--1||GB_GCA_016712345.1_protein.faa_JADJRH010000001.1_3912@PF00015_full_PFAM.434.586--2||GB_GCA_016794345.1_protein.faa_JAEUKE010000072.1_21@PF00015_full_PFAM.304.459--3||GB_GCA_016929805.1_protein.faa_JAFGIB010000123.1_7@PF00015_full_PFAM.275.454--1||GB_GCA_017881145.1_protein.faa_JADGRG010000324.1_6@PF00015_full_PFAM.278.463--1||GB_GCA_903642325.1_protein.faa_CAHJWM010000001.1_28@PF00015_full_PFAM.276.436--3||GB_GCA_903870415.1_protein.faa_CAIQDA010000337.1_9@PF00015_full_PFAM.356.527--1||GB_GCA_903892415.1_protein.faa_CAITIQ010000606.1_53@PF00015_full_PFAM.316.466--1||RS_GCF_000418325.1_protein.faa_NC_021658.1_10649@PF00015_full_PFAM.389.555--3||RS_GCF_000737325.1_protein.faa_NZ_CP011125.1_8629@PF00015_full_PFAM.405.562--50||RS_GCF_005144585.1_protein.faa_NZ_SSMQ01000009.1_35@PF00015_full_PFAM.522.670--1||RS_GCF_009649845.1_protein.faa_NZ_WJIE01000003.1_579@PF00015_full_PFAM.495.670--1:scovhsp_avg=81.03370786516854:scovhsp_max=100.0:scovhsp_min=51.3:scovhsp_std=13.639247711694374:scovhsp_sum=7212.0:send_avg=154.9438202247191:send_max=175.0:send_min=118.0:send_std=7.954929218818009:send_sum=13790.0:sstart_avg=27.292134831460675:sstart_max=75.0:sstart_min=1.0:sstart_std=20.057985400963133:sstart_sum=2429.0],ed853f70-b8d3-4025-bf16-e8d329c4d2ea_2@MCPsignal.435.490:0.069528[&&NHX:Sample=rhiztom3:Type=capture:capture_class=c__Myxococcia:capture_domain=d__Bacteria:capture_family=f__SZAS-1:capture_genus=g__SZAS-1:capture_order=o__Myxococcales:capture_phylum=p__Myxococcota:capture_species=s__SZAS-1 sp018266075:heptad=MCP-64H])0.725:0.0091741[&&NHX:Sample_counter=rhizpot1--48||rhizpot2--9||rhizpot3--19||rhiztom1--16||rhiztom2--27||rhiztom3--24:Type_counter=GTDB--6||capture--143:besthit_avg=92.20674157303371:besthit_max=100.0:besthit_min=56.2:besthit_std=9.441576305132443:besthit_sum=8206.4:bitscore_avg=202.92134831460675:bitscore_max=256.0:bitscore_min=107.0:bitscore_std=41.62228006922962:bitscore_sum=18060.0:capture_class_counter=c__Acidobacteriae--2||c__Actinomycetia--4||c__Alphaproteobacteria--20||c__Bacilli--3||c__Clostridia--4||c__DTU015--1||c__Deferrisomatia--1||c__Deinococci--1||c__Desulfuromonadia--7||c__Gammaproteobacteria--55||c__Halobacteria--8||c__JADFVX01--1||c__Myxococcia--14||c__Negativicutes--1||c__Phycisphaerae--1||c__Polyangia--5||c__RBG-13-61-14--1||c__Spirochaetia--8||c__Thermococci--2||c__Thermoleophilia--1||c__UBA4802--2||c__UBA9160--1:capture_domain_counter=d__Archaea--10||d__Bacteria--133:capture_family_counter=f__Acutalibacteraceae--1||f__Aeromonadaceae--2||f__Aneurinibacillaceae--2||f__Burkholderiaceae--20||f__Cellulomonadaceae--2||f__DY6--1||f__Deinococcaceae--1||f__Dermatophilaceae--1||f__Geobacteraceae--6||f__Haloarculaceae--1||f__Haloferacaceae--1||f__JABLXB01--1||f__JACRMM01--1||f__JADFVX01--1||f__JAEUJZ01--1||f__Magnetospirillaceae--1||f__Micromonosporaceae--1||f__Myxococcaceae--13||f__Nannocystaceae--2||f__Natrialbaceae--6||f__Nitrincolaceae--6||f__Oscillospiraceae--3||f__PWPN01--1||f__Polyangiaceae--1||f__Pseudomonadaceae--19||f__Pseudopelobacteraceae--1||f__RBG-13-61-14--1||f__Rhizobiaceae--1||f__Rhodocyclaceae--4||f__SZAS-1--1||f__Sandaracinaceae--1||f__Selenomonadaceae--1||f__Solirubrobacteraceae--1||f__Sphingomonadaceae--15||f__Stappiaceae--1||f__Succinivibrionaceae--1||f__Termitinemataceae--4||f__Thalassobaculaceae--1||f__Thermococcaceae--2||f__Thiomicrospiraceae--1||f__UBA12059--4||f__UBA5550--2||f__UBA6522--1||f__UBA6930--1||f__UBA7541--2||f__UWMA-0217--1||f__Xanthobacteraceae--1:capture_genus_counter=g__66-26--1||g__Acidoferrum--2||g__Actinoplanes--1||g__Aeromonas--2||g__Aneurinibacillus--2||g__Archangium_A--12||g__Baekduia--1||g__Bradyrhizobium--1||g__Caballeronia--16||g__Caproicibacter--1||g__Cellulomonas--2||g__Deinococcus--1||g__Dysosmobacter--2||g__ER4--1||g__Extensimonas--1||g__FKL33--1||g__GCA-2687015--1||g__Ga0077550--2||g__Geoanaerobacter--2||g__Geobacter--1||g__Geomonas--2||g__Halonotius--1||g__Halopiger--3||g__Halopiger_A--2||g__Halosimplex--1||g__HyVt-560--1||g__JAAYDF01--1||g__JABLXB01--1||g__JACRMM01--1||g__JADFVM01--1||g__JADJKB01--1||g__JAEUJT01--1||g__JAEUJZ01--1||g__JAFGJK01--2||g__Marinobacterium--6||g__Mobilicoccus--1||g__Natronorubrum--1||g__Paenibacillus_N--1||g__Paraburkholderia--3||g__Phaeospirillum--1||g__Pseudomonas_A--1||g__Pseudomonas_E--18||g__Pyrococcus--1||g__RBG-13-61-14--1||g__Roseibium--1||g__SZAS-1--1||g__SZUA-370--4||g__SZUA-426--3||g__Sandaracinus--1||g__Sphingobium--15||g__Succinivibrio--1||g__Thalassobaculum_A--1||g__Thauera--3||g__Thermococcus--1||g__Thiomicrospira--1||g__Trichlorobacter--1||g__UBA3796--1||g__WQXQ01--1||g__WSYB01--1||g__ZC4RG20--1:capture_order_counter=o__Acidoferrales--2||o__Actinomycetales--3||o__Aneurinibacillales--2||o__Burkholderiales--24||o__Deferrisomatales--1||o__Deinococcales--1||o__Enterobacterales--3||o__Geobacterales--7||o__Halobacteriales--8||o__JABLXB01--1||o__JADFVX01--1||o__Mycobacteriales--1||o__Myxococcales--14||o__Nannocystales--2||o__Oscillospirales--4||o__Paenibacillales--1||o__Palsa-1104--1||o__Polyangiales--2||o__Pseudomonadales--25||o__RBG-13-61-14--1||o__Rhizobiales--3||o__Rhodospirillales--1||o__Selenomonadales--1||o__Solirubrobacterales--1||o__Sphingomonadales--15||o__Thalassobaculales--1||o__Thermococcales--2||o__Thiomicrospirales--1||o__Treponematales--8||o__UBA1845--1||o__UBA4802--2||o__UBA6522--1||o__UBA9160--1||o__UWMA-0217--1:capture_phylum_counter=p__Acidobacteriota--2||p__Actinobacteriota--5||p__Deinococcota--1||p__Desulfobacterota--8||p__Desulfobacterota_C--1||p__Firmicutes--3||p__Firmicutes_A--4||p__Firmicutes_C--1||p__Firmicutes_E--1||p__Halobacteriota--8||p__Methanobacteriota_B--2||p__Myxococcota--19||p__Myxococcota_A--1||p__Planctomycetota--1||p__Proteobacteria--75||p__RBG-13-61-14--1||p__Spirochaetota--10:capture_species_counter=s__66-26 sp001897745--1||s__Acidoferrum typicum--2||s__Actinoplanes liguriensis--1||s__Aeromonas eucrenophila--2||s__Aneurinibacillus danicus--2||s__Archangium_A sp903905455--12||s__Baekduia sp017084525--1||s__Bradyrhizobium liaoningense_B--1||s__Caballeronia concitans--16||s__Caproicibacter sp002397355--1||s__Cellulomonas sp014763765--2||s__Deinococcus marmoris--1||s__Dysosmobacter sp017526785--2||s__ER4 sp015067435--1||s__Extensimonas perlucida--1||s__FKL33 sp005222915--1||s__GCA-2687015 sp002687015--1||s__Ga0077550 sp001464385--1||s__Ga0077550 sp016709225--1||s__Geoanaerobacter sp016223015--2||s__Geobacter sulfurreducens--1||s__Geomonas sp018986935--2||s__Halonotius roseus--1||s__Halopiger aswanensis--3||s__Halopiger_A goleimassiliensis--2||s__Halosimplex carlsbadense--1||s__HyVt-560 sp011330835--1||s__JAAYDF01 sp012729395--1||s__JABLXB01 sp013178305--1||s__JACRMM01 sp016214985--1||s__JADFVM01 sp015222555--1||s__JADJKB01 sp015075635--1||s__JAEUJT01 sp016793525--1||s__JAEUJZ01 sp016794505--1||s__JAFGJK01 sp016929135--2||s__Marinobacterium stanieri--6||s__Mobilicoccus pelagius--1||s__Natronorubrum halalkaliphilum--1||s__Paenibacillus_N swuensis--1||s__Paraburkholderia dilworthii--1||s__Paraburkholderia graminis--1||s__Paraburkholderia phymatum--1||s__Phaeospirillum sp903901915--1||s__Pseudomonas_A stutzeri_N--1||s__Pseudomonas_E chlororaphis_D--1||s__Pseudomonas_E fluorescens_BM--4||s__Pseudomonas_E glycinae--6||s__Pseudomonas_E koreensis_A--1||s__Pseudomonas_E paracarnis--1||s__Pseudomonas_E putida_H--1||s__Pseudomonas_E putida_L--1||s__Pseudomonas_E sp001269775--2||s__Pseudomonas_E sp003050835--1||s__Pyrococcus yayanosii--1||s__RBG-13-61-14 sp001797815--1||s__Roseibium aggregatum_C--1||s__SZAS-1 sp018266075--1||s__SZUA-370 sp003247225--4||s__SZUA-426 sp003245635--3||s__Sandaracinus amylolyticus--1||s__Sphingobium subterraneum--15||s__Succinivibrio sp902776275--1||s__Thalassobaculum_A fulvum--1||s__Thauera sp017997795--3||s__Thermococcus sp012027495--1||s__Thiomicrospira microaerophila--1||s__Trichlorobacter lovleyi--1||s__UBA3796 sp902773295--1||s__WQXQ01 sp009780545--1||s__WSYB01 sp009773645--1||s__ZC4RG20 sp017577365--1:evalue_avg=5.191013422547591e-32:evalue_max=4.62e-30:evalue_min=1.56e-88:evalue_std=4.897190182188397e-31:evalue_sum=4.620001946067356e-30:gapopen_avg=0.5280898876404494:gapopen_max=5.0:gapopen_min=0.0:gapopen_std=0.9425532013010945:gapopen_sum=47.0:gtdb_class_counter=c__Alphaproteobacteria--1||c__Halobacteria--2||c__Polyangia--2||c__Spirochaetia--1:gtdb_domain_counter=d__Archaea--2||d__Bacteria--4:gtdb_family_counter=f__Natrialbaceae--2||f__Rhizobiaceae_A--1||f__Sandaracinaceae--2||f__Treponemataceae--1:gtdb_genus_counter=g__Halobiforma--1||g__JAFLCL01--1||g__Natrarchaeobius--1||g__Ochrobactrum_C--1||g__Sandaracinus--1||g__Treponema_D--1:gtdb_order_counter=o__Halobacteriales--2||o__Polyangiales--2||o__Rhizobiales_A--1||o__Treponematales--1:gtdb_phylum_counter=p__Halobacteriota--2||p__Myxococcota--2||p__Proteobacteria--1||p__Spirochaetota--1:gtdb_species_counter=s__Halobiforma nitratireducens--1||s__JAFLCL01 sp017303575--1||s__Natrarchaeobius chitinivorans_A--1||s__Ochrobactrum_C daejeonensis--1||s__Sandaracinus amylolyticus--1||s__Treponema_D sp002394465--1:heptad_counter=MCP-36H--2||MCP-40H--14||MCP-44H--42||MCP-48H--1||MCP-52H--1||MCP-64H--89:lbd_counter=:length_avg=129.20224719101122:length_max=175.0:length_min=82.0:length_std=21.278018841091352:length_sum=11499.0:mismatch_avg=9.101123595505618:mismatch_max=59.0:mismatch_min=0.0:mismatch_std=11.507946803503994:mismatch_sum=810.0:name=N30272:qcovhsp_avg=97.59438202247193:qcovhsp_max=100.0:qcovhsp_min=95.0:qcovhsp_std=1.4874749463559955:qcovhsp_sum=8685.900000000001:qend_avg=129.04494382022472:qend_max=175.0:qend_min=81.0:qend_std=20.928400729608573:qend_sum=11485.0:qstart_avg=1.5280898876404494:qstart_max=7.0:qstart_min=1.0:qstart_std=1.2162711984553578:qstart_sum=136.0:ref_name_counter=GB_GCA_001899635.1_protein.faa_MKVQ01000044.1_170@PF00015_full_PFAM.270.420--2||GB_GCA_004193285.1_protein.faa_SECP01000044.1_30@PF00015_full_PFAM.275.438--10||GB_GCA_004213565.1_protein.faa_SHBB01000647.1_3@PF00015_full_PFAM.337.496--2||GB_GCA_012514535.1_protein.faa_JAAZAA010000168.1_3@PF00015_full_PFAM.270.434--7||GB_GCA_016706225.1_protein.faa_JADJKB010000006.1_101@PF00015_full_PFAM.272.423--1||GB_GCA_016712345.1_protein.faa_JADJRH010000001.1_3912@PF00015_full_PFAM.434.586--2||GB_GCA_016794345.1_protein.faa_JAEUKE010000072.1_21@PF00015_full_PFAM.304.459--3||GB_GCA_016929805.1_protein.faa_JAFGIB010000123.1_7@PF00015_full_PFAM.275.454--1||GB_GCA_017881145.1_protein.faa_JADGRG010000324.1_6@PF00015_full_PFAM.278.463--1||GB_GCA_903642325.1_protein.faa_CAHJWM010000001.1_28@PF00015_full_PFAM.276.436--3||GB_GCA_903870415.1_protein.faa_CAIQDA010000337.1_9@PF00015_full_PFAM.356.527--1||GB_GCA_903892415.1_protein.faa_CAITIQ010000606.1_53@PF00015_full_PFAM.316.466--1||RS_GCF_000418325.1_protein.faa_NC_021658.1_10649@PF00015_full_PFAM.389.555--3||RS_GCF_000737325.1_protein.faa_NZ_CP011125.1_8629@PF00015_full_PFAM.405.562--50||RS_GCF_005144585.1_protein.faa_NZ_SSMQ01000009.1_35@PF00015_full_PFAM.522.670--1||RS_GCF_009649845.1_protein.faa_NZ_WJIE01000003.1_579@PF00015_full_PFAM.495.670--1:scovhsp_avg=81.03370786516854:scovhsp_max=100.0:scovhsp_min=51.3:scovhsp_std=13.639247711694374:scovhsp_sum=7212.0:send_avg=154.9438202247191:send_max=175.0:send_min=118.0:send_std=7.954929218818009:send_sum=13790.0:sstart_avg=27.292134831460675:sstart_max=75.0:sstart_min=1.0:sstart_std=20.057985400963133:sstart_sum=2429.0])0:5e-09[&&NHX:Sample_counter=rhizpot1--56||rhizpot2--12||rhizpot3--22||rhiztom1--22||rhiztom2--31||rhiztom3--30:Type_counter=GTDB--6||capture--173:besthit_avg=91.7336956521739:besthit_max=100.0:besthit_min=56.2:besthit_std=9.783135041846956:besthit_sum=8439.5:bitscore_avg=201.20652173913044:bitscore_max=256.0:bitscore_min=107.0:bitscore_std=42.233401198337575:bitscore_sum=18511.0:capture_class_counter=c__Acidobacteriae--2||c__Actinomycetia--7||c__Alphaproteobacteria--22||c__Bacilli--3||c__Clostridia--4||c__DTU015--1||c__Deferrisomatia--1||c__Deinococci--1||c__Desulfovibrionia--1||c__Desulfuromonadia--7||c__Gammaproteobacteria--79||c__Halobacteria--8||c__JADFVX01--1||c__Myxococcia--14||c__Negativicutes--1||c__Phycisphaerae--1||c__Polyangia--5||c__RBG-13-61-14--1||c__Spirochaetia--8||c__Thermococci--2||c__Thermoleophilia--1||c__UBA4802--2||c__UBA9160--1:capture_domain_counter=d__Archaea--10||d__Bacteria--163:capture_family_counter=f__Acutalibacteraceae--1||f__Aeromonadaceae--2||f__Aneurinibacillaceae--2||f__Burkholderiaceae--21||f__Cellulomonadaceae--2||f__DSM-6294--4||f__DY6--1||f__Deinococcaceae--1||f__Dermatophilaceae--1||f__Desulfovibrionaceae--1||f__GCA-2696645--1||f__Geobacteraceae--6||f__Haloarculaceae--1||f__Haloferacaceae--1||f__JABLXB01--1||f__JACRMM01--1||f__JADFVX01--1||f__JAEUJZ01--1||f__Magnetospirillaceae--1||f__Micromonosporaceae--4||f__Myxococcaceae--13||f__Nannocystaceae--2||f__Natrialbaceae--6||f__Nitrincolaceae--6||f__Oscillospiraceae--3||f__PWPN01--1||f__Polyangiaceae--1||f__Pseudomonadaceae--30||f__Pseudopelobacteraceae--1||f__RBG-13-61-14--1||f__Rhizobiaceae--1||f__Rhodocyclaceae--5||f__SZAS-1--1||f__Sandaracinaceae--1||f__Selenomonadaceae--1||f__Solirubrobacteraceae--1||f__Sphingomonadaceae--16||f__Stappiaceae--1||f__Succinivibrionaceae--1||f__Termitinemataceae--4||f__Thalassobaculaceae--1||f__Thermococcaceae--2||f__Thiomicrospiraceae--8||f__UBA12059--4||f__UBA5550--2||f__UBA6522--1||f__UBA6930--1||f__UBA7541--2||f__UWMA-0217--1||f__Xanthobacteraceae--1:capture_genus_counter=g__66-26--1||g__Acidoferrum--2||g__Actinoplanes--3||g__Aeromonas--2||g__Alg239-R122--1||g__Aneurinibacillus--2||g__Archangium_A--12||g__Baekduia--1||g__Bradyrhizobium--1||g__Caballeronia--16||g__Caproicibacter--1||g__Cellulomonas--2||g__Dactylosporangium--1||g__Deinococcus--1||g__Dysosmobacter--2||g__ER4--1||g__Extensimonas--1||g__FKL33--1||g__GCA-2687015--1||g__Ga0077550--2||g__Geoanaerobacter--2||g__Geobacter--1||g__Geomonas--2||g__Halonotius--1||g__Halopiger--3||g__Halopiger_A--2||g__Halosimplex--1||g__Hwanghaeella--1||g__HyVt-560--1||g__JAAYDF01--1||g__JABLXB01--1||g__JACRMM01--1||g__JADFVM01--1||g__JADJKB01--1||g__JAEUJT01--1||g__JAEUJZ01--1||g__JAFGJK01--2||g__Marinobacterium--6||g__Mobilicoccus--1||g__Natronorubrum--1||g__Paenibacillus_N--1||g__Paraburkholderia--3||g__Phaeospirillum--1||g__Polaromonas--1||g__Pseudomonas_A--1||g__Pseudomonas_B--1||g__Pseudomonas_E--28||g__Pyrococcus--1||g__RBG-13-61-14--1||g__Roseibium--1||g__SZAS-1--1||g__SZUA-370--4||g__SZUA-426--3||g__Sandaracinus--1||g__Solidesulfovibrio--1||g__Sphingobium--15||g__Succinivibrio--1||g__Thalassobaculum_A--1||g__Thauera--4||g__Thermococcus--1||g__Thiomicrospira--8||g__Trichlorobacter--1||g__UBA2009--4||g__UBA3796--1||g__WQXQ01--1||g__WSYB01--1||g__ZC4RG20--1:capture_order_counter=o__Acidoferrales--2||o__Actinomycetales--3||o__Aneurinibacillales--2||o__Burkholderiales--26||o__Deferrisomatales--1||o__Deinococcales--1||o__Desulfovibrionales--1||o__Enterobacterales--3||o__Geobacterales--7||o__Halobacteriales--8||o__JABLXB01--1||o__JADFVX01--1||o__Mycobacteriales--4||o__Myxococcales--14||o__Nannocystales--2||o__Oscillospirales--4||o__Paenibacillales--1||o__Palsa-1104--1||o__Polyangiales--2||o__Pseudomonadales--40||o__RBG-13-61-14--1||o__Rhizobiales--3||o__Rhodospirillales--1||o__Selenomonadales--1||o__Solirubrobacterales--1||o__Sphingomonadales--16||o__Thalassobaculales--1||o__Thermococcales--2||o__Thiomicrospirales--8||o__Treponematales--8||o__UBA1845--1||o__UBA4802--2||o__UBA6522--1||o__UBA8366--1||o__UBA9160--1||o__UWMA-0217--1:capture_phylum_counter=p__Acidobacteriota--2||p__Actinobacteriota--8||p__Deinococcota--1||p__Desulfobacterota--8||p__Desulfobacterota_C--1||p__Desulfobacterota_I--1||p__Firmicutes--3||p__Firmicutes_A--4||p__Firmicutes_C--1||p__Firmicutes_E--1||p__Halobacteriota--8||p__Methanobacteriota_B--2||p__Myxococcota--19||p__Myxococcota_A--1||p__Planctomycetota--1||p__Proteobacteria--101||p__RBG-13-61-14--1||p__Spirochaetota--10:capture_species_counter=s__66-26 sp001897745--1||s__Acidoferrum typicum--2||s__Actinoplanes cyaneus--1||s__Actinoplanes liguriensis--1||s__Actinoplanes siamensis--1||s__Aeromonas eucrenophila--2||s__Alg239-R122 sp900537065--1||s__Aneurinibacillus danicus--2||s__Archangium_A sp903905455--12||s__Baekduia sp017084525--1||s__Bradyrhizobium liaoningense_B--1||s__Caballeronia concitans--16||s__Caproicibacter sp002397355--1||s__Cellulomonas sp014763765--2||s__Dactylosporangium siamense--1||s__Deinococcus marmoris--1||s__Dysosmobacter sp017526785--2||s__ER4 sp015067435--1||s__Extensimonas perlucida--1||s__FKL33 sp005222915--1||s__GCA-2687015 sp002687015--1||s__Ga0077550 sp001464385--1||s__Ga0077550 sp016709225--1||s__Geoanaerobacter sp016223015--2||s__Geobacter sulfurreducens--1||s__Geomonas sp018986935--2||s__Halonotius roseus--1||s__Halopiger aswanensis--3||s__Halopiger_A goleimassiliensis--2||s__Halosimplex carlsbadense--1||s__Hwanghaeella grinnelliae--1||s__HyVt-560 sp011330835--1||s__JAAYDF01 sp012729395--1||s__JABLXB01 sp013178305--1||s__JACRMM01 sp016214985--1||s__JADFVM01 sp015222555--1||s__JADJKB01 sp015075635--1||s__JAEUJT01 sp016793525--1||s__JAEUJZ01 sp016794505--1||s__JAFGJK01 sp016929135--2||s__Marinobacterium stanieri--6||s__Mobilicoccus pelagius--1||s__Natronorubrum halalkaliphilum--1||s__Paenibacillus_N swuensis--1||s__Paraburkholderia dilworthii--1||s__Paraburkholderia graminis--1||s__Paraburkholderia phymatum--1||s__Phaeospirillum sp903901915--1||s__Polaromonas sp016185115--1||s__Pseudomonas_A stutzeri_N--1||s__Pseudomonas_B rhizoryzae--1||s__Pseudomonas_E cedrina--2||s__Pseudomonas_E chlororaphis_D--1||s__Pseudomonas_E fluorescens_BM--4||s__Pseudomonas_E fluorescens_G--1||s__Pseudomonas_E glycinae--6||s__Pseudomonas_E guariconensis_A--1||s__Pseudomonas_E koreensis_A--1||s__Pseudomonas_E mandelii_C--1||s__Pseudomonas_E paracarnis--1||s__Pseudomonas_E putida_H--1||s__Pseudomonas_E putida_L--1||s__Pseudomonas_E sp001269775--2||s__Pseudomonas_E sp002843585--1||s__Pseudomonas_E sp003050835--1||s__Pseudomonas_E sp006227205--1||s__Pseudomonas_E sp009834565--1||s__Pseudomonas_E sp013179515--2||s__Pyrococcus yayanosii--1||s__RBG-13-61-14 sp001797815--1||s__Roseibium aggregatum_C--1||s__SZAS-1 sp018266075--1||s__SZUA-370 sp003247225--4||s__SZUA-426 sp003245635--3||s__Sandaracinus amylolyticus--1||s__Solidesulfovibrio sp003525525--1||s__Sphingobium subterraneum--15||s__Succinivibrio sp902776275--1||s__Thalassobaculum_A fulvum--1||s__Thauera sp017997795--4||s__Thermococcus sp012027495--1||s__Thiomicrospira microaerophila--8||s__Trichlorobacter lovleyi--1||s__UBA2009 sp002733205--4||s__UBA3796 sp902773295--1||s__WQXQ01 sp009780545--1||s__WSYB01 sp009773645--1||s__ZC4RG20 sp017577365--1:evalue_avg=5.021741249222137e-32:evalue_max=4.62e-30:evalue_min=1.56e-88:evalue_std=4.816682942386026e-31:evalue_sum=4.620001949284366e-30:gapopen_avg=0.5652173913043478:gapopen_max=5.0:gapopen_min=0.0:gapopen_std=0.9642436861538818:gapopen_sum=52.0:gtdb_class_counter=c__Alphaproteobacteria--1||c__Halobacteria--2||c__Polyangia--2||c__Spirochaetia--1:gtdb_domain_counter=d__Archaea--2||d__Bacteria--4:gtdb_family_counter=f__Natrialbaceae--2||f__Rhizobiaceae_A--1||f__Sandaracinaceae--2||f__Treponemataceae--1:gtdb_genus_counter=g__Halobiforma--1||g__JAFLCL01--1||g__Natrarchaeobius--1||g__Ochrobactrum_C--1||g__Sandaracinus--1||g__Treponema_D--1:gtdb_order_counter=o__Halobacteriales--2||o__Polyangiales--2||o__Rhizobiales_A--1||o__Treponematales--1:gtdb_phylum_counter=p__Halobacteriota--2||p__Myxococcota--2||p__Proteobacteria--1||p__Spirochaetota--1:gtdb_species_counter=s__Halobiforma nitratireducens--1||s__JAFLCL01 sp017303575--1||s__Natrarchaeobius chitinivorans_A--1||s__Ochrobactrum_C daejeonensis--1||s__Sandaracinus amylolyticus--1||s__Treponema_D sp002394465--1:heptad_counter=MCP-36H--2||MCP-40H--14||MCP-44H--42||MCP-48H--1||MCP-52H--1||MCP-64H--119:lbd_counter=:length_avg=129.1086956521739:length_max=175.0:length_min=82.0:length_std=21.03762016047073:length_sum=11878.0:mismatch_avg=9.456521739130435:mismatch_max=59.0:mismatch_min=0.0:mismatch_std=11.542956601729571:mismatch_sum=870.0:name=N30273:qcovhsp_avg=97.66304347826087:qcovhsp_max=100.0:qcovhsp_min=95.0:qcovhsp_std=1.5122734062436343:qcovhsp_sum=8985.0:qend_avg=128.7826086956522:qend_max=175.0:qend_min=81.0:qend_std=20.669468957040902:qend_sum=11848.0:qstart_avg=1.5217391304347827:qstart_max=7.0:qstart_min=1.0:qstart_std=1.1996177126376388:qstart_sum=140.0:ref_name_counter=GB_GCA_001899635.1_protein.faa_MKVQ01000044.1_170@PF00015_full_PFAM.270.420--2||GB_GCA_002320815.1_protein.faa_DCLA01000037.1_101@PF00015_full_PFAM.296.455--1||GB_GCA_004193285.1_protein.faa_SECP01000044.1_30@PF00015_full_PFAM.275.438--11||GB_GCA_004213565.1_protein.faa_SHBB01000647.1_3@PF00015_full_PFAM.337.496--2||GB_GCA_012514535.1_protein.faa_JAAZAA010000168.1_3@PF00015_full_PFAM.270.434--7||GB_GCA_016706225.1_protein.faa_JADJKB010000006.1_101@PF00015_full_PFAM.272.423--1||GB_GCA_016712345.1_protein.faa_JADJRH010000001.1_3912@PF00015_full_PFAM.434.586--3||GB_GCA_016794345.1_protein.faa_JAEUKE010000072.1_21@PF00015_full_PFAM.304.459--3||GB_GCA_016929805.1_protein.faa_JAFGIB010000123.1_7@PF00015_full_PFAM.275.454--1||GB_GCA_017881145.1_protein.faa_JADGRG010000324.1_6@PF00015_full_PFAM.278.463--1||GB_GCA_903642325.1_protein.faa_CAHJWM010000001.1_28@PF00015_full_PFAM.276.436--3||GB_GCA_903870415.1_protein.faa_CAIQDA010000337.1_9@PF00015_full_PFAM.356.527--1||GB_GCA_903892415.1_protein.faa_CAITIQ010000606.1_53@PF00015_full_PFAM.316.466--1||RS_GCF_000418325.1_protein.faa_NC_021658.1_10649@PF00015_full_PFAM.389.555--3||RS_GCF_000737325.1_protein.faa_NZ_CP011125.1_8629@PF00015_full_PFAM.405.562--50||RS_GCF_005144585.1_protein.faa_NZ_SSMQ01000009.1_35@PF00015_full_PFAM.522.670--1||RS_GCF_009649845.1_protein.faa_NZ_WJIE01000003.1_579@PF00015_full_PFAM.495.670--1:scovhsp_avg=80.9358695652174:scovhsp_max=100.0:scovhsp_min=51.3:scovhsp_std=13.44230309219221:scovhsp_sum=7446.1:send_avg=154.83695652173913:send_max=175.0:send_min=118.0:send_std=7.878580189367033:send_sum=14245.0:sstart_avg=27.358695652173914:sstart_max=75.0:sstart_min=1.0:sstart_std=19.750410496075702:sstart_sum=2517.0])0:5e-09[&&NHX:Sample_counter=rhizpot1--59||rhizpot2--13||rhizpot3--24||rhiztom1--22||rhiztom2--31||rhiztom3--30:Type_counter=GTDB--11||capture--179:besthit_avg=91.7063829787234:besthit_max=100.0:besthit_min=56.2:besthit_std=9.67918516643621:besthit_sum=8620.4:bitscore_avg=201.08510638297872:bitscore_max=256.0:bitscore_min=107.0:bitscore_std=41.786621199600276:bitscore_sum=18902.0:capture_class_counter=c__Acidobacteriae--2||c__Actinomycetia--8||c__Alphaproteobacteria--22||c__Bacilli--3||c__Clostridia--4||c__DTU015--1||c__Deferrisomatia--1||c__Deinococci--1||c__Desulfovibrionia--1||c__Desulfuromonadia--7||c__Gammaproteobacteria--83||c__Halobacteria--8||c__JADFVX01--1||c__JAHITG01--1||c__Myxococcia--14||c__Negativicutes--1||c__Phycisphaerae--1||c__Polyangia--5||c__RBG-13-61-14--1||c__Spirochaetia--8||c__Thermococci--2||c__Thermoleophilia--1||c__UBA4802--2||c__UBA9160--1:capture_domain_counter=d__Archaea--10||d__Bacteria--169:capture_family_counter=f__Acutalibacteraceae--1||f__Aeromonadaceae--2||f__Aneurinibacillaceae--2||f__Burkholderiaceae--21||f__Cellulomonadaceae--2||f__DSM-6294--5||f__DY6--1||f__Deinococcaceae--1||f__Dermatophilaceae--1||f__Desulfovibrionaceae--1||f__GCA-2696645--1||f__Geobacteraceae--6||f__Haloarculaceae--1||f__Haloferacaceae--1||f__JABLXB01--1||f__JACRMM01--1||f__JADFVX01--1||f__JAEUJZ01--1||f__JAHITG01--1||f__Magnetospirillaceae--1||f__Micromonosporaceae--5||f__Myxococcaceae--13||f__Nannocystaceae--2||f__Natrialbaceae--6||f__Nitrincolaceae--6||f__Oscillospiraceae--3||f__PWPN01--1||f__Polyangiaceae--1||f__Pseudomonadaceae--32||f__Pseudopelobacteraceae--1||f__RBG-13-61-14--1||f__Rhizobiaceae--1||f__Rhodocyclaceae--5||f__SZAS-1--1||f__Sandaracinaceae--1||f__Selenomonadaceae--1||f__Solirubrobacteraceae--1||f__Sphingomonadaceae--16||f__Stappiaceae--1||f__Succinivibrionaceae--1||f__Termitinemataceae--4||f__Thalassobaculaceae--1||f__Thermococcaceae--2||f__Thiomicrospiraceae--9||f__UBA12059--4||f__UBA5550--2||f__UBA6522--1||f__UBA6930--1||f__UBA7541--2||f__UWMA-0217--1||f__Xanthobacteraceae--1:capture_genus_counter=g__66-26--1||g__Acidoferrum--2||g__Actinoplanes--4||g__Aeromonas--2||g__Alg239-R122--1||g__Aneurinibacillus--2||g__Archangium_A--12||g__Baekduia--1||g__Bradyrhizobium--1||g__Caballeronia--16||g__Caproicibacter--1||g__Cellulomonas--2||g__Dactylosporangium--1||g__Deinococcus--1||g__Dysosmobacter--2||g__ER4--1||g__Extensimonas--1||g__FKL33--1||g__GCA-2687015--1||g__Ga0077550--2||g__Geoanaerobacter--2||g__Geobacter--1||g__Geomonas--2||g__Halonotius--1||g__Halopiger--3||g__Halopiger_A--2||g__Halosimplex--1||g__Hwanghaeella--1||g__HyVt-560--1||g__JAAYDF01--1||g__JABLXB01--1||g__JACRMM01--1||g__JADFVM01--1||g__JADJKB01--1||g__JAEUJT01--1||g__JAEUJZ01--1||g__JAFGJK01--2||g__JAHITG01--1||g__Marinobacterium--6||g__Mobilicoccus--1||g__Natronorubrum--1||g__Paenibacillus_N--1||g__Paraburkholderia--3||g__Phaeospirillum--1||g__Polaromonas--1||g__Pseudomonas_A--1||g__Pseudomonas_B--1||g__Pseudomonas_E--30||g__Pyrococcus--1||g__RBG-13-61-14--1||g__Roseibium--1||g__SZAS-1--1||g__SZUA-370--4||g__SZUA-426--3||g__Sandaracinus--1||g__Solidesulfovibrio--1||g__Sphingobium--15||g__Succinivibrio--1||g__Thalassobaculum_A--1||g__Thauera--4||g__Thermococcus--1||g__Thiomicrospira--9||g__Trichlorobacter--1||g__UBA2009--5||g__UBA3796--1||g__WQXQ01--1||g__WSYB01--1||g__ZC4RG20--1:capture_order_counter=o__Acidoferrales--2||o__Actinomycetales--3||o__Aneurinibacillales--2||o__Burkholderiales--26||o__Deferrisomatales--1||o__Deinococcales--1||o__Desulfovibrionales--1||o__Enterobacterales--3||o__Geobacterales--7||o__Halobacteriales--8||o__JABLXB01--1||o__JADFVX01--1||o__JAHITG01--1||o__Mycobacteriales--5||o__Myxococcales--14||o__Nannocystales--2||o__Oscillospirales--4||o__Paenibacillales--1||o__Palsa-1104--1||o__Polyangiales--2||o__Pseudomonadales--43||o__RBG-13-61-14--1||o__Rhizobiales--3||o__Rhodospirillales--1||o__Selenomonadales--1||o__Solirubrobacterales--1||o__Sphingomonadales--16||o__Thalassobaculales--1||o__Thermococcales--2||o__Thiomicrospirales--9||o__Treponematales--8||o__UBA1845--1||o__UBA4802--2||o__UBA6522--1||o__UBA8366--1||o__UBA9160--1||o__UWMA-0217--1:capture_phylum_counter=p__Acidobacteriota--2||p__Actinobacteriota--9||p__Deinococcota--1||p__Desulfobacterota--8||p__Desulfobacterota_C--1||p__Desulfobacterota_I--1||p__Firmicutes--3||p__Firmicutes_A--4||p__Firmicutes_C--1||p__Firmicutes_E--1||p__Halobacteriota--8||p__Methanobacteriota_B--2||p__Myxococcota--19||p__Myxococcota_A--1||p__Planctomycetota--1||p__Proteobacteria--105||p__RBG-13-61-14--1||p__Spirochaetota--11:capture_species_counter=s__66-26 sp001897745--1||s__Acidoferrum typicum--2||s__Actinoplanes cyaneus--1||s__Actinoplanes liguriensis--1||s__Actinoplanes siamensis--2||s__Aeromonas eucrenophila--2||s__Alg239-R122 sp900537065--1||s__Aneurinibacillus danicus--2||s__Archangium_A sp903905455--12||s__Baekduia sp017084525--1||s__Bradyrhizobium liaoningense_B--1||s__Caballeronia concitans--16||s__Caproicibacter sp002397355--1||s__Cellulomonas sp014763765--2||s__Dactylosporangium siamense--1||s__Deinococcus marmoris--1||s__Dysosmobacter sp017526785--2||s__ER4 sp015067435--1||s__Extensimonas perlucida--1||s__FKL33 sp005222915--1||s__GCA-2687015 sp002687015--1||s__Ga0077550 sp001464385--1||s__Ga0077550 sp016709225--1||s__Geoanaerobacter sp016223015--2||s__Geobacter sulfurreducens--1||s__Geomonas sp018986935--2||s__Halonotius roseus--1||s__Halopiger aswanensis--3||s__Halopiger_A goleimassiliensis--2||s__Halosimplex carlsbadense--1||s__Hwanghaeella grinnelliae--1||s__HyVt-560 sp011330835--1||s__JAAYDF01 sp012729395--1||s__JABLXB01 sp013178305--1||s__JACRMM01 sp016214985--1||s__JADFVM01 sp015222555--1||s__JADJKB01 sp015075635--1||s__JAEUJT01 sp016793525--1||s__JAEUJZ01 sp016794505--1||s__JAFGJK01 sp016929135--2||s__JAHITG01 sp018817865--1||s__Marinobacterium stanieri--6||s__Mobilicoccus pelagius--1||s__Natronorubrum halalkaliphilum--1||s__Paenibacillus_N swuensis--1||s__Paraburkholderia dilworthii--1||s__Paraburkholderia graminis--1||s__Paraburkholderia phymatum--1||s__Phaeospirillum sp903901915--1||s__Polaromonas sp016185115--1||s__Pseudomonas_A stutzeri_N--1||s__Pseudomonas_B rhizoryzae--1||s__Pseudomonas_E brassicae--1||s__Pseudomonas_E cedrina--2||s__Pseudomonas_E chlororaphis_D--1||s__Pseudomonas_E fluorescens_BM--4||s__Pseudomonas_E fluorescens_G--1||s__Pseudomonas_E glycinae--6||s__Pseudomonas_E guariconensis_A--1||s__Pseudomonas_E koreensis_A--1||s__Pseudomonas_E mandelii_C--1||s__Pseudomonas_E paracarnis--1||s__Pseudomonas_E putida_H--1||s__Pseudomonas_E putida_L--1||s__Pseudomonas_E sp001269775--2||s__Pseudomonas_E sp002843585--1||s__Pseudomonas_E sp003050835--1||s__Pseudomonas_E sp006227205--1||s__Pseudomonas_E sp009834565--1||s__Pseudomonas_E sp013179515--2||s__Pseudomonas_E yamanorum_A--1||s__Pyrococcus yayanosii--1||s__RBG-13-61-14 sp001797815--1||s__Roseibium aggregatum_C--1||s__SZAS-1 sp018266075--1||s__SZUA-370 sp003247225--4||s__SZUA-426 sp003245635--3||s__Sandaracinus amylolyticus--1||s__Solidesulfovibrio sp003525525--1||s__Sphingobium subterraneum--15||s__Succinivibrio sp902776275--1||s__Thalassobaculum_A fulvum--1||s__Thauera sp017997795--4||s__Thermococcus sp012027495--1||s__Thiomicrospira microaerophila--9||s__Trichlorobacter lovleyi--1||s__UBA2009 sp002733205--5||s__UBA3796 sp902773295--1||s__WQXQ01 sp009780545--1||s__WSYB01 sp009773645--1||s__ZC4RG20 sp017577365--1:evalue_avg=4.9148956907280494e-32:evalue_max=4.62e-30:evalue_min=1.56e-88:evalue_std=4.765166136097219e-31:evalue_sum=4.6200019492843664e-30:gapopen_avg=0.5851063829787234:gapopen_max=5.0:gapopen_min=0.0:gapopen_std=0.9661983418909379:gapopen_sum=55.0:gtdb_class_counter=c__Alphaproteobacteria--1||c__Halobacteria--2||c__JADGAW01--1||c__Polyangia--2||c__Spirochaetia--1||c__UBA7883--4:gtdb_domain_counter=d__Archaea--2||d__Bacteria--9:gtdb_family_counter=f__JACRGQ01--4||f__JADGAW01--1||f__Natrialbaceae--2||f__Rhizobiaceae_A--1||f__Sandaracinaceae--2||f__Treponemataceae--1:gtdb_genus_counter=g__Halobiforma--1||g__JACQEX01--1||g__JACRGQ01--2||g__JACRGR01--1||g__JADGAW01--1||g__JAFLCL01--1||g__Natrarchaeobius--1||g__Ochrobactrum_C--1||g__Sandaracinus--1||g__Treponema_D--1:gtdb_order_counter=o__Halobacteriales--2||o__JACRGQ01--4||o__JADGAW01--1||o__Polyangiales--2||o__Rhizobiales_A--1||o__Treponematales--1:gtdb_phylum_counter=p__Halobacteriota--2||p__Myxococcota--2||p__Nitrospinota--5||p__Proteobacteria--1||p__Spirochaetota--1:gtdb_species_counter=s__Halobiforma nitratireducens--1||s__JACQEX01 sp016200345--1||s__JACRGQ01 sp016217735--2||s__JACRGR01 sp016212275--1||s__JADGAW01 sp015231815--1||s__JAFLCL01 sp017303575--1||s__Natrarchaeobius chitinivorans_A--1||s__Ochrobactrum_C daejeonensis--1||s__Sandaracinus amylolyticus--1||s__Treponema_D sp002394465--1:heptad_counter=MCP-36H--2||MCP-40H--16||MCP-44H--45||MCP-48H--1||MCP-52H--1||MCP-64H--125:lbd_counter=:length_avg=129.14893617021278:length_max=175.0:length_min=82.0:length_std=20.81663801412072:length_sum=12140.0:mismatch_avg=9.47872340425532:mismatch_max=59.0:mismatch_min=0.0:mismatch_std=11.41940314750525:mismatch_sum=891.0:name=N30274:qcovhsp_avg=97.71276595744685:qcovhsp_max=100.0:qcovhsp_min=95.0:qcovhsp_std=1.5338639130558092:qcovhsp_sum=9185.000000000004:qend_avg=128.80851063829786:qend_max=175.0:qend_min=81.0:qend_std=20.451503925425964:qend_sum=12108.0:qstart_avg=1.5106382978723405:qstart_max=7.0:qstart_min=1.0:qstart_std=1.1890601769145048:qstart_sum=142.0:ref_name_counter=GB_GCA_001899635.1_protein.faa_MKVQ01000044.1_170@PF00015_full_PFAM.270.420--2||GB_GCA_002320815.1_protein.faa_DCLA01000037.1_101@PF00015_full_PFAM.296.455--1||GB_GCA_003154095.1_protein.faa_PMCK01000065.1_6@PF00015_full_PFAM.270.423--1||GB_GCA_004193285.1_protein.faa_SECP01000044.1_30@PF00015_full_PFAM.275.438--11||GB_GCA_004213565.1_protein.faa_SHBB01000647.1_3@PF00015_full_PFAM.337.496--2||GB_GCA_012514535.1_protein.faa_JAAZAA010000168.1_3@PF00015_full_PFAM.270.434--7||GB_GCA_016706225.1_protein.faa_JADJKB010000006.1_101@PF00015_full_PFAM.272.423--1||GB_GCA_016712345.1_protein.faa_JADJRH010000001.1_3912@PF00015_full_PFAM.434.586--3||GB_GCA_016794345.1_protein.faa_JAEUKE010000072.1_21@PF00015_full_PFAM.304.459--3||GB_GCA_016929805.1_protein.faa_JAFGIB010000123.1_7@PF00015_full_PFAM.275.454--1||GB_GCA_017881145.1_protein.faa_JADGRG010000324.1_6@PF00015_full_PFAM.278.463--1||GB_GCA_903642325.1_protein.faa_CAHJWM010000001.1_28@PF00015_full_PFAM.276.436--4||GB_GCA_903870415.1_protein.faa_CAIQDA010000337.1_9@PF00015_full_PFAM.356.527--1||GB_GCA_903892415.1_protein.faa_CAITIQ010000606.1_53@PF00015_full_PFAM.316.466--1||RS_GCF_000418325.1_protein.faa_NC_021658.1_10649@PF00015_full_PFAM.389.555--3||RS_GCF_000737325.1_protein.faa_NZ_CP011125.1_8629@PF00015_full_PFAM.405.562--50||RS_GCF_005144585.1_protein.faa_NZ_SSMQ01000009.1_35@PF00015_full_PFAM.522.670--1||RS_GCF_009649845.1_protein.faa_NZ_WJIE01000003.1_579@PF00015_full_PFAM.495.670--1:scovhsp_avg=80.98297872340426:scovhsp_max=100.0:scovhsp_min=51.3:scovhsp_std=13.308875188149297:scovhsp_sum=7612.4:send_avg=154.81914893617022:send_max=175.0:send_min=118.0:send_std=7.799865956881658:send_sum=14553.0:sstart_avg=27.30851063829787:sstart_max=75.0:sstart_min=1.0:sstart_std=19.54868562297494:sstart_sum=2567.0],4c6f1138-160f-465c-8352-e39f99e92f15_6@MCPsignal.430.518:5e-09[&&NHX:Sample=rhizpot3:Type=capture:besthit=96.6:bitscore=153.0:capture_class=c__Gammaproteobacteria:capture_domain=d__Bacteria:capture_family=f__Methylomonadaceae:capture_genus=g__Methylomonas:capture_order=o__Methylococcales:capture_phylum=p__Proteobacteria:capture_species=s__Methylomonas methanica:evalue=9.42e-49:gapopen=0.0:heptad=MCP-44H:length=88.0:mismatch=3.0:qcovhsp=100.0:qend=88.0:qstart=1.0:ref_name=GB_GCA_012514535.1_protein.faa_JAAZAA010000168.1_3@PF00015_full_PFAM.270.434:scovhsp=53.7:send=126.0:sstart=39.0])0.847:5e-09[&&NHX:Sample_counter=rhizpot1--59||rhizpot2--13||rhizpot3--25||rhiztom1--22||rhiztom2--31||rhiztom3--30:Type_counter=GTDB--11||capture--180:besthit_avg=91.7578947368421:besthit_max=100.0:besthit_min=56.2:besthit_std=9.640645106729536:besthit_sum=8717.0:bitscore_avg=200.57894736842104:bitscore_max=256.0:bitscore_min=107.0:bitscore_std=41.85552124218079:bitscore_sum=19055.0:capture_class_counter=c__Acidobacteriae--2||c__Actinomycetia--8||c__Alphaproteobacteria--22||c__Bacilli--3||c__Clostridia--4||c__DTU015--1||c__Deferrisomatia--1||c__Deinococci--1||c__Desulfovibrionia--1||c__Desulfuromonadia--7||c__Gammaproteobacteria--84||c__Halobacteria--8||c__JADFVX01--1||c__JAHITG01--1||c__Myxococcia--14||c__Negativicutes--1||c__Phycisphaerae--1||c__Polyangia--5||c__RBG-13-61-14--1||c__Spirochaetia--8||c__Thermococci--2||c__Thermoleophilia--1||c__UBA4802--2||c__UBA9160--1:capture_domain_counter=d__Archaea--10||d__Bacteria--170:capture_family_counter=f__Acutalibacteraceae--1||f__Aeromonadaceae--2||f__Aneurinibacillaceae--2||f__Burkholderiaceae--21||f__Cellulomonadaceae--2||f__DSM-6294--5||f__DY6--1||f__Deinococcaceae--1||f__Dermatophilaceae--1||f__Desulfovibrionaceae--1||f__GCA-2696645--1||f__Geobacteraceae--6||f__Haloarculaceae--1||f__Haloferacaceae--1||f__JABLXB01--1||f__JACRMM01--1||f__JADFVX01--1||f__JAEUJZ01--1||f__JAHITG01--1||f__Magnetospirillaceae--1||f__Methylomonadaceae--1||f__Micromonosporaceae--5||f__Myxococcaceae--13||f__Nannocystaceae--2||f__Natrialbaceae--6||f__Nitrincolaceae--6||f__Oscillospiraceae--3||f__PWPN01--1||f__Polyangiaceae--1||f__Pseudomonadaceae--32||f__Pseudopelobacteraceae--1||f__RBG-13-61-14--1||f__Rhizobiaceae--1||f__Rhodocyclaceae--5||f__SZAS-1--1||f__Sandaracinaceae--1||f__Selenomonadaceae--1||f__Solirubrobacteraceae--1||f__Sphingomonadaceae--16||f__Stappiaceae--1||f__Succinivibrionaceae--1||f__Termitinemataceae--4||f__Thalassobaculaceae--1||f__Thermococcaceae--2||f__Thiomicrospiraceae--9||f__UBA12059--4||f__UBA5550--2||f__UBA6522--1||f__UBA6930--1||f__UBA7541--2||f__UWMA-0217--1||f__Xanthobacteraceae--1:capture_genus_counter=g__66-26--1||g__Acidoferrum--2||g__Actinoplanes--4||g__Aeromonas--2||g__Alg239-R122--1||g__Aneurinibacillus--2||g__Archangium_A--12||g__Baekduia--1||g__Bradyrhizobium--1||g__Caballeronia--16||g__Caproicibacter--1||g__Cellulomonas--2||g__Dactylosporangium--1||g__Deinococcus--1||g__Dysosmobacter--2||g__ER4--1||g__Extensimonas--1||g__FKL33--1||g__GCA-2687015--1||g__Ga0077550--2||g__Geoanaerobacter--2||g__Geobacter--1||g__Geomonas--2||g__Halonotius--1||g__Halopiger--3||g__Halopiger_A--2||g__Halosimplex--1||g__Hwanghaeella--1||g__HyVt-560--1||g__JAAYDF01--1||g__JABLXB01--1||g__JACRMM01--1||g__JADFVM01--1||g__JADJKB01--1||g__JAEUJT01--1||g__JAEUJZ01--1||g__JAFGJK01--2||g__JAHITG01--1||g__Marinobacterium--6||g__Methylomonas--1||g__Mobilicoccus--1||g__Natronorubrum--1||g__Paenibacillus_N--1||g__Paraburkholderia--3||g__Phaeospirillum--1||g__Polaromonas--1||g__Pseudomonas_A--1||g__Pseudomonas_B--1||g__Pseudomonas_E--30||g__Pyrococcus--1||g__RBG-13-61-14--1||g__Roseibium--1||g__SZAS-1--1||g__SZUA-370--4||g__SZUA-426--3||g__Sandaracinus--1||g__Solidesulfovibrio--1||g__Sphingobium--15||g__Succinivibrio--1||g__Thalassobaculum_A--1||g__Thauera--4||g__Thermococcus--1||g__Thiomicrospira--9||g__Trichlorobacter--1||g__UBA2009--5||g__UBA3796--1||g__WQXQ01--1||g__WSYB01--1||g__ZC4RG20--1:capture_order_counter=o__Acidoferrales--2||o__Actinomycetales--3||o__Aneurinibacillales--2||o__Burkholderiales--26||o__Deferrisomatales--1||o__Deinococcales--1||o__Desulfovibrionales--1||o__Enterobacterales--3||o__Geobacterales--7||o__Halobacteriales--8||o__JABLXB01--1||o__JADFVX01--1||o__JAHITG01--1||o__Methylococcales--1||o__Mycobacteriales--5||o__Myxococcales--14||o__Nannocystales--2||o__Oscillospirales--4||o__Paenibacillales--1||o__Palsa-1104--1||o__Polyangiales--2||o__Pseudomonadales--43||o__RBG-13-61-14--1||o__Rhizobiales--3||o__Rhodospirillales--1||o__Selenomonadales--1||o__Solirubrobacterales--1||o__Sphingomonadales--16||o__Thalassobaculales--1||o__Thermococcales--2||o__Thiomicrospirales--9||o__Treponematales--8||o__UBA1845--1||o__UBA4802--2||o__UBA6522--1||o__UBA8366--1||o__UBA9160--1||o__UWMA-0217--1:capture_phylum_counter=p__Acidobacteriota--2||p__Actinobacteriota--9||p__Deinococcota--1||p__Desulfobacterota--8||p__Desulfobacterota_C--1||p__Desulfobacterota_I--1||p__Firmicutes--3||p__Firmicutes_A--4||p__Firmicutes_C--1||p__Firmicutes_E--1||p__Halobacteriota--8||p__Methanobacteriota_B--2||p__Myxococcota--19||p__Myxococcota_A--1||p__Planctomycetota--1||p__Proteobacteria--106||p__RBG-13-61-14--1||p__Spirochaetota--11:capture_species_counter=s__66-26 sp001897745--1||s__Acidoferrum typicum--2||s__Actinoplanes cyaneus--1||s__Actinoplanes liguriensis--1||s__Actinoplanes siamensis--2||s__Aeromonas eucrenophila--2||s__Alg239-R122 sp900537065--1||s__Aneurinibacillus danicus--2||s__Archangium_A sp903905455--12||s__Baekduia sp017084525--1||s__Bradyrhizobium liaoningense_B--1||s__Caballeronia concitans--16||s__Caproicibacter sp002397355--1||s__Cellulomonas sp014763765--2||s__Dactylosporangium siamense--1||s__Deinococcus marmoris--1||s__Dysosmobacter sp017526785--2||s__ER4 sp015067435--1||s__Extensimonas perlucida--1||s__FKL33 sp005222915--1||s__GCA-2687015 sp002687015--1||s__Ga0077550 sp001464385--1||s__Ga0077550 sp016709225--1||s__Geoanaerobacter sp016223015--2||s__Geobacter sulfurreducens--1||s__Geomonas sp018986935--2||s__Halonotius roseus--1||s__Halopiger aswanensis--3||s__Halopiger_A goleimassiliensis--2||s__Halosimplex carlsbadense--1||s__Hwanghaeella grinnelliae--1||s__HyVt-560 sp011330835--1||s__JAAYDF01 sp012729395--1||s__JABLXB01 sp013178305--1||s__JACRMM01 sp016214985--1||s__JADFVM01 sp015222555--1||s__JADJKB01 sp015075635--1||s__JAEUJT01 sp016793525--1||s__JAEUJZ01 sp016794505--1||s__JAFGJK01 sp016929135--2||s__JAHITG01 sp018817865--1||s__Marinobacterium stanieri--6||s__Methylomonas methanica--1||s__Mobilicoccus pelagius--1||s__Natronorubrum halalkaliphilum--1||s__Paenibacillus_N swuensis--1||s__Paraburkholderia dilworthii--1||s__Paraburkholderia graminis--1||s__Paraburkholderia phymatum--1||s__Phaeospirillum sp903901915--1||s__Polaromonas sp016185115--1||s__Pseudomonas_A stutzeri_N--1||s__Pseudomonas_B rhizoryzae--1||s__Pseudomonas_E brassicae--1||s__Pseudomonas_E cedrina--2||s__Pseudomonas_E chlororaphis_D--1||s__Pseudomonas_E fluorescens_BM--4||s__Pseudomonas_E fluorescens_G--1||s__Pseudomonas_E glycinae--6||s__Pseudomonas_E guariconensis_A--1||s__Pseudomonas_E koreensis_A--1||s__Pseudomonas_E mandelii_C--1||s__Pseudomonas_E paracarnis--1||s__Pseudomonas_E putida_H--1||s__Pseudomonas_E putida_L--1||s__Pseudomonas_E sp001269775--2||s__Pseudomonas_E sp002843585--1||s__Pseudomonas_E sp003050835--1||s__Pseudomonas_E sp006227205--1||s__Pseudomonas_E sp009834565--1||s__Pseudomonas_E sp013179515--2||s__Pseudomonas_E yamanorum_A--1||s__Pyrococcus yayanosii--1||s__RBG-13-61-14 sp001797815--1||s__Roseibium aggregatum_C--1||s__SZAS-1 sp018266075--1||s__SZUA-370 sp003247225--4||s__SZUA-426 sp003245635--3||s__Sandaracinus amylolyticus--1||s__Solidesulfovibrio sp003525525--1||s__Sphingobium subterraneum--15||s__Succinivibrio sp902776275--1||s__Thalassobaculum_A fulvum--1||s__Thauera sp017997795--4||s__Thermococcus sp012027495--1||s__Thiomicrospira microaerophila--9||s__Trichlorobacter lovleyi--1||s__UBA2009 sp002733205--5||s__UBA3796 sp902773295--1||s__WQXQ01 sp009780545--1||s__WSYB01 sp009773645--1||s__ZC4RG20 sp017577365--1:evalue_avg=4.8631599466151225e-32:evalue_max=4.62e-30:evalue_min=1.56e-88:evalue_std=4.740019965357857e-31:evalue_sum=4.6200019492843664e-30:gapopen_avg=0.5789473684210527:gapopen_max=5.0:gapopen_min=0.0:gapopen_std=0.9629182967088216:gapopen_sum=55.0:gtdb_class_counter=c__Alphaproteobacteria--1||c__Halobacteria--2||c__JADGAW01--1||c__Polyangia--2||c__Spirochaetia--1||c__UBA7883--4:gtdb_domain_counter=d__Archaea--2||d__Bacteria--9:gtdb_family_counter=f__JACRGQ01--4||f__JADGAW01--1||f__Natrialbaceae--2||f__Rhizobiaceae_A--1||f__Sandaracinaceae--2||f__Treponemataceae--1:gtdb_genus_counter=g__Halobiforma--1||g__JACQEX01--1||g__JACRGQ01--2||g__JACRGR01--1||g__JADGAW01--1||g__JAFLCL01--1||g__Natrarchaeobius--1||g__Ochrobactrum_C--1||g__Sandaracinus--1||g__Treponema_D--1:gtdb_order_counter=o__Halobacteriales--2||o__JACRGQ01--4||o__JADGAW01--1||o__Polyangiales--2||o__Rhizobiales_A--1||o__Treponematales--1:gtdb_phylum_counter=p__Halobacteriota--2||p__Myxococcota--2||p__Nitrospinota--5||p__Proteobacteria--1||p__Spirochaetota--1:gtdb_species_counter=s__Halobiforma nitratireducens--1||s__JACQEX01 sp016200345--1||s__JACRGQ01 sp016217735--2||s__JACRGR01 sp016212275--1||s__JADGAW01 sp015231815--1||s__JAFLCL01 sp017303575--1||s__Natrarchaeobius chitinivorans_A--1||s__Ochrobactrum_C daejeonensis--1||s__Sandaracinus amylolyticus--1||s__Treponema_D sp002394465--1:heptad_counter=MCP-36H--2||MCP-40H--16||MCP-44H--46||MCP-48H--1||MCP-52H--1||MCP-64H--125:lbd_counter=:length_avg=128.7157894736842:length_max=175.0:length_min=82.0:length_std=21.13163563560706:length_sum=12228.0:mismatch_avg=9.410526315789474:mismatch_max=59.0:mismatch_min=0.0:mismatch_std=11.377931922209227:mismatch_sum=894.0:name=N30276:qcovhsp_avg=97.7368421052632:qcovhsp_max=100.0:qcovhsp_min=95.0:qcovhsp_std=1.5436246809555405:qcovhsp_sum=9285.000000000004:qend_avg=128.37894736842105:qend_max=175.0:qend_min=81.0:qend_std=20.7688283955242:qend_sum=12196.0:qstart_avg=1.5052631578947369:qstart_max=7.0:qstart_min=1.0:qstart_std=1.183878266191307:qstart_sum=143.0:ref_name_counter=GB_GCA_001899635.1_protein.faa_MKVQ01000044.1_170@PF00015_full_PFAM.270.420--2||GB_GCA_002320815.1_protein.faa_DCLA01000037.1_101@PF00015_full_PFAM.296.455--1||GB_GCA_003154095.1_protein.faa_PMCK01000065.1_6@PF00015_full_PFAM.270.423--1||GB_GCA_004193285.1_protein.faa_SECP01000044.1_30@PF00015_full_PFAM.275.438--11||GB_GCA_004213565.1_protein.faa_SHBB01000647.1_3@PF00015_full_PFAM.337.496--2||GB_GCA_012514535.1_protein.faa_JAAZAA010000168.1_3@PF00015_full_PFAM.270.434--8||GB_GCA_016706225.1_protein.faa_JADJKB010000006.1_101@PF00015_full_PFAM.272.423--1||GB_GCA_016712345.1_protein.faa_JADJRH010000001.1_3912@PF00015_full_PFAM.434.586--3||GB_GCA_016794345.1_protein.faa_JAEUKE010000072.1_21@PF00015_full_PFAM.304.459--3||GB_GCA_016929805.1_protein.faa_JAFGIB010000123.1_7@PF00015_full_PFAM.275.454--1||GB_GCA_017881145.1_protein.faa_JADGRG010000324.1_6@PF00015_full_PFAM.278.463--1||GB_GCA_903642325.1_protein.faa_CAHJWM010000001.1_28@PF00015_full_PFAM.276.436--4||GB_GCA_903870415.1_protein.faa_CAIQDA010000337.1_9@PF00015_full_PFAM.356.527--1||GB_GCA_903892415.1_protein.faa_CAITIQ010000606.1_53@PF00015_full_PFAM.316.466--1||RS_GCF_000418325.1_protein.faa_NC_021658.1_10649@PF00015_full_PFAM.389.555--3||RS_GCF_000737325.1_protein.faa_NZ_CP011125.1_8629@PF00015_full_PFAM.405.562--50||RS_GCF_005144585.1_protein.faa_NZ_SSMQ01000009.1_35@PF00015_full_PFAM.522.670--1||RS_GCF_009649845.1_protein.faa_NZ_WJIE01000003.1_579@PF00015_full_PFAM.495.670--1:scovhsp_avg=80.6957894736842:scovhsp_max=100.0:scovhsp_min=51.3:scovhsp_std=13.530602947593279:scovhsp_sum=7666.099999999999:send_avg=154.5157894736842:send_max=175.0:send_min=118.0:send_std=8.302605535529882:send_sum=14679.0:sstart_avg=27.431578947368422:sstart_max=75.0:sstart_min=1.0:sstart_std=19.481389172134204:sstart_sum=2606.0])0.71:5e-09[&&NHX:Sample_counter=rhizpot1--59||rhizpot2--13||rhizpot3--25||rhiztom1--23||rhiztom2--31||rhiztom3--30:Type_counter=GTDB--11||capture--181:besthit_avg=91.7578947368421:besthit_max=100.0:besthit_min=56.2:besthit_std=9.640645106729536:besthit_sum=8717.0:bitscore_avg=200.57894736842104:bitscore_max=256.0:bitscore_min=107.0:bitscore_std=41.85552124218079:bitscore_sum=19055.0:capture_class_counter=c__Acidobacteriae--2||c__Actinomycetia--8||c__Alphaproteobacteria--22||c__Bacilli--3||c__Clostridia--4||c__DTU015--1||c__Deferrisomatia--1||c__Deinococci--1||c__Desulfovibrionia--1||c__Desulfuromonadia--7||c__Gammaproteobacteria--85||c__Halobacteria--8||c__JADFVX01--1||c__JAHITG01--1||c__Myxococcia--14||c__Negativicutes--1||c__Phycisphaerae--1||c__Polyangia--5||c__RBG-13-61-14--1||c__Spirochaetia--8||c__Thermococci--2||c__Thermoleophilia--1||c__UBA4802--2||c__UBA9160--1:capture_domain_counter=d__Archaea--10||d__Bacteria--171:capture_family_counter=f__Acutalibacteraceae--1||f__Aeromonadaceae--2||f__Aneurinibacillaceae--2||f__Burkholderiaceae--21||f__Cellulomonadaceae--2||f__DSM-6294--5||f__DY6--1||f__Deinococcaceae--1||f__Dermatophilaceae--1||f__Desulfovibrionaceae--1||f__GCA-2696645--1||f__Geobacteraceae--6||f__Haloarculaceae--1||f__Haloferacaceae--1||f__JABLXB01--1||f__JACRMM01--1||f__JADFVX01--1||f__JAEUJZ01--1||f__JAHITG01--1||f__Magnetospirillaceae--1||f__Methylomonadaceae--1||f__Micromonosporaceae--5||f__Myxococcaceae--13||f__Nannocystaceae--2||f__Natrialbaceae--6||f__Nitrincolaceae--6||f__Oscillospiraceae--3||f__PWPN01--1||f__Polyangiaceae--1||f__Pseudomonadaceae--32||f__Pseudopelobacteraceae--1||f__RBG-13-61-14--1||f__Rhizobiaceae--1||f__Rhodocyclaceae--6||f__SZAS-1--1||f__Sandaracinaceae--1||f__Selenomonadaceae--1||f__Solirubrobacteraceae--1||f__Sphingomonadaceae--16||f__Stappiaceae--1||f__Succinivibrionaceae--1||f__Termitinemataceae--4||f__Thalassobaculaceae--1||f__Thermococcaceae--2||f__Thiomicrospiraceae--9||f__UBA12059--4||f__UBA5550--2||f__UBA6522--1||f__UBA6930--1||f__UBA7541--2||f__UWMA-0217--1||f__Xanthobacteraceae--1:capture_genus_counter=g__66-26--1||g__Acidoferrum--2||g__Actinoplanes--4||g__Aeromonas--2||g__Alg239-R122--1||g__Aneurinibacillus--2||g__Archangium_A--12||g__Baekduia--1||g__Bradyrhizobium--1||g__Caballeronia--16||g__Caproicibacter--1||g__Cellulomonas--2||g__Dactylosporangium--1||g__Deinococcus--1||g__Dysosmobacter--2||g__ER4--1||g__Extensimonas--1||g__FKL33--1||g__GCA-2687015--1||g__Ga0077550--2||g__Geoanaerobacter--2||g__Geobacter--1||g__Geomonas--2||g__Halonotius--1||g__Halopiger--3||g__Halopiger_A--2||g__Halosimplex--1||g__Hwanghaeella--1||g__HyVt-560--1||g__JAAYDF01--1||g__JABLXB01--1||g__JACRMM01--1||g__JADFVM01--1||g__JADJKB01--1||g__JAEUJT01--1||g__JAEUJZ01--1||g__JAFGJK01--2||g__JAHITG01--1||g__Marinobacterium--6||g__Methylomonas--1||g__Mobilicoccus--1||g__Natronorubrum--1||g__Paenibacillus_N--1||g__Paraburkholderia--3||g__Phaeospirillum--1||g__Polaromonas--1||g__Pseudomonas_A--1||g__Pseudomonas_B--1||g__Pseudomonas_E--30||g__Pyrococcus--1||g__RBG-13-61-14--1||g__Roseibium--1||g__SZAS-1--1||g__SZUA-370--4||g__SZUA-426--3||g__Sandaracinus--1||g__Solidesulfovibrio--1||g__Sphingobium--15||g__Succinivibrio--1||g__Thalassobaculum_A--1||g__Thauera--5||g__Thermococcus--1||g__Thiomicrospira--9||g__Trichlorobacter--1||g__UBA2009--5||g__UBA3796--1||g__WQXQ01--1||g__WSYB01--1||g__ZC4RG20--1:capture_order_counter=o__Acidoferrales--2||o__Actinomycetales--3||o__Aneurinibacillales--2||o__Burkholderiales--27||o__Deferrisomatales--1||o__Deinococcales--1||o__Desulfovibrionales--1||o__Enterobacterales--3||o__Geobacterales--7||o__Halobacteriales--8||o__JABLXB01--1||o__JADFVX01--1||o__JAHITG01--1||o__Methylococcales--1||o__Mycobacteriales--5||o__Myxococcales--14||o__Nannocystales--2||o__Oscillospirales--4||o__Paenibacillales--1||o__Palsa-1104--1||o__Polyangiales--2||o__Pseudomonadales--43||o__RBG-13-61-14--1||o__Rhizobiales--3||o__Rhodospirillales--1||o__Selenomonadales--1||o__Solirubrobacterales--1||o__Sphingomonadales--16||o__Thalassobaculales--1||o__Thermococcales--2||o__Thiomicrospirales--9||o__Treponematales--8||o__UBA1845--1||o__UBA4802--2||o__UBA6522--1||o__UBA8366--1||o__UBA9160--1||o__UWMA-0217--1:capture_phylum_counter=p__Acidobacteriota--2||p__Actinobacteriota--9||p__Deinococcota--1||p__Desulfobacterota--8||p__Desulfobacterota_C--1||p__Desulfobacterota_I--1||p__Firmicutes--3||p__Firmicutes_A--4||p__Firmicutes_C--1||p__Firmicutes_E--1||p__Halobacteriota--8||p__Methanobacteriota_B--2||p__Myxococcota--19||p__Myxococcota_A--1||p__Planctomycetota--1||p__Proteobacteria--107||p__RBG-13-61-14--1||p__Spirochaetota--11:capture_species_counter=s__66-26 sp001897745--1||s__Acidoferrum typicum--2||s__Actinoplanes cyaneus--1||s__Actinoplanes liguriensis--1||s__Actinoplanes siamensis--2||s__Aeromonas eucrenophila--2||s__Alg239-R122 sp900537065--1||s__Aneurinibacillus danicus--2||s__Archangium_A sp903905455--12||s__Baekduia sp017084525--1||s__Bradyrhizobium liaoningense_B--1||s__Caballeronia concitans--16||s__Caproicibacter sp002397355--1||s__Cellulomonas sp014763765--2||s__Dactylosporangium siamense--1||s__Deinococcus marmoris--1||s__Dysosmobacter sp017526785--2||s__ER4 sp015067435--1||s__Extensimonas perlucida--1||s__FKL33 sp005222915--1||s__GCA-2687015 sp002687015--1||s__Ga0077550 sp001464385--1||s__Ga0077550 sp016709225--1||s__Geoanaerobacter sp016223015--2||s__Geobacter sulfurreducens--1||s__Geomonas sp018986935--2||s__Halonotius roseus--1||s__Halopiger aswanensis--3||s__Halopiger_A goleimassiliensis--2||s__Halosimplex carlsbadense--1||s__Hwanghaeella grinnelliae--1||s__HyVt-560 sp011330835--1||s__JAAYDF01 sp012729395--1||s__JABLXB01 sp013178305--1||s__JACRMM01 sp016214985--1||s__JADFVM01 sp015222555--1||s__JADJKB01 sp015075635--1||s__JAEUJT01 sp016793525--1||s__JAEUJZ01 sp016794505--1||s__JAFGJK01 sp016929135--2||s__JAHITG01 sp018817865--1||s__Marinobacterium stanieri--6||s__Methylomonas methanica--1||s__Mobilicoccus pelagius--1||s__Natronorubrum halalkaliphilum--1||s__Paenibacillus_N swuensis--1||s__Paraburkholderia dilworthii--1||s__Paraburkholderia graminis--1||s__Paraburkholderia phymatum--1||s__Phaeospirillum sp903901915--1||s__Polaromonas sp016185115--1||s__Pseudomonas_A stutzeri_N--1||s__Pseudomonas_B rhizoryzae--1||s__Pseudomonas_E brassicae--1||s__Pseudomonas_E cedrina--2||s__Pseudomonas_E chlororaphis_D--1||s__Pseudomonas_E fluorescens_BM--4||s__Pseudomonas_E fluorescens_G--1||s__Pseudomonas_E glycinae--6||s__Pseudomonas_E guariconensis_A--1||s__Pseudomonas_E koreensis_A--1||s__Pseudomonas_E mandelii_C--1||s__Pseudomonas_E paracarnis--1||s__Pseudomonas_E putida_H--1||s__Pseudomonas_E putida_L--1||s__Pseudomonas_E sp001269775--2||s__Pseudomonas_E sp002843585--1||s__Pseudomonas_E sp003050835--1||s__Pseudomonas_E sp006227205--1||s__Pseudomonas_E sp009834565--1||s__Pseudomonas_E sp013179515--2||s__Pseudomonas_E yamanorum_A--1||s__Pyrococcus yayanosii--1||s__RBG-13-61-14 sp001797815--1||s__Roseibium aggregatum_C--1||s__SZAS-1 sp018266075--1||s__SZUA-370 sp003247225--4||s__SZUA-426 sp003245635--3||s__Sandaracinus amylolyticus--1||s__Solidesulfovibrio sp003525525--1||s__Sphingobium subterraneum--15||s__Succinivibrio sp902776275--1||s__Thalassobaculum_A fulvum--1||s__Thauera sp017997795--5||s__Thermococcus sp012027495--1||s__Thiomicrospira microaerophila--9||s__Trichlorobacter lovleyi--1||s__UBA2009 sp002733205--5||s__UBA3796 sp902773295--1||s__WQXQ01 sp009780545--1||s__WSYB01 sp009773645--1||s__ZC4RG20 sp017577365--1:evalue_avg=4.8631599466151225e-32:evalue_max=4.62e-30:evalue_min=1.56e-88:evalue_std=4.740019965357857e-31:evalue_sum=4.6200019492843664e-30:gapopen_avg=0.5789473684210527:gapopen_max=5.0:gapopen_min=0.0:gapopen_std=0.9629182967088216:gapopen_sum=55.0:gtdb_class_counter=c__Alphaproteobacteria--1||c__Halobacteria--2||c__JADGAW01--1||c__Polyangia--2||c__Spirochaetia--1||c__UBA7883--4:gtdb_domain_counter=d__Archaea--2||d__Bacteria--9:gtdb_family_counter=f__JACRGQ01--4||f__JADGAW01--1||f__Natrialbaceae--2||f__Rhizobiaceae_A--1||f__Sandaracinaceae--2||f__Treponemataceae--1:gtdb_genus_counter=g__Halobiforma--1||g__JACQEX01--1||g__JACRGQ01--2||g__JACRGR01--1||g__JADGAW01--1||g__JAFLCL01--1||g__Natrarchaeobius--1||g__Ochrobactrum_C--1||g__Sandaracinus--1||g__Treponema_D--1:gtdb_order_counter=o__Halobacteriales--2||o__JACRGQ01--4||o__JADGAW01--1||o__Polyangiales--2||o__Rhizobiales_A--1||o__Treponematales--1:gtdb_phylum_counter=p__Halobacteriota--2||p__Myxococcota--2||p__Nitrospinota--5||p__Proteobacteria--1||p__Spirochaetota--1:gtdb_species_counter=s__Halobiforma nitratireducens--1||s__JACQEX01 sp016200345--1||s__JACRGQ01 sp016217735--2||s__JACRGR01 sp016212275--1||s__JADGAW01 sp015231815--1||s__JAFLCL01 sp017303575--1||s__Natrarchaeobius chitinivorans_A--1||s__Ochrobactrum_C daejeonensis--1||s__Sandaracinus amylolyticus--1||s__Treponema_D sp002394465--1:heptad_counter=MCP-36H--2||MCP-40H--16||MCP-44H--46||MCP-48H--1||MCP-52H--1||MCP-64H--126:lbd_counter=:length_avg=128.7157894736842:length_max=175.0:length_min=82.0:length_std=21.13163563560706:length_sum=12228.0:mismatch_avg=9.410526315789474:mismatch_max=59.0:mismatch_min=0.0:mismatch_std=11.377931922209227:mismatch_sum=894.0:name=N30277:qcovhsp_avg=97.7368421052632:qcovhsp_max=100.0:qcovhsp_min=95.0:qcovhsp_std=1.5436246809555405:qcovhsp_sum=9285.000000000004:qend_avg=128.37894736842105:qend_max=175.0:qend_min=81.0:qend_std=20.7688283955242:qend_sum=12196.0:qstart_avg=1.5052631578947369:qstart_max=7.0:qstart_min=1.0:qstart_std=1.183878266191307:qstart_sum=143.0:ref_name_counter=GB_GCA_001899635.1_protein.faa_MKVQ01000044.1_170@PF00015_full_PFAM.270.420--2||GB_GCA_002320815.1_protein.faa_DCLA01000037.1_101@PF00015_full_PFAM.296.455--1||GB_GCA_003154095.1_protein.faa_PMCK01000065.1_6@PF00015_full_PFAM.270.423--1||GB_GCA_004193285.1_protein.faa_SECP01000044.1_30@PF00015_full_PFAM.275.438--11||GB_GCA_004213565.1_protein.faa_SHBB01000647.1_3@PF00015_full_PFAM.337.496--2||GB_GCA_012514535.1_protein.faa_JAAZAA010000168.1_3@PF00015_full_PFAM.270.434--8||GB_GCA_016706225.1_protein.faa_JADJKB010000006.1_101@PF00015_full_PFAM.272.423--1||GB_GCA_016712345.1_protein.faa_JADJRH010000001.1_3912@PF00015_full_PFAM.434.586--3||GB_GCA_016794345.1_protein.faa_JAEUKE010000072.1_21@PF00015_full_PFAM.304.459--3||GB_GCA_016929805.1_protein.faa_JAFGIB010000123.1_7@PF00015_full_PFAM.275.454--1||GB_GCA_017881145.1_protein.faa_JADGRG010000324.1_6@PF00015_full_PFAM.278.463--1||GB_GCA_903642325.1_protein.faa_CAHJWM010000001.1_28@PF00015_full_PFAM.276.436--4||GB_GCA_903870415.1_protein.faa_CAIQDA010000337.1_9@PF00015_full_PFAM.356.527--1||GB_GCA_903892415.1_protein.faa_CAITIQ010000606.1_53@PF00015_full_PFAM.316.466--1||RS_GCF_000418325.1_protein.faa_NC_021658.1_10649@PF00015_full_PFAM.389.555--3||RS_GCF_000737325.1_protein.faa_NZ_CP011125.1_8629@PF00015_full_PFAM.405.562--50||RS_GCF_005144585.1_protein.faa_NZ_SSMQ01000009.1_35@PF00015_full_PFAM.522.670--1||RS_GCF_009649845.1_protein.faa_NZ_WJIE01000003.1_579@PF00015_full_PFAM.495.670--1:scovhsp_avg=80.6957894736842:scovhsp_max=100.0:scovhsp_min=51.3:scovhsp_std=13.530602947593279:scovhsp_sum=7666.099999999999:send_avg=154.5157894736842:send_max=175.0:send_min=118.0:send_std=8.302605535529882:send_sum=14679.0:sstart_avg=27.431578947368422:sstart_max=75.0:sstart_min=1.0:sstart_std=19.481389172134204:sstart_sum=2606.0])0.478:0.00859988[&&NHX:Sample_counter=rhizpot1--135||rhizpot2--18||rhizpot3--66||rhiztom1--34||rhiztom2--40||rhiztom3--39:Type_counter=GTDB--19||capture--332:besthit_avg=91.19702970297031:besthit_max=100.0:besthit_min=46.6:besthit_std=10.448544926883786:besthit_sum=9210.900000000001:bitscore_avg=196.92079207920793:bitscore_max=256.0:bitscore_min=107.0:bitscore_std=43.19321316325444:bitscore_sum=19889.0:capture_class_counter=c__Acidobacteriae--2||c__Actinomycetia--12||c__Alphaproteobacteria--44||c__Bacilli--3||c__Clostridia--9||c__DTU015--1||c__Deferrisomatia--1||c__Deinococci--2||c__Desulfobacteria--11||c__Desulfotomaculia--1||c__Desulfovibrionia--5||c__Desulfuromonadia--12||c__Gammaproteobacteria--168||c__Halobacteria--11||c__JADFVX01--1||c__JAHITG01--1||c__Myxococcia--22||c__Negativicutes--1||c__Nitrospiria--1||c__Phycisphaerae--1||c__Polyangia--5||c__RBG-13-61-14--1||c__Spirochaetia--9||c__Syntrophia--1||c__Syntrophobacteria--1||c__Thermococci--2||c__Thermoleophilia--1||c__UBA4802--2||c__UBA9160--1:capture_domain_counter=d__Archaea--13||d__Bacteria--319:capture_family_counter=f__Acutalibacteraceae--1||f__Aeromonadaceae--4||f__Aneurinibacillaceae--2||f__Beijerinckiaceae--2||f__Burkholderiaceae--25||f__Cellulomonadaceae--2||f__DSM-6294--11||f__DY6--1||f__Deinococcaceae--2||f__Dermatophilaceae--1||f__Desulfococcaceae--11||f__Desulfocucumaceae--1||f__Desulfovibrionaceae--5||f__Elsteraceae--4||f__GCA-2696645--1||f__Geobacteraceae--6||f__Haloarculaceae--1||f__Halobacteriaceae--1||f__Haloferacaceae--3||f__Halomonadaceae--2||f__Hyphomicrobiaceae--1||f__JAAYKM01--1||f__JABLXB01--1||f__JACRMM01--1||f__JADFVX01--1||f__JAEUJZ01--1||f__JAHITG01--1||f__Lachnospiraceae--3||f__Magnetospirillaceae--1||f__Methylomonadaceae--1||f__Micromonosporaceae--7||f__Myxococcaceae--21||f__Nannocystaceae--2||f__Natrialbaceae--6||f__Nitrincolaceae--9||f__Nitrospiraceae--1||f__Oscillospiraceae--5||f__PWPN01--1||f__Polyangiaceae--1||f__Pseudomonadaceae--85||f__Pseudonocardiaceae--2||f__Pseudopelobacteraceae--1||f__RBG-13-61-14--1||f__Rhizobiaceae--4||f__Rhodobacteraceae--4||f__Rhodocyclaceae--14||f__SZAS-1--1||f__Sandaracinaceae--1||f__Selenomonadaceae--1||f__Solirubrobacteraceae--1||f__Sphingomonadaceae--19||f__Stappiaceae--1||f__Succinivibrionaceae--1||f__Syntrophobacteraceae--1||f__Syntrophotaleaceae--5||f__TH1-2--3||f__Termitinemataceae--4||f__Thalassobaculaceae--1||f__Thermococcaceae--2||f__Thiomicrospiraceae--13||f__Treponemataceae--1||f__UBA12059--4||f__UBA5518--1||f__UBA5550--2||f__UBA6522--1||f__UBA6930--1||f__UBA7541--2||f__UWMA-0217--1||f__Xanthobacteraceae--3:capture_genus_counter=g__66-26--1||g__ASP10-02a--2||g__AWTP1-13--1||g__Acidoferrum--2||g__Actinokineospora--1||g__Actinophytocola--1||g__Actinoplanes--5||g__Aeromonas--2||g__Alg239-R122--1||g__Aneurinibacillus--2||g__Archangium_A--12||g__Azonexus--5||g__BRHc4a--1||g__Baekduia--1||g__Bosea--1||g__Bradyrhizobium--3||g__Burkholderia--1||g__COE1--3||g__Caballeronia--16||g__Caproicibacter--1||g__Celeribacter--1||g__Cellulomonas--2||g__Dactylosporangium--2||g__Deinococcus--2||g__Desulfonema_B--11||g__Dysosmobacter--2||g__ER4--1||g__Erythrobacter--1||g__Extensimonas--1||g__FKL33--1||g__Fundidesulfovibrio--3||g__GCA-2687015--1||g__Ga0077550--2||g__Geoanaerobacter--2||g__Geobacter--1||g__Geomonas--2||g__Halobacterium--1||g__Halonotius--1||g__Halopiger--3||g__Halopiger_A--2||g__Halorubrum--2||g__Halosimplex--1||g__Hwanghaeella--1||g__HyVt-560--1||g__JAAYDF01--1||g__JAAYKM01--1||g__JABLXB01--1||g__JACRMM01--1||g__JADFVM01--1||g__JADJKB01--1||g__JAEUJT01--1||g__JAEUJZ01--1||g__JAFGJK01--2||g__JAHITG01--1||g__Kushneria--2||g__Lawsonibacter--2||g__Marinobacterium--7||g__Melittangium--8||g__Methylomonas--1||g__Methylosinus--1||g__Mobilicoccus--1||g__Natronorubrum--1||g__Nitrospira_C--1||g__Novosphingobium--1||g__Oceanimonas--1||g__Oceanisphaera--1||g__Paenibacillus_N--1||g__Paraburkholderia--3||g__Parasedimentitalea--1||g__Phaeospirillum--1||g__Pigmentiphaga--1||g__Polaromonas--1||g__Pseudodesulfovibrio--1||g__Pseudomonas_A--1||g__Pseudomonas_B--1||g__Pseudomonas_E--83||g__Pyrococcus--1||g__RBG-13-61-14--1||g__RDXE01--4||g__Rhizobacter--1||g__Rhodoferax--1||g__Roseibium--1||g__Roseinatronobacter--2||g__SZAS-1--1||g__SZUA-370--4||g__SZUA-426--3||g__Sandaracinus--1||g__SbD1--1||g__Solidesulfovibrio--1||g__Sphingobium--16||g__Spiro-10--1||g__Succinivibrio--1||g__Syntrophotalea_A--5||g__Thalassobaculum_A--1||g__Thauera--5||g__Thermococcus--1||g__Thiomicrospira--13||g__Trichlorobacter--1||g__UBA1934--3||g__UBA2009--11||g__UBA3796--1||g__UBA5518--1||g__VFBF01--3||g__VTOM01--3||g__WQXQ01--1||g__WSYB01--1||g__ZC4RG20--1:capture_order_counter=o__Acidoferrales--2||o__Actinomycetales--3||o__Aneurinibacillales--2||o__Burkholderiales--39||o__Caulobacterales--3||o__Deferrisomatales--1||o__Deinococcales--2||o__Desulfobacterales--11||o__Desulfotomaculales--1||o__Desulfovibrionales--5||o__Desulfuromonadales--5||o__Elsterales--4||o__Enterobacterales--5||o__Geobacterales--7||o__Halobacteriales--11||o__JABLXB01--1||o__JADFVX01--1||o__JAHITG01--1||o__Lachnospirales--3||o__Methylococcales--1||o__Mycobacteriales--9||o__Myxococcales--22||o__Nannocystales--2||o__Nitrospirales--1||o__Oscillospirales--6||o__Paenibacillales--1||o__Palsa-1104--1||o__Polyangiales--2||o__Pseudomonadales--108||o__RBG-13-61-14--1||o__Rhizobiales--11||o__Rhodobacterales--4||o__Rhodospirillales--1||o__Selenomonadales--1||o__Solirubrobacterales--1||o__Sphingomonadales--19||o__Syntrophales--1||o__Syntrophobacterales--1||o__Thalassobaculales--1||o__Thermococcales--2||o__Thiomicrospirales--13||o__Treponematales--9||o__UBA1845--1||o__UBA4802--2||o__UBA6522--1||o__UBA8366--1||o__UBA9160--1||o__UWMA-0217--1:capture_phylum_counter=p__Acidobacteriota--2||p__Actinobacteriota--13||p__Deinococcota--2||p__Desulfobacterota--26||p__Desulfobacterota_C--1||p__Desulfobacterota_I--5||p__Firmicutes--3||p__Firmicutes_A--9||p__Firmicutes_B--1||p__Firmicutes_C--1||p__Firmicutes_E--1||p__Halobacteriota--11||p__Methanobacteriota_B--2||p__Myxococcota--27||p__Myxococcota_A--1||p__Nitrospirota--1||p__Planctomycetota--1||p__Proteobacteria--212||p__RBG-13-61-14--1||p__Spirochaetota--12:capture_species_counter=s__66-26 sp001897745--1||s__ASP10-02a sp003521845--2||s__AWTP1-13 sp003963125--1||s__Acidoferrum typicum--2||s__Actinokineospora terrae--1||s__Actinophytocola xanthii--1||s__Actinoplanes cyaneus--1||s__Actinoplanes ferrugineus--1||s__Actinoplanes liguriensis--1||s__Actinoplanes siamensis--2||s__Aeromonas eucrenophila--2||s__Alg239-R122 sp900537065--1||s__Aneurinibacillus danicus--2||s__Archangium_A sp903905455--12||s__Azonexus sp002470165--5||s__BRHc4a sp000802095--1||s__Baekduia sp017084525--1||s__Bosea vestrisii--1||s__Bradyrhizobium forestalis--1||s__Bradyrhizobium japonicum_C--1||s__Bradyrhizobium liaoningense_B--1||s__Burkholderia singularis--1||s__COE1 sp009774375--3||s__Caballeronia concitans--16||s__Caproicibacter sp002397355--1||s__Celeribacter halophilus--1||s__Cellulomonas sp014763765--2||s__Dactylosporangium siamense--2||s__Deinococcus marmoris--1||s__Deinococcus radiopugnans--1||s__Desulfonema_B ishimotonii--11||s__Dysosmobacter sp017526785--2||s__ER4 sp015067435--1||s__Erythrobacter sp006542605--1||s__Extensimonas perlucida--1||s__FKL33 sp005222915--1||s__Fundidesulfovibrio sp009773665--3||s__GCA-2687015 sp002687015--1||s__Ga0077550 sp001464385--1||s__Ga0077550 sp016709225--1||s__Geoanaerobacter sp016223015--2||s__Geobacter sulfurreducens--1||s__Geomonas sp018986935--2||s__Halobacterium sp009741975--1||s__Halonotius roseus--1||s__Halopiger aswanensis--3||s__Halopiger_A goleimassiliensis--2||s__Halorubrum xinjiangense--2||s__Halosimplex carlsbadense--1||s__Hwanghaeella grinnelliae--1||s__HyVt-560 sp011330835--1||s__JAAYDF01 sp012729395--1||s__JAAYKM01 sp012522415--1||s__JABLXB01 sp013178305--1||s__JACRMM01 sp016214985--1||s__JADFVM01 sp015222555--1||s__JADJKB01 sp015075635--1||s__JAEUJT01 sp016793525--1||s__JAEUJZ01 sp016794505--1||s__JAFGJK01 sp016929135--2||s__JAHITG01 sp018817865--1||s__Kushneria marisflavi--2||s__Lawsonibacter sp910577805--1||s__Lawsonibacter sp910585815--1||s__Marinobacterium stanieri--7||s__Melittangium primigenium--8||s__Methylomonas methanica--1||s__Methylosinus trichosporium--1||s__Mobilicoccus pelagius--1||s__Natronorubrum halalkaliphilum--1||s__Nitrospira_C japonica--1||s__Novosphingobium sp003208375--1||s__Oceanimonas sp000243075--1||s__Oceanisphaera marina--1||s__Paenibacillus_N swuensis--1||s__Paraburkholderia dilworthii--1||s__Paraburkholderia graminis--1||s__Paraburkholderia phymatum--1||s__Parasedimentitalea sp013214575--1||s__Phaeospirillum sp903901915--1||s__Pigmentiphaga litoralis_A--1||s__Polaromonas sp016185115--1||s__Pseudodesulfovibrio sp004025585--1||s__Pseudomonas_A stutzeri_N--1||s__Pseudomonas_B rhizoryzae--1||s__Pseudomonas_E benzenivorans--1||s__Pseudomonas_E brassicae--1||s__Pseudomonas_E cedrina--3||s__Pseudomonas_E chlororaphis_D--1||s__Pseudomonas_E entomophila--1||s__Pseudomonas_E flavescens--2||s__Pseudomonas_E fluorescens_BM--4||s__Pseudomonas_E fluorescens_G--2||s__Pseudomonas_E glycinae--6||s__Pseudomonas_E guariconensis_A--1||s__Pseudomonas_E khazarica--1||s__Pseudomonas_E koreensis_A--1||s__Pseudomonas_E mandelii_C--1||s__Pseudomonas_E mendocina--1||s__Pseudomonas_E mosselii_C--1||s__Pseudomonas_E paracarnis--1||s__Pseudomonas_E protegens_B--2||s__Pseudomonas_E putida_C--8||s__Pseudomonas_E putida_H--1||s__Pseudomonas_E putida_L--1||s__Pseudomonas_E putida_P--1||s__Pseudomonas_E salomonii--1||s__Pseudomonas_E seleniipraecipitans--1||s__Pseudomonas_E sp001269775--2||s__Pseudomonas_E sp001952855--1||s__Pseudomonas_E sp002113025--1||s__Pseudomonas_E sp002803095--1||s__Pseudomonas_E sp002843585--1||s__Pseudomonas_E sp003050835--1||s__Pseudomonas_E sp003852405--6||s__Pseudomonas_E sp006227205--1||s__Pseudomonas_E sp009834565--1||s__Pseudomonas_E sp011355085--4||s__Pseudomonas_E sp013179515--2||s__Pseudomonas_E sp013385985--2||s__Pseudomonas_E sp016651305--1||s__Pseudomonas_E sp018449655--1||s__Pseudomonas_E sp900187425--1||s__Pseudomonas_E sp900187455--4||s__Pseudomonas_E sp900187635--1||s__Pseudomonas_E straminea--1||s__Pseudomonas_E veronii--7||s__Pseudomonas_E yamanorum_A--1||s__Pyrococcus yayanosii--1||s__RBG-13-61-14 sp001797815--1||s__RDXE01 sp004292755--4||s__Rhizobacter sp000800095--1||s__Rhodoferax sp009925925--1||s__Roseibium aggregatum_C--1||s__Roseinatronobacter sp017510335--2||s__SZAS-1 sp018266075--1||s__SZUA-370 sp003247225--4||s__SZUA-426 sp003245635--3||s__Sandaracinus amylolyticus--1||s__SbD1 sp001603845--1||s__Solidesulfovibrio sp003525525--1||s__Sphingobium subterraneum--16||s__Spiro-10 sp016938205--1||s__Succinivibrio sp902776275--1||s__Syntrophotalea_A sp013619105--5||s__Thalassobaculum_A fulvum--1||s__Thauera sp017997795--5||s__Thermococcus sp012027495--1||s__Thiomicrospira microaerophila--13||s__Trichlorobacter lovleyi--1||s__UBA1934 sp002337055--3||s__UBA2009 sp002733205--11||s__UBA3796 sp902773295--1||s__UBA5518 sp903938575--1||s__VFBF01 sp006515885--3||s__VTOM01 sp009765365--3||s__WQXQ01 sp009780545--1||s__WSYB01 sp009773645--1||s__ZC4RG20 sp017577365--1:evalue_avg=4.5742593662122954e-32:evalue_max=4.62e-30:evalue_min=1.56e-88:evalue_std=4.597071799268892e-31:evalue_sum=4.620001959874418e-30:gapopen_avg=0.6039603960396039:gapopen_max=5.0:gapopen_min=0.0:gapopen_std=0.9806039763410309:gapopen_sum=61.0:gtdb_class_counter=c__Alphaproteobacteria--1||c__Halobacteria--2||c__JADGAW01--1||c__JAFGSX01--1||c__Moduliflexia--3||c__Myxococcia--1||c__Polyangia--2||c__Spirochaetia--1||c__UBA4820--2||c__UBA7883--4||c__XYA12-FULL-58-9--1:gtdb_domain_counter=d__Archaea--2||d__Bacteria--17:gtdb_family_counter=f__Anaeromyxobacteraceae--1||f__JACRGQ01--4||f__JADGAW01--1||f__JAFGSX01--1||f__Moduliflexaceae--3||f__Natrialbaceae--2||f__Rhizobiaceae_A--1||f__Sandaracinaceae--2||f__Treponemataceae--1||f__UBA4820--2||f__XYA12-FULL-58-9--1:gtdb_genus_counter=g__GCA-2748425--1||g__Halobiforma--1||g__JACQEX01--1||g__JACRCV01--1||g__JACRGQ01--2||g__JACRGR01--1||g__JADGAW01--1||g__JAFGSX01--1||g__JAFLCL01--1||g__Moduliflexus--1||g__Natrarchaeobius--1||g__Ochrobactrum_C--1||g__R267--1||g__Sandaracinus--1||g__Treponema_D--1||g__UBA4820--2||g__Vecturithrix--1:gtdb_order_counter=o__Halobacteriales--2||o__JACRGQ01--4||o__JADGAW01--1||o__JAFGSX01--1||o__Moduliflexales--3||o__Myxococcales--1||o__Polyangiales--2||o__Rhizobiales_A--1||o__Treponematales--1||o__UBA4820--2||o__XYA12-FULL-58-9--1:gtdb_phylum_counter=p__Acidobacteriota--2||p__Halobacteriota--2||p__Moduliflexota--3||p__Myxococcota--5||p__Nitrospinota--5||p__Proteobacteria--1||p__Spirochaetota--1:gtdb_species_counter=s__GCA-2748425 sp002748425--1||s__Halobiforma nitratireducens--1||s__JACQEX01 sp016200345--1||s__JACRCV01 sp016218825--1||s__JACRGQ01 sp016217735--2||s__JACRGR01 sp016212275--1||s__JADGAW01 sp015231815--1||s__JAFGSX01 sp016934455--1||s__JAFLCL01 sp017303575--1||s__Moduliflexus flocculans--1||s__Natrarchaeobius chitinivorans_A--1||s__Ochrobactrum_C daejeonensis--1||s__R267 sp001768075--1||s__Sandaracinus amylolyticus--1||s__Treponema_D sp002394465--1||s__UBA4820 sp002402325--1||s__UBA4820 sp012798145--1||s__Vecturithrix granuli--1:heptad_counter=MCP-36H--2||MCP-38H--1||MCP-40H--20||MCP-44H--51||MCP-48H--1||MCP-52H--1||MCP-64H--275:lbd_counter=:length_avg=127.31683168316832:length_max=175.0:length_min=80.0:length_std=22.65565302217939:length_sum=12859.0:mismatch_avg=10.158415841584159:mismatch_max=93.0:mismatch_min=0.0:mismatch_std=13.863428633110445:mismatch_sum=1026.0:name=N30278:qcovhsp_avg=97.82178217821784:qcovhsp_max=100.0:qcovhsp_min=95.0:qcovhsp_std=1.5423750490977242:qcovhsp_sum=9880.000000000002:qend_avg=126.99009900990099:qend_max=177.0:qend_min=80.0:qend_std=22.413163564970006:qend_sum=12826.0:qstart_avg=1.5346534653465347:qstart_max=7.0:qstart_min=1.0:qstart_std=1.1795283501098526:qstart_sum=155.0:ref_name_counter=GB_GCA_001899635.1_protein.faa_MKVQ01000044.1_170@PF00015_full_PFAM.270.420--2||GB_GCA_002320815.1_protein.faa_DCLA01000037.1_101@PF00015_full_PFAM.296.455--1||GB_GCA_003154095.1_protein.faa_PMCK01000065.1_6@PF00015_full_PFAM.270.423--1||GB_GCA_004193285.1_protein.faa_SECP01000044.1_30@PF00015_full_PFAM.275.438--13||GB_GCA_004213565.1_protein.faa_SHBB01000647.1_3@PF00015_full_PFAM.337.496--2||GB_GCA_012514535.1_protein.faa_JAAZAA010000168.1_3@PF00015_full_PFAM.270.434--8||GB_GCA_016218825.1_protein.faa_JACRCV010000078.1_11@PF00015_full_PFAM.391.584--1||GB_GCA_016706225.1_protein.faa_JADJKB010000006.1_101@PF00015_full_PFAM.272.423--1||GB_GCA_016712345.1_protein.faa_JADJRH010000001.1_3912@PF00015_full_PFAM.434.586--3||GB_GCA_016794345.1_protein.faa_JAEUKE010000072.1_21@PF00015_full_PFAM.304.459--3||GB_GCA_016929805.1_protein.faa_JAFGIB010000123.1_7@PF00015_full_PFAM.275.454--1||GB_GCA_017881145.1_protein.faa_JADGRG010000324.1_6@PF00015_full_PFAM.278.463--1||GB_GCA_017990795.1_protein.faa_JAGNNG010000034.1_4@PF00015_full_PFAM.277.426--1||GB_GCA_903642325.1_protein.faa_CAHJWM010000001.1_28@PF00015_full_PFAM.276.436--4||GB_GCA_903870415.1_protein.faa_CAIQDA010000337.1_9@PF00015_full_PFAM.356.527--1||GB_GCA_903892415.1_protein.faa_CAITIQ010000606.1_53@PF00015_full_PFAM.316.466--1||RS_GCF_000418325.1_protein.faa_NC_021658.1_10649@PF00015_full_PFAM.389.555--3||RS_GCF_000737325.1_protein.faa_NZ_CP011125.1_8629@PF00015_full_PFAM.405.562--52||RS_GCF_005144585.1_protein.faa_NZ_SSMQ01000009.1_35@PF00015_full_PFAM.522.670--1||RS_GCF_009649845.1_protein.faa_NZ_WJIE01000003.1_579@PF00015_full_PFAM.495.670--1:scovhsp_avg=79.63663366336634:scovhsp_max=100.0:scovhsp_min=51.0:scovhsp_std=14.162420151741564:scovhsp_sum=8043.3:send_avg=152.84158415841586:send_max=176.0:send_min=105.0:send_std=11.977255673373035:send_sum=15437.0:sstart_avg=27.15841584158416:sstart_max=75.0:sstart_min=1.0:sstart_std=19.06763366192424:sstart_sum=2743.0])0.488:0.00459956[&&NHX:Sample_counter=rhizpot1--158||rhizpot2--22||rhizpot3--91||rhiztom1--39||rhiztom2--41||rhiztom3--42:Type_counter=GTDB--19||capture--393:besthit_avg=90.96857142857144:besthit_max=100.0:besthit_min=46.6:besthit_std=10.376640873817298:besthit_sum=9551.7:bitscore_avg=194.85714285714286:bitscore_max=256.0:bitscore_min=107.0:bitscore_std=43.63317998501135:bitscore_sum=20460.0:capture_class_counter=c__Acidobacteriae--2||c__Actinomycetia--12||c__Alphaproteobacteria--53||c__Bacilli--3||c__Clostridia--9||c__DTU015--1||c__Deferrisomatia--1||c__Deinococci--2||c__Desulfobacteria--27||c__Desulfotomaculia--1||c__Desulfovibrionia--5||c__Desulfuromonadia--12||c__Gammaproteobacteria--196||c__Halobacteria--11||c__JADFVX01--1||c__JAHITG01--1||c__Myxococcia--27||c__Negativicutes--1||c__Nitrospiria--1||c__Phycisphaerae--1||c__Polyangia--5||c__RBG-13-61-14--1||c__RBG-16-71-46--1||c__Spirochaetia--10||c__Syntrophia--1||c__Syntrophobacteria--1||c__Thermococci--3||c__Thermoleophilia--1||c__UBA4802--2||c__UBA9160--1:capture_domain_counter=d__Archaea--14||d__Bacteria--379:capture_family_counter=f__Acutalibacteraceae--1||f__Aeromonadaceae--4||f__Alteromonadaceae--1||f__Aneurinibacillaceae--2||f__Beijerinckiaceae--2||f__Burkholderiaceae--26||f__Cellulomonadaceae--2||f__DSM-6294--11||f__DY6--1||f__Deinococcaceae--2||f__Dermatophilaceae--1||f__Desulfococcaceae--27||f__Desulfocucumaceae--1||f__Desulfovibrionaceae--5||f__Elsteraceae--5||f__GCA-2696645--1||f__Geobacteraceae--6||f__Haloarculaceae--1||f__Halobacteriaceae--1||f__Haloferacaceae--3||f__Halomonadaceae--5||f__Hyphomicrobiaceae--2||f__JAAYKM01--1||f__JABLXB01--1||f__JACRMM01--1||f__JADFVX01--1||f__JAEUJZ01--1||f__JAHITG01--1||f__Lachnospiraceae--3||f__Magnetospirillaceae--1||f__Methylomonadaceae--2||f__Micromonosporaceae--7||f__Myxococcaceae--26||f__Nannocystaceae--2||f__Natrialbaceae--6||f__Nitrincolaceae--9||f__Nitrospiraceae--1||f__Oleiphilaceae--2||f__Oscillospiraceae--5||f__PWPN01--1||f__Polyangiaceae--1||f__Pseudomonadaceae--102||f__Pseudonocardiaceae--2||f__Pseudopelobacteraceae--1||f__RBG-13-61-14--1||f__RBG-16-71-46--1||f__Rhizobiaceae--6||f__Rhodobacteraceae--8||f__Rhodocyclaceae--17||f__SZAS-1--1||f__Sandaracinaceae--1||f__Selenomonadaceae--1||f__Solirubrobacteraceae--1||f__Sphingomonadaceae--19||f__Stappiaceae--1||f__Succinivibrionaceae--1||f__Syntrophobacteraceae--1||f__Syntrophotaleaceae--5||f__TH1-2--4||f__Termitinemataceae--5||f__Thalassobaculaceae--1||f__Thermococcaceae--3||f__Thiomicrospiraceae--13||f__Treponemataceae--1||f__UBA12059--4||f__UBA5518--1||f__UBA5550--2||f__UBA6522--1||f__UBA6930--1||f__UBA7541--2||f__UWMA-0217--1||f__Xanthobacteraceae--3:capture_genus_counter=g__66-26--1||g__ASP10-02a--2||g__AWTP1-13--2||g__Acidoferrum--2||g__Actinokineospora--1||g__Actinophytocola--1||g__Actinoplanes--5||g__Aeromonas--2||g__Agrobacterium--1||g__Alg239-R122--1||g__Aneurinibacillus--2||g__Archangium_A--12||g__Azonexus--8||g__BRHc4a--1||g__Baekduia--1||g__Bosea--1||g__Bowmanella--1||g__Bradyrhizobium--3||g__Burkholderia--2||g__CAIXRL01--1||g__COE1--3||g__Caballeronia--16||g__Caproicibacter--1||g__Celeribacter--1||g__Cellulomonas--2||g__Dactylosporangium--2||g__Deinococcus--2||g__Desulfonema_B--27||g__Dysosmobacter--2||g__ER4--1||g__Erythrobacter--1||g__Extensimonas--1||g__FKL33--2||g__Fundidesulfovibrio--3||g__GCA-2687015--1||g__Ga0077550--2||g__Geoanaerobacter--2||g__Geobacter--1||g__Geomonas--2||g__Halobacterium--1||g__Halonotius--1||g__Halopiger--3||g__Halopiger_A--2||g__Halorubrum--2||g__Halosimplex--1||g__Hwanghaeella--1||g__HyVt-560--1||g__JAAYDF01--1||g__JAAYKM01--1||g__JABLXB01--1||g__JACRMM01--1||g__JADFVM01--1||g__JADJKB01--1||g__JAEUJT01--1||g__JAEUJZ01--1||g__JAFGJK01--2||g__JAHITG01--1||g__Kushneria--5||g__Lawsonibacter--2||g__Marinobacter--2||g__Marinobacterium--7||g__Maritimibacter--1||g__Melittangium--13||g__Methylomonas--2||g__Methylosinus--1||g__Mobilicoccus--1||g__Natronorubrum--1||g__Nitrospira_C--1||g__Novosphingobium--1||g__Oceanimonas--1||g__Oceanisphaera--1||g__Paenibacillus_N--1||g__Paraburkholderia--3||g__Parasedimentitalea--1||g__Phaeospirillum--1||g__Pigmentiphaga--1||g__Polaromonas--1||g__Pseudodesulfovibrio--1||g__Pseudomonas_A--1||g__Pseudomonas_B--1||g__Pseudomonas_E--100||g__Pseudooceanicola--1||g__Pyrococcus--1||g__RBG-13-61-14--1||g__RDXE01--5||g__Rhizobacter--1||g__Rhodoferax--1||g__Roseibium--1||g__Roseinatronobacter--4||g__SZAS-1--1||g__SZUA-370--4||g__SZUA-426--3||g__Sandaracinus--1||g__SbD1--1||g__Solidesulfovibrio--1||g__Sphingobium--16||g__Spiro-10--1||g__Succinivibrio--1||g__Syntrophotalea_A--5||g__Thalassobaculum_A--1||g__Thauera--5||g__Thermococcus--2||g__Thiomicrospira--13||g__Trichlorobacter--1||g__UBA1934--3||g__UBA2009--11||g__UBA3796--1||g__UBA5518--1||g__VFBF01--4||g__VTOM01--3||g__WQXQ01--2||g__WSYB01--1||g__ZC4RG20--1:capture_order_counter=o__Acidoferrales--2||o__Actinomycetales--3||o__Aneurinibacillales--2||o__Burkholderiales--43||o__Caulobacterales--4||o__Deferrisomatales--1||o__Deinococcales--2||o__Desulfobacterales--27||o__Desulfotomaculales--1||o__Desulfovibrionales--5||o__Desulfuromonadales--5||o__Elsterales--5||o__Enterobacterales--6||o__Geobacterales--7||o__Halobacteriales--11||o__JABLXB01--1||o__JADFVX01--1||o__JAHITG01--1||o__Lachnospirales--3||o__Methylococcales--2||o__Mycobacteriales--9||o__Myxococcales--27||o__Nannocystales--2||o__Nitrospirales--1||o__Oscillospirales--6||o__Paenibacillales--1||o__Palsa-1104--1||o__Polyangiales--2||o__Pseudomonadales--130||o__RBG-13-61-14--1||o__RBG-16-71-46--1||o__Rhizobiales--14||o__Rhodobacterales--8||o__Rhodospirillales--1||o__Selenomonadales--1||o__Solirubrobacterales--1||o__Sphingomonadales--19||o__Syntrophales--1||o__Syntrophobacterales--1||o__Thalassobaculales--1||o__Thermococcales--3||o__Thiomicrospirales--13||o__Treponematales--10||o__UBA1845--1||o__UBA4802--2||o__UBA6522--1||o__UBA8366--1||o__UBA9160--1||o__UWMA-0217--1:capture_phylum_counter=p__Acidobacteriota--2||p__Actinobacteriota--13||p__Deinococcota--2||p__Desulfobacterota--42||p__Desulfobacterota_C--1||p__Desulfobacterota_I--5||p__Eisenbacteria--1||p__Firmicutes--3||p__Firmicutes_A--9||p__Firmicutes_B--1||p__Firmicutes_C--1||p__Firmicutes_E--1||p__Halobacteriota--11||p__Methanobacteriota_B--3||p__Myxococcota--32||p__Myxococcota_A--1||p__Nitrospirota--1||p__Planctomycetota--1||p__Proteobacteria--249||p__RBG-13-61-14--1||p__Spirochaetota--13:capture_species_counter=s__66-26 sp001897745--1||s__ASP10-02a sp003521845--2||s__AWTP1-13 sp003963125--2||s__Acidoferrum typicum--2||s__Actinokineospora terrae--1||s__Actinophytocola xanthii--1||s__Actinoplanes cyaneus--1||s__Actinoplanes ferrugineus--1||s__Actinoplanes liguriensis--1||s__Actinoplanes siamensis--2||s__Aeromonas eucrenophila--2||s__Agrobacterium cavarae--1||s__Alg239-R122 sp900537065--1||s__Aneurinibacillus danicus--2||s__Archangium_A sp903905455--12||s__Azonexus sp002470165--8||s__BRHc4a sp000802095--1||s__Baekduia sp017084525--1||s__Bosea vestrisii--1||s__Bowmanella dokdonensis--1||s__Bradyrhizobium forestalis--1||s__Bradyrhizobium japonicum_C--1||s__Bradyrhizobium liaoningense_B--1||s__Burkholderia singularis--1||s__Burkholderia sp003635165--1||s__CAIXRL01 sp016710095--1||s__COE1 sp009774375--3||s__Caballeronia concitans--16||s__Caproicibacter sp002397355--1||s__Celeribacter halophilus--1||s__Cellulomonas sp014763765--2||s__Dactylosporangium siamense--2||s__Deinococcus marmoris--1||s__Deinococcus radiopugnans--1||s__Desulfonema_B ishimotonii--27||s__Dysosmobacter sp017526785--2||s__ER4 sp015067435--1||s__Erythrobacter sp006542605--1||s__Extensimonas perlucida--1||s__FKL33 sp005222915--2||s__Fundidesulfovibrio sp009773665--3||s__GCA-2687015 sp002687015--1||s__Ga0077550 sp001464385--1||s__Ga0077550 sp016709225--1||s__Geoanaerobacter sp016223015--2||s__Geobacter sulfurreducens--1||s__Geomonas sp018986935--2||s__Halobacterium sp009741975--1||s__Halonotius roseus--1||s__Halopiger aswanensis--3||s__Halopiger_A goleimassiliensis--2||s__Halorubrum xinjiangense--2||s__Halosimplex carlsbadense--1||s__Hwanghaeella grinnelliae--1||s__HyVt-560 sp011330835--1||s__JAAYDF01 sp012729395--1||s__JAAYKM01 sp012522415--1||s__JABLXB01 sp013178305--1||s__JACRMM01 sp016214985--1||s__JADFVM01 sp015222555--1||s__JADJKB01 sp015075635--1||s__JAEUJT01 sp016793525--1||s__JAEUJZ01 sp016794505--1||s__JAFGJK01 sp016929135--2||s__JAHITG01 sp018817865--1||s__Kushneria marisflavi--5||s__Lawsonibacter sp910577805--1||s__Lawsonibacter sp910585815--1||s__Marinobacter sp008107725--2||s__Marinobacterium stanieri--7||s__Maritimibacter sp002695005--1||s__Melittangium primigenium--13||s__Methylomonas methanica--2||s__Methylosinus trichosporium--1||s__Mobilicoccus pelagius--1||s__Natronorubrum halalkaliphilum--1||s__Nitrospira_C japonica--1||s__Novosphingobium sp003208375--1||s__Oceanimonas sp000243075--1||s__Oceanisphaera marina--1||s__Paenibacillus_N swuensis--1||s__Paraburkholderia dilworthii--1||s__Paraburkholderia graminis--1||s__Paraburkholderia phymatum--1||s__Parasedimentitalea sp013214575--1||s__Phaeospirillum sp903901915--1||s__Pigmentiphaga litoralis_A--1||s__Polaromonas sp016185115--1||s__Pseudodesulfovibrio sp004025585--1||s__Pseudomonas_A stutzeri_N--1||s__Pseudomonas_B rhizoryzae--1||s__Pseudomonas_E benzenivorans--1||s__Pseudomonas_E brassicae--1||s__Pseudomonas_E cedrina--3||s__Pseudomonas_E chlororaphis_D--1||s__Pseudomonas_E entomophila--1||s__Pseudomonas_E flavescens--2||s__Pseudomonas_E fluorescens_BM--4||s__Pseudomonas_E fluorescens_G--2||s__Pseudomonas_E glycinae--6||s__Pseudomonas_E guariconensis_A--1||s__Pseudomonas_E khazarica--1||s__Pseudomonas_E koreensis_A--1||s__Pseudomonas_E mandelii_C--1||s__Pseudomonas_E mendocina--1||s__Pseudomonas_E mosselii_C--1||s__Pseudomonas_E paracarnis--1||s__Pseudomonas_E protegens_B--5||s__Pseudomonas_E putida_C--10||s__Pseudomonas_E putida_H--1||s__Pseudomonas_E putida_L--1||s__Pseudomonas_E putida_P--1||s__Pseudomonas_E salomonii--1||s__Pseudomonas_E seleniipraecipitans--1||s__Pseudomonas_E sp001269775--2||s__Pseudomonas_E sp001952855--1||s__Pseudomonas_E sp002113025--1||s__Pseudomonas_E sp002803095--1||s__Pseudomonas_E sp002843585--1||s__Pseudomonas_E sp003050835--1||s__Pseudomonas_E sp003061005--1||s__Pseudomonas_E sp003852405--10||s__Pseudomonas_E sp004136015--1||s__Pseudomonas_E sp006227205--1||s__Pseudomonas_E sp009834565--1||s__Pseudomonas_E sp011355085--4||s__Pseudomonas_E sp013179515--2||s__Pseudomonas_E sp013385985--2||s__Pseudomonas_E sp016651305--1||s__Pseudomonas_E sp018449655--2||s__Pseudomonas_E sp900187425--1||s__Pseudomonas_E sp900187455--4||s__Pseudomonas_E sp900187635--1||s__Pseudomonas_E sp900582625--1||s__Pseudomonas_E straminea--1||s__Pseudomonas_E veronii--11||s__Pseudomonas_E yamanorum_A--1||s__Pseudooceanicola sp009827095--1||s__Pyrococcus yayanosii--1||s__RBG-13-61-14 sp001797815--1||s__RDXE01 sp004292755--5||s__Rhizobacter sp000800095--1||s__Rhodoferax sp009925925--1||s__Roseibium aggregatum_C--1||s__Roseinatronobacter sp017510335--4||s__SZAS-1 sp018266075--1||s__SZUA-370 sp003247225--4||s__SZUA-426 sp003245635--3||s__Sandaracinus amylolyticus--1||s__SbD1 sp001603845--1||s__Solidesulfovibrio sp003525525--1||s__Sphingobium subterraneum--16||s__Spiro-10 sp016938205--1||s__Succinivibrio sp902776275--1||s__Syntrophotalea_A sp013619105--5||s__Thalassobaculum_A fulvum--1||s__Thauera sp017997795--5||s__Thermococcus sp012027495--2||s__Thiomicrospira microaerophila--13||s__Trichlorobacter lovleyi--1||s__UBA1934 sp002337055--3||s__UBA2009 sp002733205--11||s__UBA3796 sp902773295--1||s__UBA5518 sp903938575--1||s__VFBF01 sp006515885--4||s__VTOM01 sp009765365--3||s__WQXQ01 sp009780545--1||s__WQXQ01 sp009786675--1||s__WSYB01 sp009773645--1||s__ZC4RG20 sp017577365--1:evalue_avg=4.400001866568361e-32:evalue_max=4.62e-30:evalue_min=1.56e-88:evalue_std=4.508658318631447e-31:evalue_sum=4.6200019598967794e-30:gapopen_avg=0.6:gapopen_max=5.0:gapopen_min=0.0:gapopen_std=0.9667550799532344:gapopen_sum=63.0:gtdb_class_counter=c__Alphaproteobacteria--1||c__Halobacteria--2||c__JADGAW01--1||c__JAFGSX01--1||c__Moduliflexia--3||c__Myxococcia--1||c__Polyangia--2||c__Spirochaetia--1||c__UBA4820--2||c__UBA7883--4||c__XYA12-FULL-58-9--1:gtdb_domain_counter=d__Archaea--2||d__Bacteria--17:gtdb_family_counter=f__Anaeromyxobacteraceae--1||f__JACRGQ01--4||f__JADGAW01--1||f__JAFGSX01--1||f__Moduliflexaceae--3||f__Natrialbaceae--2||f__Rhizobiaceae_A--1||f__Sandaracinaceae--2||f__Treponemataceae--1||f__UBA4820--2||f__XYA12-FULL-58-9--1:gtdb_genus_counter=g__GCA-2748425--1||g__Halobiforma--1||g__JACQEX01--1||g__JACRCV01--1||g__JACRGQ01--2||g__JACRGR01--1||g__JADGAW01--1||g__JAFGSX01--1||g__JAFLCL01--1||g__Moduliflexus--1||g__Natrarchaeobius--1||g__Ochrobactrum_C--1||g__R267--1||g__Sandaracinus--1||g__Treponema_D--1||g__UBA4820--2||g__Vecturithrix--1:gtdb_order_counter=o__Halobacteriales--2||o__JACRGQ01--4||o__JADGAW01--1||o__JAFGSX01--1||o__Moduliflexales--3||o__Myxococcales--1||o__Polyangiales--2||o__Rhizobiales_A--1||o__Treponematales--1||o__UBA4820--2||o__XYA12-FULL-58-9--1:gtdb_phylum_counter=p__Acidobacteriota--2||p__Halobacteriota--2||p__Moduliflexota--3||p__Myxococcota--5||p__Nitrospinota--5||p__Proteobacteria--1||p__Spirochaetota--1:gtdb_species_counter=s__GCA-2748425 sp002748425--1||s__Halobiforma nitratireducens--1||s__JACQEX01 sp016200345--1||s__JACRCV01 sp016218825--1||s__JACRGQ01 sp016217735--2||s__JACRGR01 sp016212275--1||s__JADGAW01 sp015231815--1||s__JAFGSX01 sp016934455--1||s__JAFLCL01 sp017303575--1||s__Moduliflexus flocculans--1||s__Natrarchaeobius chitinivorans_A--1||s__Ochrobactrum_C daejeonensis--1||s__R267 sp001768075--1||s__Sandaracinus amylolyticus--1||s__Treponema_D sp002394465--1||s__UBA4820 sp002402325--1||s__UBA4820 sp012798145--1||s__Vecturithrix granuli--1:heptad_counter=MCP-36H--2||MCP-38H--1||MCP-40H--20||MCP-44H--53||MCP-48H--1||MCP-52H--2||MCP-64H--333:lbd_counter=:length_avg=126.07619047619048:length_max=175.0:length_min=80.0:length_std=23.11164177093409:length_sum=13238.0:mismatch_avg=10.295238095238096:mismatch_max=93.0:mismatch_min=0.0:mismatch_std=13.669817826654436:mismatch_sum=1081.0:name=N30279:qcovhsp_avg=97.86476190476192:qcovhsp_max=100.0:qcovhsp_min=95.0:qcovhsp_std=1.5467696457444258:qcovhsp_sum=10275.800000000001:qend_avg=125.75238095238095:qend_max=177.0:qend_min=80.0:qend_std=22.8779289643891:qend_sum=13204.0:qstart_avg=1.5238095238095237:qstart_max=7.0:qstart_min=1.0:qstart_std=1.1610277119799286:qstart_sum=160.0:ref_name_counter=GB_GCA_001899635.1_protein.faa_MKVQ01000044.1_170@PF00015_full_PFAM.270.420--2||GB_GCA_002320815.1_protein.faa_DCLA01000037.1_101@PF00015_full_PFAM.296.455--1||GB_GCA_003154095.1_protein.faa_PMCK01000065.1_6@PF00015_full_PFAM.270.423--1||GB_GCA_004193285.1_protein.faa_SECP01000044.1_30@PF00015_full_PFAM.275.438--13||GB_GCA_004213565.1_protein.faa_SHBB01000647.1_3@PF00015_full_PFAM.337.496--2||GB_GCA_012514535.1_protein.faa_JAAZAA010000168.1_3@PF00015_full_PFAM.270.434--8||GB_GCA_016218825.1_protein.faa_JACRCV010000078.1_11@PF00015_full_PFAM.391.584--1||GB_GCA_016706225.1_protein.faa_JADJKB010000006.1_101@PF00015_full_PFAM.272.423--1||GB_GCA_016712345.1_protein.faa_JADJRH010000001.1_3912@PF00015_full_PFAM.434.586--3||GB_GCA_016794345.1_protein.faa_JAEUKE010000072.1_21@PF00015_full_PFAM.304.459--3||GB_GCA_016929805.1_protein.faa_JAFGIB010000123.1_7@PF00015_full_PFAM.275.454--1||GB_GCA_017644045.1_protein.faa_JAEPMI010000013.1_170@PF00015_full_PFAM.295.452--1||GB_GCA_017881145.1_protein.faa_JADGRG010000324.1_6@PF00015_full_PFAM.278.463--1||GB_GCA_017990795.1_protein.faa_JAGNNG010000034.1_4@PF00015_full_PFAM.277.426--1||GB_GCA_903642325.1_protein.faa_CAHJWM010000001.1_28@PF00015_full_PFAM.276.436--5||GB_GCA_903870415.1_protein.faa_CAIQDA010000337.1_9@PF00015_full_PFAM.356.527--1||GB_GCA_903892415.1_protein.faa_CAITIQ010000606.1_53@PF00015_full_PFAM.316.466--1||RS_GCF_000418325.1_protein.faa_NC_021658.1_10649@PF00015_full_PFAM.389.555--3||RS_GCF_000737325.1_protein.faa_NZ_CP011125.1_8629@PF00015_full_PFAM.405.562--52||RS_GCF_005144585.1_protein.faa_NZ_SSMQ01000009.1_35@PF00015_full_PFAM.522.670--1||RS_GCF_009649845.1_protein.faa_NZ_WJIE01000003.1_579@PF00015_full_PFAM.495.670--3:scovhsp_avg=78.77047619047619:scovhsp_max=100.0:scovhsp_min=51.0:scovhsp_std=14.578276276506054:scovhsp_sum=8270.9:send_avg=151.0095238095238:send_max=176.0:send_min=95.0:send_std=15.085331157028543:send_sum=15856.0:sstart_avg=26.542857142857144:sstart_max=75.0:sstart_min=1.0:sstart_std=19.18183664675667:sstart_sum=2787.0],(((((((((8e833460-1285-5c59-b251-53e2be52ec54_4@MCPsignal.44.102:0[&&NHX:Sample=rhizpot1:Type=capture:capture_class=c__Desulfobacteria:capture_domain=d__Bacteria:capture_family=f__Desulfococcaceae:capture_genus=g__Desulfonema_B:capture_order=o__Desulfobacterales:capture_phylum=p__Desulfobacterota:capture_species=s__Desulfonema_B ishimotonii:heptad=MCP-64H],d16f49cb-3445-4e9d-8f3d-e2b3b1abccb7_4@MCPsignal.25.83:0[&&NHX:Sample=rhizpot1:Type=capture:capture_class=c__Gammaproteobacteria:capture_domain=d__Bacteria:capture_family=f__Pseudomonadaceae:capture_genus=g__Pseudomonas_E:capture_order=o__Pseudomonadales:capture_phylum=p__Proteobacteria:capture_species=s__Pseudomonas_E veronii:heptad=MCP-64H])0:0[&&NHX:Sample_counter=rhizpot1--2:Type_counter=capture--2:capture_class_counter=c__Desulfobacteria--1||c__Gammaproteobacteria--1:capture_domain_counter=d__Bacteria--2:capture_family_counter=f__Desulfococcaceae--1||f__Pseudomonadaceae--1:capture_genus_counter=g__Desulfonema_B--1||g__Pseudomonas_E--1:capture_order_counter=o__Desulfobacterales--1||o__Pseudomonadales--1:capture_phylum_counter=p__Desulfobacterota--1||p__Proteobacteria--1:capture_species_counter=s__Desulfonema_B ishimotonii--1||s__Pseudomonas_E veronii--1:gtdb_class_counter=:gtdb_domain_counter=:gtdb_family_counter=:gtdb_genus_counter=:gtdb_order_counter=:gtdb_phylum_counter=:gtdb_species_counter=:heptad_counter=MCP-64H--2:lbd_counter=:name=N30282:ref_name_counter=],554b94f1-3c4f-4538-a501-d6ab5e5d9629_3@MCPsignal.20.78:0[&&NHX:Sample=rhizpot1:Type=capture:capture_class=c__Gammaproteobacteria:capture_domain=d__Bacteria:capture_family=f__Pseudomonadaceae:capture_genus=g__Pseudomonas_E:capture_order=o__Pseudomonadales:capture_phylum=p__Proteobacteria:capture_species=s__Pseudomonas_E veronii:heptad=MCP-64H])0:0[&&NHX:Sample_counter=rhizpot1--3:Type_counter=capture--3:capture_class_counter=c__Desulfobacteria--1||c__Gammaproteobacteria--2:capture_domain_counter=d__Bacteria--3:capture_family_counter=f__Desulfococcaceae--1||f__Pseudomonadaceae--2:capture_genus_counter=g__Desulfonema_B--1||g__Pseudomonas_E--2:capture_order_counter=o__Desulfobacterales--1||o__Pseudomonadales--2:capture_phylum_counter=p__Desulfobacterota--1||p__Proteobacteria--2:capture_species_counter=s__Desulfonema_B ishimotonii--1||s__Pseudomonas_E veronii--2:gtdb_class_counter=:gtdb_domain_counter=:gtdb_family_counter=:gtdb_genus_counter=:gtdb_order_counter=:gtdb_phylum_counter=:gtdb_species_counter=:heptad_counter=MCP-64H--3:lbd_counter=:name=N30284:ref_name_counter=],479a37db-3ba0-40b4-bf3a-291337d72d18_3@MCPsignal.109.167:0[&&NHX:Sample=rhizpot3:Type=capture:capture_class=c__Gammaproteobacteria:capture_domain=d__Bacteria:capture_family=f__Pseudomonadaceae:capture_genus=g__Pseudomonas_E:capture_order=o__Pseudomonadales:capture_phylum=p__Proteobacteria:capture_species=s__Pseudomonas_E veronii:heptad=MCP-64H])0:0[&&NHX:Sample_counter=rhizpot1--3||rhizpot3--1:Type_counter=capture--4:capture_class_counter=c__Desulfobacteria--1||c__Gammaproteobacteria--3:capture_domain_counter=d__Bacteria--4:capture_family_counter=f__Desulfococcaceae--1||f__Pseudomonadaceae--3:capture_genus_counter=g__Desulfonema_B--1||g__Pseudomonas_E--3:capture_order_counter=o__Desulfobacterales--1||o__Pseudomonadales--3:capture_phylum_counter=p__Desulfobacterota--1||p__Proteobacteria--3:capture_species_counter=s__Desulfonema_B ishimotonii--1||s__Pseudomonas_E veronii--3:gtdb_class_counter=:gtdb_domain_counter=:gtdb_family_counter=:gtdb_genus_counter=:gtdb_order_counter=:gtdb_phylum_counter=:gtdb_species_counter=:heptad_counter=MCP-64H--4:lbd_counter=:name=N30286:ref_name_counter=],b5c12bf1-425f-416d-80df-ce42a887a5da_4@MCPsignal.30.88:0[&&NHX:Sample=rhizpot3:Type=capture:capture_class=c__RBG-13-61-14:capture_domain=d__Bacteria:capture_family=f__DRUE01:capture_genus=g__CAIYYW01:capture_order=o__RBG-13-61-14:capture_phylum=p__RBG-13-61-14:capture_species=s__CAIYYW01 sp903930515:heptad=MCP-64H])0:0[&&NHX:Sample_counter=rhizpot1--3||rhizpot3--2:Type_counter=capture--5:capture_class_counter=c__Desulfobacteria--1||c__Gammaproteobacteria--3||c__RBG-13-61-14--1:capture_domain_counter=d__Bacteria--5:capture_family_counter=f__DRUE01--1||f__Desulfococcaceae--1||f__Pseudomonadaceae--3:capture_genus_counter=g__CAIYYW01--1||g__Desulfonema_B--1||g__Pseudomonas_E--3:capture_order_counter=o__Desulfobacterales--1||o__Pseudomonadales--3||o__RBG-13-61-14--1:capture_phylum_counter=p__Desulfobacterota--1||p__Proteobacteria--3||p__RBG-13-61-14--1:capture_species_counter=s__CAIYYW01 sp903930515--1||s__Desulfonema_B ishimotonii--1||s__Pseudomonas_E veronii--3:gtdb_class_counter=:gtdb_domain_counter=:gtdb_family_counter=:gtdb_genus_counter=:gtdb_order_counter=:gtdb_phylum_counter=:gtdb_species_counter=:heptad_counter=MCP-64H--5:lbd_counter=:name=N30288:ref_name_counter=],a3741b97-5be0-4be9-bb44-f16333f37c93_4@MCPsignal.43.101:0[&&NHX:Sample=rhizpot3:Type=capture:capture_class=c__Desulfobacteria:capture_domain=d__Bacteria:capture_family=f__Desulfococcaceae:capture_genus=g__Desulfonema_B:capture_order=o__Desulfobacterales:capture_phylum=p__Desulfobacterota:capture_species=s__Desulfonema_B ishimotonii:heptad=MCP-64H])0:0[&&NHX:Sample_counter=rhizpot1--3||rhizpot3--3:Type_counter=capture--6:capture_class_counter=c__Desulfobacteria--2||c__Gammaproteobacteria--3||c__RBG-13-61-14--1:capture_domain_counter=d__Bacteria--6:capture_family_counter=f__DRUE01--1||f__Desulfococcaceae--2||f__Pseudomonadaceae--3:capture_genus_counter=g__CAIYYW01--1||g__Desulfonema_B--2||g__Pseudomonas_E--3:capture_order_counter=o__Desulfobacterales--2||o__Pseudomonadales--3||o__RBG-13-61-14--1:capture_phylum_counter=p__Desulfobacterota--2||p__Proteobacteria--3||p__RBG-13-61-14--1:capture_species_counter=s__CAIYYW01 sp903930515--1||s__Desulfonema_B ishimotonii--2||s__Pseudomonas_E veronii--3:gtdb_class_counter=:gtdb_domain_counter=:gtdb_family_counter=:gtdb_genus_counter=:gtdb_order_counter=:gtdb_phylum_counter=:gtdb_species_counter=:heptad_counter=MCP-64H--6:lbd_counter=:name=N30290:ref_name_counter=],6e5261cc-c74c-48ed-bedd-741714b03d84_2@MCPsignal.42.100:0[&&NHX:Sample=rhizpot3:Type=capture:capture_class=c__Gammaproteobacteria:capture_domain=d__Bacteria:capture_family=f__Pseudomonadaceae:capture_genus=g__Pseudomonas_E:capture_order=o__Pseudomonadales:capture_phylum=p__Proteobacteria:capture_species=s__Pseudomonas_E protegens_B:heptad=MCP-64H])0:0[&&NHX:Sample_counter=rhizpot1--3||rhizpot3--4:Type_counter=capture--7:capture_class_counter=c__Desulfobacteria--2||c__Gammaproteobacteria--4||c__RBG-13-61-14--1:capture_domain_counter=d__Bacteria--7:capture_family_counter=f__DRUE01--1||f__Desulfococcaceae--2||f__Pseudomonadaceae--4:capture_genus_counter=g__CAIYYW01--1||g__Desulfonema_B--2||g__Pseudomonas_E--4:capture_order_counter=o__Desulfobacterales--2||o__Pseudomonadales--4||o__RBG-13-61-14--1:capture_phylum_counter=p__Desulfobacterota--2||p__Proteobacteria--4||p__RBG-13-61-14--1:capture_species_counter=s__CAIYYW01 sp903930515--1||s__Desulfonema_B ishimotonii--2||s__Pseudomonas_E protegens_B--1||s__Pseudomonas_E veronii--3:gtdb_class_counter=:gtdb_domain_counter=:gtdb_family_counter=:gtdb_genus_counter=:gtdb_order_counter=:gtdb_phylum_counter=:gtdb_species_counter=:heptad_counter=MCP-64H--7:lbd_counter=:name=N30292:ref_name_counter=],d73bd109-9fb1-4517-a906-1634c2d8432d_4@MCPsignal.38.96:0[&&NHX:Sample=rhizpot3:Type=capture:capture_class=c__Gammaproteobacteria:capture_domain=d__Bacteria:capture_family=f__Pseudomonadaceae:capture_genus=g__Pseudomonas_E:capture_order=o__Pseudomonadales:capture_phylum=p__Proteobacteria:capture_species=s__Pseudomonas_E brassicae:heptad=MCP-64H])0:0[&&NHX:Sample_counter=rhizpot1--3||rhizpot3--5:Type_counter=capture--8:capture_class_counter=c__Desulfobacteria--2||c__Gammaproteobacteria--5||c__RBG-13-61-14--1:capture_domain_counter=d__Bacteria--8:capture_family_counter=f__DRUE01--1||f__Desulfococcaceae--2||f__Pseudomonadaceae--5:capture_genus_counter=g__CAIYYW01--1||g__Desulfonema_B--2||g__Pseudomonas_E--5:capture_order_counter=o__Desulfobacterales--2||o__Pseudomonadales--5||o__RBG-13-61-14--1:capture_phylum_counter=p__Desulfobacterota--2||p__Proteobacteria--5||p__RBG-13-61-14--1:capture_species_counter=s__CAIYYW01 sp903930515--1||s__Desulfonema_B ishimotonii--2||s__Pseudomonas_E brassicae--1||s__Pseudomonas_E protegens_B--1||s__Pseudomonas_E veronii--3:gtdb_class_counter=:gtdb_domain_counter=:gtdb_family_counter=:gtdb_genus_counter=:gtdb_order_counter=:gtdb_phylum_counter=:gtdb_species_counter=:heptad_counter=MCP-64H--8:lbd_counter=:name=N30294:ref_name_counter=],78d572cc-9f97-5643-8152-183583426f3d_1@MCPsignal.305.363:0[&&NHX:Sample=rhizpot3:Type=capture:capture_class=c__Alphaproteobacteria:capture_domain=d__Bacteria:capture_family=f__TH1-2:capture_genus=g__VFBF01:capture_order=o__Caulobacterales:capture_phylum=p__Proteobacteria:capture_species=s__VFBF01 sp006515885:heptad=MCP-64H])0:0[&&NHX:Sample_counter=rhizpot1--3||rhizpot3--6:Type_counter=capture--9:capture_class_counter=c__Alphaproteobacteria--1||c__Desulfobacteria--2||c__Gammaproteobacteria--5||c__RBG-13-61-14--1:capture_domain_counter=d__Bacteria--9:capture_family_counter=f__DRUE01--1||f__Desulfococcaceae--2||f__Pseudomonadaceae--5||f__TH1-2--1:capture_genus_counter=g__CAIYYW01--1||g__Desulfonema_B--2||g__Pseudomonas_E--5||g__VFBF01--1:capture_order_counter=o__Caulobacterales--1||o__Desulfobacterales--2||o__Pseudomonadales--5||o__RBG-13-61-14--1:capture_phylum_counter=p__Desulfobacterota--2||p__Proteobacteria--6||p__RBG-13-61-14--1:capture_species_counter=s__CAIYYW01 sp903930515--1||s__Desulfonema_B ishimotonii--2||s__Pseudomonas_E brassicae--1||s__Pseudomonas_E protegens_B--1||s__Pseudomonas_E veronii--3||s__VFBF01 sp006515885--1:gtdb_class_counter=:gtdb_domain_counter=:gtdb_family_counter=:gtdb_genus_counter=:gtdb_order_counter=:gtdb_phylum_counter=:gtdb_species_counter=:heptad_counter=MCP-64H--9:lbd_counter=:name=N30296:ref_name_counter=],b7b594c4-84fa-57c1-a312-e8271b4be23f_2@MCPsignal.42.100:0[&&NHX:Sample=rhizpot3:Type=capture:capture_class=c__Gammaproteobacteria:capture_domain=d__Bacteria:capture_family=f__Pseudomonadaceae:capture_genus=g__Pseudomonas_E:capture_order=o__Pseudomonadales:capture_phylum=p__Proteobacteria:capture_species=s__Pseudomonas_E protegens_B:heptad=MCP-64H]):5e-09[&&NHX:Sample_counter=rhizpot1--3||rhizpot3--7:Type_counter=capture--10:capture_class_counter=c__Alphaproteobacteria--1||c__Desulfobacteria--2||c__Gammaproteobacteria--6||c__RBG-13-61-14--1:capture_domain_counter=d__Bacteria--10:capture_family_counter=f__DRUE01--1||f__Desulfococcaceae--2||f__Pseudomonadaceae--6||f__TH1-2--1:capture_genus_counter=g__CAIYYW01--1||g__Desulfonema_B--2||g__Pseudomonas_E--6||g__VFBF01--1:capture_order_counter=o__Caulobacterales--1||o__Desulfobacterales--2||o__Pseudomonadales--6||o__RBG-13-61-14--1:capture_phylum_counter=p__Desulfobacterota--2||p__Proteobacteria--7||p__RBG-13-61-14--1:capture_species_counter=s__CAIYYW01 sp903930515--1||s__Desulfonema_B ishimotonii--2||s__Pseudomonas_E brassicae--1||s__Pseudomonas_E protegens_B--2||s__Pseudomonas_E veronii--3||s__VFBF01 sp006515885--1:gtdb_class_counter=:gtdb_domain_counter=:gtdb_family_counter=:gtdb_genus_counter=:gtdb_order_counter=:gtdb_phylum_counter=:gtdb_species_counter=:heptad_counter=MCP-64H--10:lbd_counter=:name=N30298:ref_name_counter=])0:1.8e-08[&&NHX:Sample_counter=rhizpot1--161||rhizpot2--22||rhizpot3--98||rhiztom1--39||rhiztom2--41||rhiztom3--42:Type_counter=GTDB--19||capture--403:besthit_avg=90.96857142857144:besthit_max=100.0:besthit_min=46.6:besthit_std=10.376640873817298:besthit_sum=9551.7:bitscore_avg=194.85714285714286:bitscore_max=256.0:bitscore_min=107.0:bitscore_std=43.63317998501135:bitscore_sum=20460.0:capture_class_counter=c__Acidobacteriae--2||c__Actinomycetia--12||c__Alphaproteobacteria--54||c__Bacilli--3||c__Clostridia--9||c__DTU015--1||c__Deferrisomatia--1||c__Deinococci--2||c__Desulfobacteria--29||c__Desulfotomaculia--1||c__Desulfovibrionia--5||c__Desulfuromonadia--12||c__Gammaproteobacteria--202||c__Halobacteria--11||c__JADFVX01--1||c__JAHITG01--1||c__Myxococcia--27||c__Negativicutes--1||c__Nitrospiria--1||c__Phycisphaerae--1||c__Polyangia--5||c__RBG-13-61-14--2||c__RBG-16-71-46--1||c__Spirochaetia--10||c__Syntrophia--1||c__Syntrophobacteria--1||c__Thermococci--3||c__Thermoleophilia--1||c__UBA4802--2||c__UBA9160--1:capture_domain_counter=d__Archaea--14||d__Bacteria--389:capture_family_counter=f__Acutalibacteraceae--1||f__Aeromonadaceae--4||f__Alteromonadaceae--1||f__Aneurinibacillaceae--2||f__Beijerinckiaceae--2||f__Burkholderiaceae--26||f__Cellulomonadaceae--2||f__DRUE01--1||f__DSM-6294--11||f__DY6--1||f__Deinococcaceae--2||f__Dermatophilaceae--1||f__Desulfococcaceae--29||f__Desulfocucumaceae--1||f__Desulfovibrionaceae--5||f__Elsteraceae--5||f__GCA-2696645--1||f__Geobacteraceae--6||f__Haloarculaceae--1||f__Halobacteriaceae--1||f__Haloferacaceae--3||f__Halomonadaceae--5||f__Hyphomicrobiaceae--2||f__JAAYKM01--1||f__JABLXB01--1||f__JACRMM01--1||f__JADFVX01--1||f__JAEUJZ01--1||f__JAHITG01--1||f__Lachnospiraceae--3||f__Magnetospirillaceae--1||f__Methylomonadaceae--2||f__Micromonosporaceae--7||f__Myxococcaceae--26||f__Nannocystaceae--2||f__Natrialbaceae--6||f__Nitrincolaceae--9||f__Nitrospiraceae--1||f__Oleiphilaceae--2||f__Oscillospiraceae--5||f__PWPN01--1||f__Polyangiaceae--1||f__Pseudomonadaceae--108||f__Pseudonocardiaceae--2||f__Pseudopelobacteraceae--1||f__RBG-13-61-14--1||f__RBG-16-71-46--1||f__Rhizobiaceae--6||f__Rhodobacteraceae--8||f__Rhodocyclaceae--17||f__SZAS-1--1||f__Sandaracinaceae--1||f__Selenomonadaceae--1||f__Solirubrobacteraceae--1||f__Sphingomonadaceae--19||f__Stappiaceae--1||f__Succinivibrionaceae--1||f__Syntrophobacteraceae--1||f__Syntrophotaleaceae--5||f__TH1-2--5||f__Termitinemataceae--5||f__Thalassobaculaceae--1||f__Thermococcaceae--3||f__Thiomicrospiraceae--13||f__Treponemataceae--1||f__UBA12059--4||f__UBA5518--1||f__UBA5550--2||f__UBA6522--1||f__UBA6930--1||f__UBA7541--2||f__UWMA-0217--1||f__Xanthobacteraceae--3:capture_genus_counter=g__66-26--1||g__ASP10-02a--2||g__AWTP1-13--2||g__Acidoferrum--2||g__Actinokineospora--1||g__Actinophytocola--1||g__Actinoplanes--5||g__Aeromonas--2||g__Agrobacterium--1||g__Alg239-R122--1||g__Aneurinibacillus--2||g__Archangium_A--12||g__Azonexus--8||g__BRHc4a--1||g__Baekduia--1||g__Bosea--1||g__Bowmanella--1||g__Bradyrhizobium--3||g__Burkholderia--2||g__CAIXRL01--1||g__CAIYYW01--1||g__COE1--3||g__Caballeronia--16||g__Caproicibacter--1||g__Celeribacter--1||g__Cellulomonas--2||g__Dactylosporangium--2||g__Deinococcus--2||g__Desulfonema_B--29||g__Dysosmobacter--2||g__ER4--1||g__Erythrobacter--1||g__Extensimonas--1||g__FKL33--2||g__Fundidesulfovibrio--3||g__GCA-2687015--1||g__Ga0077550--2||g__Geoanaerobacter--2||g__Geobacter--1||g__Geomonas--2||g__Halobacterium--1||g__Halonotius--1||g__Halopiger--3||g__Halopiger_A--2||g__Halorubrum--2||g__Halosimplex--1||g__Hwanghaeella--1||g__HyVt-560--1||g__JAAYDF01--1||g__JAAYKM01--1||g__JABLXB01--1||g__JACRMM01--1||g__JADFVM01--1||g__JADJKB01--1||g__JAEUJT01--1||g__JAEUJZ01--1||g__JAFGJK01--2||g__JAHITG01--1||g__Kushneria--5||g__Lawsonibacter--2||g__Marinobacter--2||g__Marinobacterium--7||g__Maritimibacter--1||g__Melittangium--13||g__Methylomonas--2||g__Methylosinus--1||g__Mobilicoccus--1||g__Natronorubrum--1||g__Nitrospira_C--1||g__Novosphingobium--1||g__Oceanimonas--1||g__Oceanisphaera--1||g__Paenibacillus_N--1||g__Paraburkholderia--3||g__Parasedimentitalea--1||g__Phaeospirillum--1||g__Pigmentiphaga--1||g__Polaromonas--1||g__Pseudodesulfovibrio--1||g__Pseudomonas_A--1||g__Pseudomonas_B--1||g__Pseudomonas_E--106||g__Pseudooceanicola--1||g__Pyrococcus--1||g__RBG-13-61-14--1||g__RDXE01--5||g__Rhizobacter--1||g__Rhodoferax--1||g__Roseibium--1||g__Roseinatronobacter--4||g__SZAS-1--1||g__SZUA-370--4||g__SZUA-426--3||g__Sandaracinus--1||g__SbD1--1||g__Solidesulfovibrio--1||g__Sphingobium--16||g__Spiro-10--1||g__Succinivibrio--1||g__Syntrophotalea_A--5||g__Thalassobaculum_A--1||g__Thauera--5||g__Thermococcus--2||g__Thiomicrospira--13||g__Trichlorobacter--1||g__UBA1934--3||g__UBA2009--11||g__UBA3796--1||g__UBA5518--1||g__VFBF01--5||g__VTOM01--3||g__WQXQ01--2||g__WSYB01--1||g__ZC4RG20--1:capture_order_counter=o__Acidoferrales--2||o__Actinomycetales--3||o__Aneurinibacillales--2||o__Burkholderiales--43||o__Caulobacterales--5||o__Deferrisomatales--1||o__Deinococcales--2||o__Desulfobacterales--29||o__Desulfotomaculales--1||o__Desulfovibrionales--5||o__Desulfuromonadales--5||o__Elsterales--5||o__Enterobacterales--6||o__Geobacterales--7||o__Halobacteriales--11||o__JABLXB01--1||o__JADFVX01--1||o__JAHITG01--1||o__Lachnospirales--3||o__Methylococcales--2||o__Mycobacteriales--9||o__Myxococcales--27||o__Nannocystales--2||o__Nitrospirales--1||o__Oscillospirales--6||o__Paenibacillales--1||o__Palsa-1104--1||o__Polyangiales--2||o__Pseudomonadales--136||o__RBG-13-61-14--2||o__RBG-16-71-46--1||o__Rhizobiales--14||o__Rhodobacterales--8||o__Rhodospirillales--1||o__Selenomonadales--1||o__Solirubrobacterales--1||o__Sphingomonadales--19||o__Syntrophales--1||o__Syntrophobacterales--1||o__Thalassobaculales--1||o__Thermococcales--3||o__Thiomicrospirales--13||o__Treponematales--10||o__UBA1845--1||o__UBA4802--2||o__UBA6522--1||o__UBA8366--1||o__UBA9160--1||o__UWMA-0217--1:capture_phylum_counter=p__Acidobacteriota--2||p__Actinobacteriota--13||p__Deinococcota--2||p__Desulfobacterota--44||p__Desulfobacterota_C--1||p__Desulfobacterota_I--5||p__Eisenbacteria--1||p__Firmicutes--3||p__Firmicutes_A--9||p__Firmicutes_B--1||p__Firmicutes_C--1||p__Firmicutes_E--1||p__Halobacteriota--11||p__Methanobacteriota_B--3||p__Myxococcota--32||p__Myxococcota_A--1||p__Nitrospirota--1||p__Planctomycetota--1||p__Proteobacteria--256||p__RBG-13-61-14--2||p__Spirochaetota--13:capture_species_counter=s__66-26 sp001897745--1||s__ASP10-02a sp003521845--2||s__AWTP1-13 sp003963125--2||s__Acidoferrum typicum--2||s__Actinokineospora terrae--1||s__Actinophytocola xanthii--1||s__Actinoplanes cyaneus--1||s__Actinoplanes ferrugineus--1||s__Actinoplanes liguriensis--1||s__Actinoplanes siamensis--2||s__Aeromonas eucrenophila--2||s__Agrobacterium cavarae--1||s__Alg239-R122 sp900537065--1||s__Aneurinibacillus danicus--2||s__Archangium_A sp903905455--12||s__Azonexus sp002470165--8||s__BRHc4a sp000802095--1||s__Baekduia sp017084525--1||s__Bosea vestrisii--1||s__Bowmanella dokdonensis--1||s__Bradyrhizobium forestalis--1||s__Bradyrhizobium japonicum_C--1||s__Bradyrhizobium liaoningense_B--1||s__Burkholderia singularis--1||s__Burkholderia sp003635165--1||s__CAIXRL01 sp016710095--1||s__CAIYYW01 sp903930515--1||s__COE1 sp009774375--3||s__Caballeronia concitans--16||s__Caproicibacter sp002397355--1||s__Celeribacter halophilus--1||s__Cellulomonas sp014763765--2||s__Dactylosporangium siamense--2||s__Deinococcus marmoris--1||s__Deinococcus radiopugnans--1||s__Desulfonema_B ishimotonii--29||s__Dysosmobacter sp017526785--2||s__ER4 sp015067435--1||s__Erythrobacter sp006542605--1||s__Extensimonas perlucida--1||s__FKL33 sp005222915--2||s__Fundidesulfovibrio sp009773665--3||s__GCA-2687015 sp002687015--1||s__Ga0077550 sp001464385--1||s__Ga0077550 sp016709225--1||s__Geoanaerobacter sp016223015--2||s__Geobacter sulfurreducens--1||s__Geomonas sp018986935--2||s__Halobacterium sp009741975--1||s__Halonotius roseus--1||s__Halopiger aswanensis--3||s__Halopiger_A goleimassiliensis--2||s__Halorubrum xinjiangense--2||s__Halosimplex carlsbadense--1||s__Hwanghaeella grinnelliae--1||s__HyVt-560 sp011330835--1||s__JAAYDF01 sp012729395--1||s__JAAYKM01 sp012522415--1||s__JABLXB01 sp013178305--1||s__JACRMM01 sp016214985--1||s__JADFVM01 sp015222555--1||s__JADJKB01 sp015075635--1||s__JAEUJT01 sp016793525--1||s__JAEUJZ01 sp016794505--1||s__JAFGJK01 sp016929135--2||s__JAHITG01 sp018817865--1||s__Kushneria marisflavi--5||s__Lawsonibacter sp910577805--1||s__Lawsonibacter sp910585815--1||s__Marinobacter sp008107725--2||s__Marinobacterium stanieri--7||s__Maritimibacter sp002695005--1||s__Melittangium primigenium--13||s__Methylomonas methanica--2||s__Methylosinus trichosporium--1||s__Mobilicoccus pelagius--1||s__Natronorubrum halalkaliphilum--1||s__Nitrospira_C japonica--1||s__Novosphingobium sp003208375--1||s__Oceanimonas sp000243075--1||s__Oceanisphaera marina--1||s__Paenibacillus_N swuensis--1||s__Paraburkholderia dilworthii--1||s__Paraburkholderia graminis--1||s__Paraburkholderia phymatum--1||s__Parasedimentitalea sp013214575--1||s__Phaeospirillum sp903901915--1||s__Pigmentiphaga litoralis_A--1||s__Polaromonas sp016185115--1||s__Pseudodesulfovibrio sp004025585--1||s__Pseudomonas_A stutzeri_N--1||s__Pseudomonas_B rhizoryzae--1||s__Pseudomonas_E benzenivorans--1||s__Pseudomonas_E brassicae--2||s__Pseudomonas_E cedrina--3||s__Pseudomonas_E chlororaphis_D--1||s__Pseudomonas_E entomophila--1||s__Pseudomonas_E flavescens--2||s__Pseudomonas_E fluorescens_BM--4||s__Pseudomonas_E fluorescens_G--2||s__Pseudomonas_E glycinae--6||s__Pseudomonas_E guariconensis_A--1||s__Pseudomonas_E khazarica--1||s__Pseudomonas_E koreensis_A--1||s__Pseudomonas_E mandelii_C--1||s__Pseudomonas_E mendocina--1||s__Pseudomonas_E mosselii_C--1||s__Pseudomonas_E paracarnis--1||s__Pseudomonas_E protegens_B--7||s__Pseudomonas_E putida_C--10||s__Pseudomonas_E putida_H--1||s__Pseudomonas_E putida_L--1||s__Pseudomonas_E putida_P--1||s__Pseudomonas_E salomonii--1||s__Pseudomonas_E seleniipraecipitans--1||s__Pseudomonas_E sp001269775--2||s__Pseudomonas_E sp001952855--1||s__Pseudomonas_E sp002113025--1||s__Pseudomonas_E sp002803095--1||s__Pseudomonas_E sp002843585--1||s__Pseudomonas_E sp003050835--1||s__Pseudomonas_E sp003061005--1||s__Pseudomonas_E sp003852405--10||s__Pseudomonas_E sp004136015--1||s__Pseudomonas_E sp006227205--1||s__Pseudomonas_E sp009834565--1||s__Pseudomonas_E sp011355085--4||s__Pseudomonas_E sp013179515--2||s__Pseudomonas_E sp013385985--2||s__Pseudomonas_E sp016651305--1||s__Pseudomonas_E sp018449655--2||s__Pseudomonas_E sp900187425--1||s__Pseudomonas_E sp900187455--4||s__Pseudomonas_E sp900187635--1||s__Pseudomonas_E sp900582625--1||s__Pseudomonas_E straminea--1||s__Pseudomonas_E veronii--14||s__Pseudomonas_E yamanorum_A--1||s__Pseudooceanicola sp009827095--1||s__Pyrococcus yayanosii--1||s__RBG-13-61-14 sp001797815--1||s__RDXE01 sp004292755--5||s__Rhizobacter sp000800095--1||s__Rhodoferax sp009925925--1||s__Roseibium aggregatum_C--1||s__Roseinatronobacter sp017510335--4||s__SZAS-1 sp018266075--1||s__SZUA-370 sp003247225--4||s__SZUA-426 sp003245635--3||s__Sandaracinus amylolyticus--1||s__SbD1 sp001603845--1||s__Solidesulfovibrio sp003525525--1||s__Sphingobium subterraneum--16||s__Spiro-10 sp016938205--1||s__Succinivibrio sp902776275--1||s__Syntrophotalea_A sp013619105--5||s__Thalassobaculum_A fulvum--1||s__Thauera sp017997795--5||s__Thermococcus sp012027495--2||s__Thiomicrospira microaerophila--13||s__Trichlorobacter lovleyi--1||s__UBA1934 sp002337055--3||s__UBA2009 sp002733205--11||s__UBA3796 sp902773295--1||s__UBA5518 sp903938575--1||s__VFBF01 sp006515885--5||s__VTOM01 sp009765365--3||s__WQXQ01 sp009780545--1||s__WQXQ01 sp009786675--1||s__WSYB01 sp009773645--1||s__ZC4RG20 sp017577365--1:evalue_avg=4.400001866568361e-32:evalue_max=4.62e-30:evalue_min=1.56e-88:evalue_std=4.508658318631447e-31:evalue_sum=4.6200019598967794e-30:gapopen_avg=0.6:gapopen_max=5.0:gapopen_min=0.0:gapopen_std=0.9667550799532344:gapopen_sum=63.0:gtdb_class_counter=c__Alphaproteobacteria--1||c__Halobacteria--2||c__JADGAW01--1||c__JAFGSX01--1||c__Moduliflexia--3||c__Myxococcia--1||c__Polyangia--2||c__Spirochaetia--1||c__UBA4820--2||c__UBA7883--4||c__XYA12-FULL-58-9--1:gtdb_domain_counter=d__Archaea--2||d__Bacteria--17:gtdb_family_counter=f__Anaeromyxobacteraceae--1||f__JACRGQ01--4||f__JADGAW01--1||f__JAFGSX01--1||f__Moduliflexaceae--3||f__Natrialbaceae--2||f__Rhizobiaceae_A--1||f__Sandaracinaceae--2||f__Treponemataceae--1||f__UBA4820--2||f__XYA12-FULL-58-9--1:gtdb_genus_counter=g__GCA-2748425--1||g__Halobiforma--1||g__JACQEX01--1||g__JACRCV01--1||g__JACRGQ01--2||g__JACRGR01--1||g__JADGAW01--1||g__JAFGSX01--1||g__JAFLCL01--1||g__Moduliflexus--1||g__Natrarchaeobius--1||g__Ochrobactrum_C--1||g__R267--1||g__Sandaracinus--1||g__Treponema_D--1||g__UBA4820--2||g__Vecturithrix--1:gtdb_order_counter=o__Halobacteriales--2||o__JACRGQ01--4||o__JADGAW01--1||o__JAFGSX01--1||o__Moduliflexales--3||o__Myxococcales--1||o__Polyangiales--2||o__Rhizobiales_A--1||o__Treponematales--1||o__UBA4820--2||o__XYA12-FULL-58-9--1:gtdb_phylum_counter=p__Acidobacteriota--2||p__Halobacteriota--2||p__Moduliflexota--3||p__Myxococcota--5||p__Nitrospinota--5||p__Proteobacteria--1||p__Spirochaetota--1:gtdb_species_counter=s__GCA-2748425 sp002748425--1||s__Halobiforma nitratireducens--1||s__JACQEX01 sp016200345--1||s__JACRCV01 sp016218825--1||s__JACRGQ01 sp016217735--2||s__JACRGR01 sp016212275--1||s__JADGAW01 sp015231815--1||s__JAFGSX01 sp016934455--1||s__JAFLCL01 sp017303575--1||s__Moduliflexus flocculans--1||s__Natrarchaeobius chitinivorans_A--1||s__Ochrobactrum_C daejeonensis--1||s__R267 sp001768075--1||s__Sandaracinus amylolyticus--1||s__Treponema_D sp002394465--1||s__UBA4820 sp002402325--1||s__UBA4820 sp012798145--1||s__Vecturithrix granuli--1:heptad_counter=MCP-36H--2||MCP-38H--1||MCP-40H--20||MCP-44H--53||MCP-48H--1||MCP-52H--2||MCP-64H--343:lbd_counter=:length_avg=126.07619047619048:length_max=175.0:length_min=80.0:length_std=23.11164177093409:length_sum=13238.0:mismatch_avg=10.295238095238096:mismatch_max=93.0:mismatch_min=0.0:mismatch_std=13.669817826654436:mismatch_sum=1081.0:name=N30299:qcovhsp_avg=97.86476190476192:qcovhsp_max=100.0:qcovhsp_min=95.0:qcovhsp_std=1.5467696457444258:qcovhsp_sum=10275.800000000001:qend_avg=125.75238095238095:qend_max=177.0:qend_min=80.0:qend_std=22.8779289643891:qend_sum=13204.0:qstart_avg=1.5238095238095237:qstart_max=7.0:qstart_min=1.0:qstart_std=1.1610277119799286:qstart_sum=160.0:ref_name_counter=GB_GCA_001899635.1_protein.faa_MKVQ01000044.1_170@PF00015_full_PFAM.270.420--2||GB_GCA_002320815.1_protein.faa_DCLA01000037.1_101@PF00015_full_PFAM.296.455--1||GB_GCA_003154095.1_protein.faa_PMCK01000065.1_6@PF00015_full_PFAM.270.423--1||GB_GCA_004193285.1_protein.faa_SECP01000044.1_30@PF00015_full_PFAM.275.438--13||GB_GCA_004213565.1_protein.faa_SHBB01000647.1_3@PF00015_full_PFAM.337.496--2||GB_GCA_012514535.1_protein.faa_JAAZAA010000168.1_3@PF00015_full_PFAM.270.434--8||GB_GCA_016218825.1_protein.faa_JACRCV010000078.1_11@PF00015_full_PFAM.391.584--1||GB_GCA_016706225.1_protein.faa_JADJKB010000006.1_101@PF00015_full_PFAM.272.423--1||GB_GCA_016712345.1_protein.faa_JADJRH010000001.1_3912@PF00015_full_PFAM.434.586--3||GB_GCA_016794345.1_protein.faa_JAEUKE010000072.1_21@PF00015_full_PFAM.304.459--3||GB_GCA_016929805.1_protein.faa_JAFGIB010000123.1_7@PF00015_full_PFAM.275.454--1||GB_GCA_017644045.1_protein.faa_JAEPMI010000013.1_170@PF00015_full_PFAM.295.452--1||GB_GCA_017881145.1_protein.faa_JADGRG010000324.1_6@PF00015_full_PFAM.278.463--1||GB_GCA_017990795.1_protein.faa_JAGNNG010000034.1_4@PF00015_full_PFAM.277.426--1||GB_GCA_903642325.1_protein.faa_CAHJWM010000001.1_28@PF00015_full_PFAM.276.436--5||GB_GCA_903870415.1_protein.faa_CAIQDA010000337.1_9@PF00015_full_PFAM.356.527--1||GB_GCA_903892415.1_protein.faa_CAITIQ010000606.1_53@PF00015_full_PFAM.316.466--1||RS_GCF_000418325.1_protein.faa_NC_021658.1_10649@PF00015_full_PFAM.389.555--3||RS_GCF_000737325.1_protein.faa_NZ_CP011125.1_8629@PF00015_full_PFAM.405.562--52||RS_GCF_005144585.1_protein.faa_NZ_SSMQ01000009.1_35@PF00015_full_PFAM.522.670--1||RS_GCF_009649845.1_protein.faa_NZ_WJIE01000003.1_579@PF00015_full_PFAM.495.670--3:scovhsp_avg=78.77047619047619:scovhsp_max=100.0:scovhsp_min=51.0:scovhsp_std=14.578276276506054:scovhsp_sum=8270.9:send_avg=151.0095238095238:send_max=176.0:send_min=95.0:send_std=15.085331157028543:send_sum=15856.0:sstart_avg=26.542857142857144:sstart_max=75.0:sstart_min=1.0:sstart_std=19.18183664675667:sstart_sum=2787.0],((5bdb4788-8086-494b-aa18-f4bd8ffc1614_5@MCPsignal.35.78:5e-09[&&NHX:Sample=rhizpot3:Type=capture:capture_class=c__Gammaproteobacteria:capture_domain=d__Bacteria:capture_family=f__Pseudomonadaceae:capture_genus=g__Pseudomonas_E:capture_order=o__Pseudomonadales:capture_phylum=p__Proteobacteria:capture_species=s__Pseudomonas_E salomonii:heptad=MCP-64H],c2ac886f-40c5-4923-9e2a-603156b27a56_4@MCPsignal.89.154:0.0362175[&&NHX:Sample=rhiztom3:Type=capture:capture_class=c__Spirochaetia:capture_domain=d__Bacteria:capture_family=f__Treponemataceae:capture_genus=g__Treponema_D:capture_order=o__Treponematales:capture_phylum=p__Spirochaetota:capture_species=s__Treponema_D sp017450845:heptad=MCP-64H])0.837:0.0441925[&&NHX:Sample_counter=rhizpot3--1||rhiztom3--1:Type_counter=capture--2:capture_class_counter=c__Gammaproteobacteria--1||c__Spirochaetia--1:capture_domain_counter=d__Bacteria--2:capture_family_counter=f__Pseudomonadaceae--1||f__Treponemataceae--1:capture_genus_counter=g__Pseudomonas_E--1||g__Treponema_D--1:capture_order_counter=o__Pseudomonadales--1||o__Treponematales--1:capture_phylum_counter=p__Proteobacteria--1||p__Spirochaetota--1:capture_species_counter=s__Pseudomonas_E salomonii--1||s__Treponema_D sp017450845--1:gtdb_class_counter=:gtdb_domain_counter=:gtdb_family_counter=:gtdb_genus_counter=:gtdb_order_counter=:gtdb_phylum_counter=:gtdb_species_counter=:heptad_counter=MCP-64H--2:lbd_counter=:name=N30302:ref_name_counter=],(((784133d4-5157-59b5-9a2e-41c8cddda28a_5@MCPsignal.20.93:0.0381391[&&NHX:Sample=rhiztom1:Type=capture:capture_class=c__Clostridia:capture_domain=d__Bacteria:capture_family=f__Oscillospiraceae:capture_genus=g__ER4:capture_order=o__Oscillospirales:capture_phylum=p__Firmicutes_A:capture_species=s__ER4 sp015068395:heptad=MCP-64H],62a44feb-9512-4079-b64e-0ef4bbbec143_4@MCPsignal.350.404:5e-09[&&NHX:Sample=rhizpot1:Type=capture:capture_class=c__Gammaproteobacteria:capture_domain=d__Bacteria:capture_family=f__Pseudomonadaceae:capture_genus=g__Pseudomonas_E:capture_order=o__Pseudomonadales:capture_phylum=p__Proteobacteria:capture_species=s__Pseudomonas_E laurylsulfativorans:heptad=MCP-64H])0:5e-09[&&NHX:Sample_counter=rhizpot1--1||rhiztom1--1:Type_counter=capture--2:capture_class_counter=c__Clostridia--1||c__Gammaproteobacteria--1:capture_domain_counter=d__Bacteria--2:capture_family_counter=f__Oscillospiraceae--1||f__Pseudomonadaceae--1:capture_genus_counter=g__ER4--1||g__Pseudomonas_E--1:capture_order_counter=o__Oscillospirales--1||o__Pseudomonadales--1:capture_phylum_counter=p__Firmicutes_A--1||p__Proteobacteria--1:capture_species_counter=s__ER4 sp015068395--1||s__Pseudomonas_E laurylsulfativorans--1:gtdb_class_counter=:gtdb_domain_counter=:gtdb_family_counter=:gtdb_genus_counter=:gtdb_order_counter=:gtdb_phylum_counter=:gtdb_species_counter=:heptad_counter=MCP-64H--2:lbd_counter=:name=N30305:ref_name_counter=],(6286bf73-f78f-443f-baec-6bbbc46138f5_5@MCPsignal.26.96:5e-09[&&NHX:Sample=rhiztom1:Type=capture:capture_class=c__Gammaproteobacteria:capture_domain=d__Bacteria:capture_family=f__Pseudomonadaceae:capture_genus=g__Pseudomonas_E:capture_order=o__Pseudomonadales:capture_phylum=p__Proteobacteria:capture_species=s__Pseudomonas_E sp001642705:heptad=MCP-64H],(((((c3991b04-c5f1-422a-8b93-5bed4be563e4_1@MCPsignal.42.92:0.0361083[&&NHX:Sample=rhizpot1:Type=capture:capture_class=c__Alphaproteobacteria:capture_domain=d__Bacteria:capture_family=f__Rhodobacteraceae:capture_genus=g__Celeribacter:capture_order=o__Rhodobacterales:capture_phylum=p__Proteobacteria:capture_species=s__Celeribacter halophilus:heptad=MCP-64H],d0d5f03d-9420-409e-a6c5-c597253734cc_6@MCPsignal.121.205:0.0554807[&&NHX:Sample=rhiztom1:Type=capture:capture_class=c__Gammaproteobacteria:capture_domain=d__Bacteria:capture_family=f__Thiomicrospiraceae:capture_genus=g__Thiomicrospira:capture_order=o__Thiomicrospirales:capture_phylum=p__Proteobacteria:capture_species=s__Thiomicrospira microaerophila:heptad=MCP-64H])0.935:0.122613[&&NHX:Sample_counter=rhizpot1--1||rhiztom1--1:Type_counter=capture--2:capture_class_counter=c__Alphaproteobacteria--1||c__Gammaproteobacteria--1:capture_domain_counter=d__Bacteria--2:capture_family_counter=f__Rhodobacteraceae--1||f__Thiomicrospiraceae--1:capture_genus_counter=g__Celeribacter--1||g__Thiomicrospira--1:capture_order_counter=o__Rhodobacterales--1||o__Thiomicrospirales--1:capture_phylum_counter=p__Proteobacteria--2:capture_species_counter=s__Celeribacter halophilus--1||s__Thiomicrospira microaerophila--1:gtdb_class_counter=:gtdb_domain_counter=:gtdb_family_counter=:gtdb_genus_counter=:gtdb_order_counter=:gtdb_phylum_counter=:gtdb_species_counter=:heptad_counter=MCP-64H--2:lbd_counter=:name=N30309:ref_name_counter=],((((bab5ce88-bab6-4f0b-9fdc-ae78e72fbeba_1@MCPsignal.222.356:0.0115303[&&NHX:Sample=rhizpot1:Type=capture:capture_class=c__Gammaproteobacteria:capture_domain=d__Bacteria:capture_family=f__Chitinimonadaceae:capture_genus=g__Chitinimonas:capture_order=o__Burkholderiales:capture_phylum=p__Proteobacteria:capture_species=s__Chitinimonas sp002735695:heptad=MCP-64H],(((((((e4c041a4-ac82-4863-b9db-afa23c0f4343_4@MCPsignal.295.352:0[&&NHX:Sample=rhizpot1:Type=capture:capture_class=c__Gammaproteobacteria:capture_domain=d__Bacteria:capture_family=f__Pseudomonadaceae:capture_genus=g__Pseudomonas_E:capture_order=o__Pseudomonadales:capture_phylum=p__Proteobacteria:capture_species=s__Pseudomonas_E brassicae:heptad=MCP-64H],6cbafd25-96b3-4869-8ec5-e781a4295e6b_2@MCPsignal.46.103:0[&&NHX:Sample=rhizpot1:Type=capture:capture_class=c__Desulfobacteria:capture_domain=d__Bacteria:capture_family=f__Desulfococcaceae:capture_genus=g__Desulfonema_B:capture_order=o__Desulfobacterales:capture_phylum=p__Desulfobacterota:capture_species=s__Desulfonema_B ishimotonii:heptad=MCP-64H])0:0[&&NHX:Sample_counter=rhizpot1--2:Type_counter=capture--2:capture_class_counter=c__Desulfobacteria--1||c__Gammaproteobacteria--1:capture_domain_counter=d__Bacteria--2:capture_family_counter=f__Desulfococcaceae--1||f__Pseudomonadaceae--1:capture_genus_counter=g__Desulfonema_B--1||g__Pseudomonas_E--1:capture_order_counter=o__Desulfobacterales--1||o__Pseudomonadales--1:capture_phylum_counter=p__Desulfobacterota--1||p__Proteobacteria--1:capture_species_counter=s__Desulfonema_B ishimotonii--1||s__Pseudomonas_E brassicae--1:gtdb_class_counter=:gtdb_domain_counter=:gtdb_family_counter=:gtdb_genus_counter=:gtdb_order_counter=:gtdb_phylum_counter=:gtdb_species_counter=:heptad_counter=MCP-64H--2:lbd_counter=:name=N30313:ref_name_counter=],dccc60d4-0d15-4f3b-b1ba-0068ee9fb404_4@MCPsignal.178.235:0[&&NHX:Sample=rhizpot1:Type=capture:capture_class=c__Alphaproteobacteria:capture_domain=d__Bacteria:capture_family=f__TH1-2:capture_genus=g__VFBF01:capture_order=o__Caulobacterales:capture_phylum=p__Proteobacteria:capture_species=s__VFBF01 sp006515885:heptad=MCP-64H])0:0[&&NHX:Sample_counter=rhizpot1--3:Type_counter=capture--3:capture_class_counter=c__Alphaproteobacteria--1||c__Desulfobacteria--1||c__Gammaproteobacteria--1:capture_domain_counter=d__Bacteria--3:capture_family_counter=f__Desulfococcaceae--1||f__Pseudomonadaceae--1||f__TH1-2--1:capture_genus_counter=g__Desulfonema_B--1||g__Pseudomonas_E--1||g__VFBF01--1:capture_order_counter=o__Caulobacterales--1||o__Desulfobacterales--1||o__Pseudomonadales--1:capture_phylum_counter=p__Desulfobacterota--1||p__Proteobacteria--2:capture_species_counter=s__Desulfonema_B ishimotonii--1||s__Pseudomonas_E brassicae--1||s__VFBF01 sp006515885--1:gtdb_class_counter=:gtdb_domain_counter=:gtdb_family_counter=:gtdb_genus_counter=:gtdb_order_counter=:gtdb_phylum_counter=:gtdb_species_counter=:heptad_counter=MCP-64H--3:lbd_counter=:name=N30315:ref_name_counter=],15778a63-6e8a-4ff8-9a7e-63a532131759_2@MCPsignal.35.92:0[&&NHX:Sample=rhizpot1:Type=capture:capture_class=c__Desulfobacteria:capture_domain=d__Bacteria:capture_family=f__Desulfococcaceae:capture_genus=g__Desulfonema_B:capture_order=o__Desulfobacterales:capture_phylum=p__Desulfobacterota:capture_species=s__Desulfonema_B ishimotonii:heptad=MCP-64H])0:0[&&NHX:Sample_counter=rhizpot1--4:Type_counter=capture--4:capture_class_counter=c__Alphaproteobacteria--1||c__Desulfobacteria--2||c__Gammaproteobacteria--1:capture_domain_counter=d__Bacteria--4:capture_family_counter=f__Desulfococcaceae--2||f__Pseudomonadaceae--1||f__TH1-2--1:capture_genus_counter=g__Desulfonema_B--2||g__Pseudomonas_E--1||g__VFBF01--1:capture_order_counter=o__Caulobacterales--1||o__Desulfobacterales--2||o__Pseudomonadales--1:capture_phylum_counter=p__Desulfobacterota--2||p__Proteobacteria--2:capture_species_counter=s__Desulfonema_B ishimotonii--2||s__Pseudomonas_E brassicae--1||s__VFBF01 sp006515885--1:gtdb_class_counter=:gtdb_domain_counter=:gtdb_family_counter=:gtdb_genus_counter=:gtdb_order_counter=:gtdb_phylum_counter=:gtdb_species_counter=:heptad_counter=MCP-64H--4:lbd_counter=:name=N30317:ref_name_counter=],9b5ce833-51ec-4dba-a8b9-87d4a13fea9b_4@MCPsignal.93.150:0[&&NHX:Sample=rhizpot1:Type=capture:capture_class=c__Clostridia:capture_domain=d__Bacteria:capture_family=f__Lachnospiraceae:capture_genus=g__COE1:capture_order=o__Lachnospirales:capture_phylum=p__Firmicutes_A:capture_species=s__COE1 sp009774375:heptad=MCP-64H])0:0[&&NHX:Sample_counter=rhizpot1--5:Type_counter=capture--5:capture_class_counter=c__Alphaproteobacteria--1||c__Clostridia--1||c__Desulfobacteria--2||c__Gammaproteobacteria--1:capture_domain_counter=d__Bacteria--5:capture_family_counter=f__Desulfococcaceae--2||f__Lachnospiraceae--1||f__Pseudomonadaceae--1||f__TH1-2--1:capture_genus_counter=g__COE1--1||g__Desulfonema_B--2||g__Pseudomonas_E--1||g__VFBF01--1:capture_order_counter=o__Caulobacterales--1||o__Desulfobacterales--2||o__Lachnospirales--1||o__Pseudomonadales--1:capture_phylum_counter=p__Desulfobacterota--2||p__Firmicutes_A--1||p__Proteobacteria--2:capture_species_counter=s__COE1 sp009774375--1||s__Desulfonema_B ishimotonii--2||s__Pseudomonas_E brassicae--1||s__VFBF01 sp006515885--1:gtdb_class_counter=:gtdb_domain_counter=:gtdb_family_counter=:gtdb_genus_counter=:gtdb_order_counter=:gtdb_phylum_counter=:gtdb_species_counter=:heptad_counter=MCP-64H--5:lbd_counter=:name=N30319:ref_name_counter=],aad377f0-193d-42dc-99b2-e53d5da05996_4@MCPsignal.185.242:0[&&NHX:Sample=rhizpot1:Type=capture:capture_class=c__Clostridia:capture_domain=d__Bacteria:capture_family=f__Lachnospiraceae:capture_genus=g__COE1:capture_order=o__Lachnospirales:capture_phylum=p__Firmicutes_A:capture_species=s__COE1 sp009774375:heptad=MCP-64H])0:0[&&NHX:Sample_counter=rhizpot1--6:Type_counter=capture--6:capture_class_counter=c__Alphaproteobacteria--1||c__Clostridia--2||c__Desulfobacteria--2||c__Gammaproteobacteria--1:capture_domain_counter=d__Bacteria--6:capture_family_counter=f__Desulfococcaceae--2||f__Lachnospiraceae--2||f__Pseudomonadaceae--1||f__TH1-2--1:capture_genus_counter=g__COE1--2||g__Desulfonema_B--2||g__Pseudomonas_E--1||g__VFBF01--1:capture_order_counter=o__Caulobacterales--1||o__Desulfobacterales--2||o__Lachnospirales--2||o__Pseudomonadales--1:capture_phylum_counter=p__Desulfobacterota--2||p__Firmicutes_A--2||p__Proteobacteria--2:capture_species_counter=s__COE1 sp009774375--2||s__Desulfonema_B ishimotonii--2||s__Pseudomonas_E brassicae--1||s__VFBF01 sp006515885--1:gtdb_class_counter=:gtdb_domain_counter=:gtdb_family_counter=:gtdb_genus_counter=:gtdb_order_counter=:gtdb_phylum_counter=:gtdb_species_counter=:heptad_counter=MCP-64H--6:lbd_counter=:name=N30321:ref_name_counter=],6b8598be-2808-5105-8d9b-f5dbe6f9b2a6_4@MCPsignal.47.104:0[&&NHX:Sample=rhizpot3:Type=capture:capture_class=c__Desulfobacteria:capture_domain=d__Bacteria:capture_family=f__Desulfococcaceae:capture_genus=g__Desulfonema_B:capture_order=o__Desulfobacterales:capture_phylum=p__Desulfobacterota:capture_species=s__Desulfonema_B ishimotonii:heptad=MCP-64H])0:0[&&NHX:Sample_counter=rhizpot1--6||rhizpot3--1:Type_counter=capture--7:capture_class_counter=c__Alphaproteobacteria--1||c__Clostridia--2||c__Desulfobacteria--3||c__Gammaproteobacteria--1:capture_domain_counter=d__Bacteria--7:capture_family_counter=f__Desulfococcaceae--3||f__Lachnospiraceae--2||f__Pseudomonadaceae--1||f__TH1-2--1:capture_genus_counter=g__COE1--2||g__Desulfonema_B--3||g__Pseudomonas_E--1||g__VFBF01--1:capture_order_counter=o__Caulobacterales--1||o__Desulfobacterales--3||o__Lachnospirales--2||o__Pseudomonadales--1:capture_phylum_counter=p__Desulfobacterota--3||p__Firmicutes_A--2||p__Proteobacteria--2:capture_species_counter=s__COE1 sp009774375--2||s__Desulfonema_B ishimotonii--3||s__Pseudomonas_E brassicae--1||s__VFBF01 sp006515885--1:gtdb_class_counter=:gtdb_domain_counter=:gtdb_family_counter=:gtdb_genus_counter=:gtdb_order_counter=:gtdb_phylum_counter=:gtdb_species_counter=:heptad_counter=MCP-64H--7:lbd_counter=:name=N30323:ref_name_counter=],eb2614f8-dd01-5aa7-a484-4af825304fc4_2@MCPsignal.349.406:0[&&NHX:Sample=rhiztom1:Type=capture:capture_class=c__Nitrospiria:capture_domain=d__Bacteria:capture_family=f__Nitrospiraceae:capture_genus=g__Nitrospira_C:capture_order=o__Nitrospirales:capture_phylum=p__Nitrospirota:capture_species=s__Nitrospira_C japonica:heptad=MCP-64H]):5e-09[&&NHX:Sample_counter=rhizpot1--6||rhizpot3--1||rhiztom1--1:Type_counter=capture--8:capture_class_counter=c__Alphaproteobacteria--1||c__Clostridia--2||c__Desulfobacteria--3||c__Gammaproteobacteria--1||c__Nitrospiria--1:capture_domain_counter=d__Bacteria--8:capture_family_counter=f__Desulfococcaceae--3||f__Lachnospiraceae--2||f__Nitrospiraceae--1||f__Pseudomonadaceae--1||f__TH1-2--1:capture_genus_counter=g__COE1--2||g__Desulfonema_B--3||g__Nitrospira_C--1||g__Pseudomonas_E--1||g__VFBF01--1:capture_order_counter=o__Caulobacterales--1||o__Desulfobacterales--3||o__Lachnospirales--2||o__Nitrospirales--1||o__Pseudomonadales--1:capture_phylum_counter=p__Desulfobacterota--3||p__Firmicutes_A--2||p__Nitrospirota--1||p__Proteobacteria--2:capture_species_counter=s__COE1 sp009774375--2||s__Desulfonema_B ishimotonii--3||s__Nitrospira_C japonica--1||s__Pseudomonas_E brassicae--1||s__VFBF01 sp006515885--1:gtdb_class_counter=:gtdb_domain_counter=:gtdb_family_counter=:gtdb_genus_counter=:gtdb_order_counter=:gtdb_phylum_counter=:gtdb_species_counter=:heptad_counter=MCP-64H--8:lbd_counter=:name=N30325:ref_name_counter=])0:5e-09[&&NHX:Sample_counter=rhizpot1--7||rhizpot3--1||rhiztom1--1:Type_counter=capture--9:capture_class_counter=c__Alphaproteobacteria--1||c__Clostridia--2||c__Desulfobacteria--3||c__Gammaproteobacteria--2||c__Nitrospiria--1:capture_domain_counter=d__Bacteria--9:capture_family_counter=f__Chitinimonadaceae--1||f__Desulfococcaceae--3||f__Lachnospiraceae--2||f__Nitrospiraceae--1||f__Pseudomonadaceae--1||f__TH1-2--1:capture_genus_counter=g__COE1--2||g__Chitinimonas--1||g__Desulfonema_B--3||g__Nitrospira_C--1||g__Pseudomonas_E--1||g__VFBF01--1:capture_order_counter=o__Burkholderiales--1||o__Caulobacterales--1||o__Desulfobacterales--3||o__Lachnospirales--2||o__Nitrospirales--1||o__Pseudomonadales--1:capture_phylum_counter=p__Desulfobacterota--3||p__Firmicutes_A--2||p__Nitrospirota--1||p__Proteobacteria--3:capture_species_counter=s__COE1 sp009774375--2||s__Chitinimonas sp002735695--1||s__Desulfonema_B ishimotonii--3||s__Nitrospira_C japonica--1||s__Pseudomonas_E brassicae--1||s__VFBF01 sp006515885--1:gtdb_class_counter=:gtdb_domain_counter=:gtdb_family_counter=:gtdb_genus_counter=:gtdb_order_counter=:gtdb_phylum_counter=:gtdb_species_counter=:heptad_counter=MCP-64H--9:lbd_counter=:name=N30326:ref_name_counter=],(86700cc2-5239-436c-a1bc-b80746d5c724_5@MCPsignal.478.570:0.0141369[&&NHX:Sample=rhizpot1:Type=capture:besthit=93.2:bitscore=145.0:capture_class=c__Halobacteria:capture_domain=d__Archaea:capture_family=f__Haloferacaceae:capture_genus=g__Halorubrum:capture_order=o__Halobacteriales:capture_phylum=p__Halobacteriota:capture_species=s__Halorubrum xinjiangense:evalue=7.39e-46:gapopen=0.0:heptad=MCP-64H:length=88.0:mismatch=6.0:qcovhsp=95.7:qend=88.0:qstart=1.0:ref_name=GB_GCA_004213565.1_protein.faa_SHBB01000647.1_3@PF00015_full_PFAM.337.496:scovhsp=55.3:send=99.0:sstart=12.0],((f286b965-ecc9-4b9c-934c-a783cecd720c_2@MCPsignal.220.353:0.0229928[&&NHX:Sample=rhizpot3:Type=capture:besthit=79.7:bitscore=176.0:capture_class=c__Gammaproteobacteria:capture_domain=d__Bacteria:capture_family=f__Thiomicrospiraceae:capture_genus=g__Thiomicrospira:capture_order=o__Thiomicrospirales:capture_phylum=p__Proteobacteria:capture_species=s__Thiomicrospira microaerophila:evalue=3.48e-57:gapopen=1.0:heptad=MCP-64H:length=133.0:mismatch=26.0:qcovhsp=99.2:qend=132.0:qstart=1.0:ref_name=GB_GCA_017644045.1_protein.faa_JAEPMI010000013.1_170@PF00015_full_PFAM.295.452:scovhsp=84.7:send=140.0:sstart=8.0],(((703a02c6-a831-49ef-9b56-7db051c79e0b_6@MCPsignal.60.123:5e-09[&&NHX:Sample=rhiztom1:Type=capture:capture_class=c__Gammaproteobacteria:capture_domain=d__Bacteria:capture_family=f__Pseudomonadaceae:capture_genus=g__Pseudomonas_E:capture_order=o__Pseudomonadales:capture_phylum=p__Proteobacteria:capture_species=s__Pseudomonas_E putida_T:heptad=MCP-64H],681862cd-7c21-42f4-abfb-e9b3db97e5e2_2@MCPsignal.207.331:0.08965[&&NHX:Sample=rhiztom3:Type=capture:besthit=65.2:bitscore=124.0:capture_class=c__Gammaproteobacteria:capture_domain=d__Bacteria:capture_family=f__Rhodocyclaceae:capture_genus=g__Thauera:capture_order=o__Burkholderiales:capture_phylum=p__Proteobacteria:capture_species=s__Thauera sp017997795:evalue=5.51e-37:gapopen=4.0:heptad=MCP-64H:length=132.0:mismatch=33.0:qcovhsp=99.2:qend=124.0:qstart=2.0:ref_name=GB_GCA_017644045.1_protein.faa_JAEPMI010000013.1_170@PF00015_full_PFAM.295.452:scovhsp=81.5:send=151.0:sstart=24.0])0.888:0.265346[&&NHX:Sample_counter=rhiztom1--1||rhiztom3--1:Type_counter=capture--2:besthit_avg=65.2:besthit_max=65.2:besthit_min=65.2:besthit_std=0:besthit_sum=65.2:bitscore_avg=124.0:bitscore_max=124.0:bitscore_min=124.0:bitscore_std=0:bitscore_sum=124.0:capture_class_counter=c__Gammaproteobacteria--2:capture_domain_counter=d__Bacteria--2:capture_family_counter=f__Pseudomonadaceae--1||f__Rhodocyclaceae--1:capture_genus_counter=g__Pseudomonas_E--1||g__Thauera--1:capture_order_counter=o__Burkholderiales--1||o__Pseudomonadales--1:capture_phylum_counter=p__Proteobacteria--2:capture_species_counter=s__Pseudomonas_E putida_T--1||s__Thauera sp017997795--1:evalue_avg=5.51e-37:evalue_max=5.51e-37:evalue_min=5.51e-37:evalue_std=0:evalue_sum=5.51e-37:gapopen_avg=4.0:gapopen_max=4.0:gapopen_min=4.0:gapopen_std=0:gapopen_sum=4.0:gtdb_class_counter=:gtdb_domain_counter=:gtdb_family_counter=:gtdb_genus_counter=:gtdb_order_counter=:gtdb_phylum_counter=:gtdb_species_counter=:heptad_counter=MCP-64H--2:lbd_counter=:length_avg=132.0:length_max=132.0:length_min=132.0:length_std=0:length_sum=132.0:mismatch_avg=33.0:mismatch_max=33.0:mismatch_min=33.0:mismatch_std=0:mismatch_sum=33.0:name=N30331:qcovhsp_avg=99.2:qcovhsp_max=99.2:qcovhsp_min=99.2:qcovhsp_std=0:qcovhsp_sum=99.2:qend_avg=124.0:qend_max=124.0:qend_min=124.0:qend_std=0:qend_sum=124.0:qstart_avg=2.0:qstart_max=2.0:qstart_min=2.0:qstart_std=0:qstart_sum=2.0:ref_name_counter=GB_GCA_017644045.1_protein.faa_JAEPMI010000013.1_170@PF00015_full_PFAM.295.452--1:scovhsp_avg=81.5:scovhsp_max=81.5:scovhsp_min=81.5:scovhsp_std=0:scovhsp_sum=81.5:send_avg=151.0:send_max=151.0:send_min=151.0:send_std=0:send_sum=151.0:sstart_avg=24.0:sstart_max=24.0:sstart_min=24.0:sstart_std=0:sstart_sum=24.0],c5409139-076a-4076-b19f-0a28fe0c3b28_3@MCPsignal.23.90:0.0158946[&&NHX:Sample=rhizpot3:Type=capture:capture_class=c__Gammaproteobacteria:capture_domain=d__Bacteria:capture_family=f__Pseudomonadaceae:capture_genus=g__Pseudomonas_E:capture_order=o__Pseudomonadales:capture_phylum=p__Proteobacteria:capture_species=s__Pseudomonas_E sp018449655:heptad=MCP-64H])0.723:0.0842002[&&NHX:Sample_counter=rhizpot3--1||rhiztom1--1||rhiztom3--1:Type_counter=capture--3:besthit_avg=65.2:besthit_max=65.2:besthit_min=65.2:besthit_std=0:besthit_sum=65.2:bitscore_avg=124.0:bitscore_max=124.0:bitscore_min=124.0:bitscore_std=0:bitscore_sum=124.0:capture_class_counter=c__Gammaproteobacteria--3:capture_domain_counter=d__Bacteria--3:capture_family_counter=f__Pseudomonadaceae--2||f__Rhodocyclaceae--1:capture_genus_counter=g__Pseudomonas_E--2||g__Thauera--1:capture_order_counter=o__Burkholderiales--1||o__Pseudomonadales--2:capture_phylum_counter=p__Proteobacteria--3:capture_species_counter=s__Pseudomonas_E putida_T--1||s__Pseudomonas_E sp018449655--1||s__Thauera sp017997795--1:evalue_avg=5.51e-37:evalue_max=5.51e-37:evalue_min=5.51e-37:evalue_std=0:evalue_sum=5.51e-37:gapopen_avg=4.0:gapopen_max=4.0:gapopen_min=4.0:gapopen_std=0:gapopen_sum=4.0:gtdb_class_counter=:gtdb_domain_counter=:gtdb_family_counter=:gtdb_genus_counter=:gtdb_order_counter=:gtdb_phylum_counter=:gtdb_species_counter=:heptad_counter=MCP-64H--3:lbd_counter=:length_avg=132.0:length_max=132.0:length_min=132.0:length_std=0:length_sum=132.0:mismatch_avg=33.0:mismatch_max=33.0:mismatch_min=33.0:mismatch_std=0:mismatch_sum=33.0:name=N30333:qcovhsp_avg=99.2:qcovhsp_max=99.2:qcovhsp_min=99.2:qcovhsp_std=0:qcovhsp_sum=99.2:qend_avg=124.0:qend_max=124.0:qend_min=124.0:qend_std=0:qend_sum=124.0:qstart_avg=2.0:qstart_max=2.0:qstart_min=2.0:qstart_std=0:qstart_sum=2.0:ref_name_counter=GB_GCA_017644045.1_protein.faa_JAEPMI010000013.1_170@PF00015_full_PFAM.295.452--1:scovhsp_avg=81.5:scovhsp_max=81.5:scovhsp_min=81.5:scovhsp_std=0:scovhsp_sum=81.5:send_avg=151.0:send_max=151.0:send_min=151.0:send_std=0:send_sum=151.0:sstart_avg=24.0:sstart_max=24.0:sstart_min=24.0:sstart_std=0:sstart_sum=24.0],051ba28c-864d-4207-b582-4d315f43815a_1@MCPsignal.49.169:0.0646463[&&NHX:Sample=rhizpot3:Type=capture:besthit=75.2:bitscore=150.0:capture_class=c__Clostridia:capture_domain=d__Bacteria:capture_family=f__Ruminococcaceae:capture_genus=g__CAG-115:capture_order=o__Oscillospirales:capture_phylum=p__Firmicutes_A:capture_species=s__CAG-115 sp910579125:evalue=3.97e-47:gapopen=3.0:heptad=MCP-64H:length=125.0:mismatch=19.0:qcovhsp=99.2:qend=120.0:qstart=2.0:ref_name=GB_GCA_012514535.1_protein.faa_JAAZAA010000168.1_3@PF00015_full_PFAM.270.434:scovhsp=72.6:send=157.0:sstart=39.0])0.699:0.034303[&&NHX:Sample_counter=rhizpot3--2||rhiztom1--1||rhiztom3--1:Type_counter=capture--4:besthit_avg=70.2:besthit_max=75.2:besthit_min=65.2:besthit_std=7.0710678118654755:besthit_sum=140.4:bitscore_avg=137.0:bitscore_max=150.0:bitscore_min=124.0:bitscore_std=18.384776310850235:bitscore_sum=274.0:capture_class_counter=c__Clostridia--1||c__Gammaproteobacteria--3:capture_domain_counter=d__Bacteria--4:capture_family_counter=f__Pseudomonadaceae--2||f__Rhodocyclaceae--1||f__Ruminococcaceae--1:capture_genus_counter=g__CAG-115--1||g__Pseudomonas_E--2||g__Thauera--1:capture_order_counter=o__Burkholderiales--1||o__Oscillospirales--1||o__Pseudomonadales--2:capture_phylum_counter=p__Firmicutes_A--1||p__Proteobacteria--3:capture_species_counter=s__CAG-115 sp910579125--1||s__Pseudomonas_E putida_T--1||s__Pseudomonas_E sp018449655--1||s__Thauera sp017997795--1:evalue_avg=2.7550000001985e-37:evalue_max=5.51e-37:evalue_min=3.97e-47:evalue_std=3.896158364057155e-37:evalue_sum=5.510000000397e-37:gapopen_avg=3.5:gapopen_max=4.0:gapopen_min=3.0:gapopen_std=0.7071067811865476:gapopen_sum=7.0:gtdb_class_counter=:gtdb_domain_counter=:gtdb_family_counter=:gtdb_genus_counter=:gtdb_order_counter=:gtdb_phylum_counter=:gtdb_species_counter=:heptad_counter=MCP-64H--4:lbd_counter=:length_avg=128.5:length_max=132.0:length_min=125.0:length_std=4.949747468305833:length_sum=257.0:mismatch_avg=26.0:mismatch_max=33.0:mismatch_min=19.0:mismatch_std=9.899494936611665:mismatch_sum=52.0:name=N30335:qcovhsp_avg=99.2:qcovhsp_max=99.2:qcovhsp_min=99.2:qcovhsp_std=0.0:qcovhsp_sum=198.4:qend_avg=122.0:qend_max=124.0:qend_min=120.0:qend_std=2.8284271247461903:qend_sum=244.0:qstart_avg=2.0:qstart_max=2.0:qstart_min=2.0:qstart_std=0.0:qstart_sum=4.0:ref_name_counter=GB_GCA_012514535.1_protein.faa_JAAZAA010000168.1_3@PF00015_full_PFAM.270.434--1||GB_GCA_017644045.1_protein.faa_JAEPMI010000013.1_170@PF00015_full_PFAM.295.452--1:scovhsp_avg=77.05:scovhsp_max=81.5:scovhsp_min=72.6:scovhsp_std=6.293250352560277:scovhsp_sum=154.1:send_avg=154.0:send_max=157.0:send_min=151.0:send_std=4.242640687119285:send_sum=308.0:sstart_avg=31.5:sstart_max=39.0:sstart_min=24.0:sstart_std=10.606601717798213:sstart_sum=63.0])0.233:0.0166448[&&NHX:Sample_counter=rhizpot3--3||rhiztom1--1||rhiztom3--1:Type_counter=capture--5:besthit_avg=73.36666666666667:besthit_max=79.7:besthit_min=65.2:besthit_std=7.421814692737439:besthit_sum=220.10000000000002:bitscore_avg=150.0:bitscore_max=176.0:bitscore_min=124.0:bitscore_std=26.0:bitscore_sum=450.0:capture_class_counter=c__Clostridia--1||c__Gammaproteobacteria--4:capture_domain_counter=d__Bacteria--5:capture_family_counter=f__Pseudomonadaceae--2||f__Rhodocyclaceae--1||f__Ruminococcaceae--1||f__Thiomicrospiraceae--1:capture_genus_counter=g__CAG-115--1||g__Pseudomonas_E--2||g__Thauera--1||g__Thiomicrospira--1:capture_order_counter=o__Burkholderiales--1||o__Oscillospirales--1||o__Pseudomonadales--2||o__Thiomicrospirales--1:capture_phylum_counter=p__Firmicutes_A--1||p__Proteobacteria--4:capture_species_counter=s__CAG-115 sp910579125--1||s__Pseudomonas_E putida_T--1||s__Pseudomonas_E sp018449655--1||s__Thauera sp017997795--1||s__Thiomicrospira microaerophila--1:evalue_avg=1.836666666799e-37:evalue_max=5.51e-37:evalue_min=3.48e-57:evalue_std=3.181199983120234e-37:evalue_sum=5.510000000397e-37:gapopen_avg=2.6666666666666665:gapopen_max=4.0:gapopen_min=1.0:gapopen_std=1.5275252316519468:gapopen_sum=8.0:gtdb_class_counter=:gtdb_domain_counter=:gtdb_family_counter=:gtdb_genus_counter=:gtdb_order_counter=:gtdb_phylum_counter=:gtdb_species_counter=:heptad_counter=MCP-64H--5:lbd_counter=:length_avg=130.0:length_max=133.0:length_min=125.0:length_std=4.358898943540674:length_sum=390.0:mismatch_avg=26.0:mismatch_max=33.0:mismatch_min=19.0:mismatch_std=7.0:mismatch_sum=78.0:name=N30336:qcovhsp_avg=99.2:qcovhsp_max=99.2:qcovhsp_min=99.2:qcovhsp_std=0.0:qcovhsp_sum=297.6:qend_avg=125.33333333333333:qend_max=132.0:qend_min=120.0:qend_std=6.110100926607786:qend_sum=376.0:qstart_avg=1.6666666666666667:qstart_max=2.0:qstart_min=1.0:qstart_std=0.5773502691896257:qstart_sum=5.0:ref_name_counter=GB_GCA_012514535.1_protein.faa_JAAZAA010000168.1_3@PF00015_full_PFAM.270.434--1||GB_GCA_017644045.1_protein.faa_JAEPMI010000013.1_170@PF00015_full_PFAM.295.452--2:scovhsp_avg=79.6:scovhsp_max=84.7:scovhsp_min=72.6:scovhsp_std=6.269768735766898:scovhsp_sum=238.79999999999998:send_avg=149.33333333333334:send_max=157.0:send_min=140.0:send_std=8.621678104251709:send_sum=448.0:sstart_avg=23.666666666666668:sstart_max=39.0:sstart_min=8.0:sstart_std=15.50268793897798:sstart_sum=71.0],dad0f7c2-270c-4d10-9677-01b972b6e400_2@MCPsignal.53.127:1.3e-08[&&NHX:Sample=rhizpot2:Type=capture:capture_class=c__Gammaproteobacteria:capture_domain=d__Bacteria:capture_family=f__UWMA-0217:capture_genus=g__HyVt-560:capture_order=o__UWMA-0217:capture_phylum=p__Proteobacteria:capture_species=s__HyVt-560 sp011330835:heptad=MCP-64H])0.967:0.054136[&&NHX:Sample_counter=rhizpot2--1||rhizpot3--3||rhiztom1--1||rhiztom3--1:Type_counter=capture--6:besthit_avg=73.36666666666667:besthit_max=79.7:besthit_min=65.2:besthit_std=7.421814692737439:besthit_sum=220.10000000000002:bitscore_avg=150.0:bitscore_max=176.0:bitscore_min=124.0:bitscore_std=26.0:bitscore_sum=450.0:capture_class_counter=c__Clostridia--1||c__Gammaproteobacteria--5:capture_domain_counter=d__Bacteria--6:capture_family_counter=f__Pseudomonadaceae--2||f__Rhodocyclaceae--1||f__Ruminococcaceae--1||f__Thiomicrospiraceae--1||f__UWMA-0217--1:capture_genus_counter=g__CAG-115--1||g__HyVt-560--1||g__Pseudomonas_E--2||g__Thauera--1||g__Thiomicrospira--1:capture_order_counter=o__Burkholderiales--1||o__Oscillospirales--1||o__Pseudomonadales--2||o__Thiomicrospirales--1||o__UWMA-0217--1:capture_phylum_counter=p__Firmicutes_A--1||p__Proteobacteria--5:capture_species_counter=s__CAG-115 sp910579125--1||s__HyVt-560 sp011330835--1||s__Pseudomonas_E putida_T--1||s__Pseudomonas_E sp018449655--1||s__Thauera sp017997795--1||s__Thiomicrospira microaerophila--1:evalue_avg=1.836666666799e-37:evalue_max=5.51e-37:evalue_min=3.48e-57:evalue_std=3.181199983120234e-37:evalue_sum=5.510000000397e-37:gapopen_avg=2.6666666666666665:gapopen_max=4.0:gapopen_min=1.0:gapopen_std=1.5275252316519468:gapopen_sum=8.0:gtdb_class_counter=:gtdb_domain_counter=:gtdb_family_counter=:gtdb_genus_counter=:gtdb_order_counter=:gtdb_phylum_counter=:gtdb_species_counter=:heptad_counter=MCP-64H--6:lbd_counter=:length_avg=130.0:length_max=133.0:length_min=125.0:length_std=4.358898943540674:length_sum=390.0:mismatch_avg=26.0:mismatch_max=33.0:mismatch_min=19.0:mismatch_std=7.0:mismatch_sum=78.0:name=N30338:qcovhsp_avg=99.2:qcovhsp_max=99.2:qcovhsp_min=99.2:qcovhsp_std=0.0:qcovhsp_sum=297.6:qend_avg=125.33333333333333:qend_max=132.0:qend_min=120.0:qend_std=6.110100926607786:qend_sum=376.0:qstart_avg=1.6666666666666667:qstart_max=2.0:qstart_min=1.0:qstart_std=0.5773502691896257:qstart_sum=5.0:ref_name_counter=GB_GCA_012514535.1_protein.faa_JAAZAA010000168.1_3@PF00015_full_PFAM.270.434--1||GB_GCA_017644045.1_protein.faa_JAEPMI010000013.1_170@PF00015_full_PFAM.295.452--2:scovhsp_avg=79.6:scovhsp_max=84.7:scovhsp_min=72.6:scovhsp_std=6.269768735766898:scovhsp_sum=238.79999999999998:send_avg=149.33333333333334:send_max=157.0:send_min=140.0:send_std=8.621678104251709:send_sum=448.0:sstart_avg=23.666666666666668:sstart_max=39.0:sstart_min=8.0:sstart_std=15.50268793897798:sstart_sum=71.0])0.76:0.0274575[&&NHX:Sample_counter=rhizpot1--1||rhizpot2--1||rhizpot3--3||rhiztom1--1||rhiztom3--1:Type_counter=capture--7:besthit_avg=78.325:besthit_max=93.2:besthit_min=65.2:besthit_std=11.621639299169459:besthit_sum=313.3:bitscore_avg=148.75:bitscore_max=176.0:bitscore_min=124.0:bitscore_std=21.37560915311343:bitscore_sum=595.0:capture_class_counter=c__Clostridia--1||c__Gammaproteobacteria--5||c__Halobacteria--1:capture_domain_counter=d__Archaea--1||d__Bacteria--6:capture_family_counter=f__Haloferacaceae--1||f__Pseudomonadaceae--2||f__Rhodocyclaceae--1||f__Ruminococcaceae--1||f__Thiomicrospiraceae--1||f__UWMA-0217--1:capture_genus_counter=g__CAG-115--1||g__Halorubrum--1||g__HyVt-560--1||g__Pseudomonas_E--2||g__Thauera--1||g__Thiomicrospira--1:capture_order_counter=o__Burkholderiales--1||o__Halobacteriales--1||o__Oscillospirales--1||o__Pseudomonadales--2||o__Thiomicrospirales--1||o__UWMA-0217--1:capture_phylum_counter=p__Firmicutes_A--1||p__Halobacteriota--1||p__Proteobacteria--5:capture_species_counter=s__CAG-115 sp910579125--1||s__Halorubrum xinjiangense--1||s__HyVt-560 sp011330835--1||s__Pseudomonas_E putida_T--1||s__Pseudomonas_E sp018449655--1||s__Thauera sp017997795--1||s__Thiomicrospira microaerophila--1:evalue_avg=1.37750000194675e-37:evalue_max=5.51e-37:evalue_min=3.48e-57:evalue_std=2.7549999987021665e-37:evalue_sum=5.510000007787e-37:gapopen_avg=2.0:gapopen_max=4.0:gapopen_min=0.0:gapopen_std=1.8257418583505538:gapopen_sum=8.0:gtdb_class_counter=:gtdb_domain_counter=:gtdb_family_counter=:gtdb_genus_counter=:gtdb_order_counter=:gtdb_phylum_counter=:gtdb_species_counter=:heptad_counter=MCP-64H--7:lbd_counter=:length_avg=119.5:length_max=133.0:length_min=88.0:length_std=21.299452262127932:length_sum=478.0:mismatch_avg=21.0:mismatch_max=33.0:mismatch_min=6.0:mismatch_std=11.51810169544733:mismatch_sum=84.0:name=N30339:qcovhsp_avg=98.325:qcovhsp_max=99.2:qcovhsp_min=95.7:qcovhsp_std=1.75:qcovhsp_sum=393.3:qend_avg=116.0:qend_max=132.0:qend_min=88.0:qend_std=19.32183566158592:qend_sum=464.0:qstart_avg=1.5:qstart_max=2.0:qstart_min=1.0:qstart_std=0.5773502691896257:qstart_sum=6.0:ref_name_counter=GB_GCA_004213565.1_protein.faa_SHBB01000647.1_3@PF00015_full_PFAM.337.496--1||GB_GCA_012514535.1_protein.faa_JAAZAA010000168.1_3@PF00015_full_PFAM.270.434--1||GB_GCA_017644045.1_protein.faa_JAEPMI010000013.1_170@PF00015_full_PFAM.295.452--2:scovhsp_avg=73.52499999999999:scovhsp_max=84.7:scovhsp_min=55.3:scovhsp_std=13.184428947310034:scovhsp_sum=294.09999999999997:send_avg=136.75:send_max=157.0:send_min=99.0:send_std=26.13267431141839:send_sum=547.0:sstart_avg=20.75:sstart_max=39.0:sstart_min=8.0:sstart_std=13.937359864766353:sstart_sum=83.0])0:5e-09[&&NHX:Sample_counter=rhizpot1--8||rhizpot2--1||rhizpot3--4||rhiztom1--2||rhiztom3--1:Type_counter=capture--16:besthit_avg=78.325:besthit_max=93.2:besthit_min=65.2:besthit_std=11.621639299169459:besthit_sum=313.3:bitscore_avg=148.75:bitscore_max=176.0:bitscore_min=124.0:bitscore_std=21.37560915311343:bitscore_sum=595.0:capture_class_counter=c__Alphaproteobacteria--1||c__Clostridia--3||c__Desulfobacteria--3||c__Gammaproteobacteria--7||c__Halobacteria--1||c__Nitrospiria--1:capture_domain_counter=d__Archaea--1||d__Bacteria--15:capture_family_counter=f__Chitinimonadaceae--1||f__Desulfococcaceae--3||f__Haloferacaceae--1||f__Lachnospiraceae--2||f__Nitrospiraceae--1||f__Pseudomonadaceae--3||f__Rhodocyclaceae--1||f__Ruminococcaceae--1||f__TH1-2--1||f__Thiomicrospiraceae--1||f__UWMA-0217--1:capture_genus_counter=g__CAG-115--1||g__COE1--2||g__Chitinimonas--1||g__Desulfonema_B--3||g__Halorubrum--1||g__HyVt-560--1||g__Nitrospira_C--1||g__Pseudomonas_E--3||g__Thauera--1||g__Thiomicrospira--1||g__VFBF01--1:capture_order_counter=o__Burkholderiales--2||o__Caulobacterales--1||o__Desulfobacterales--3||o__Halobacteriales--1||o__Lachnospirales--2||o__Nitrospirales--1||o__Oscillospirales--1||o__Pseudomonadales--3||o__Thiomicrospirales--1||o__UWMA-0217--1:capture_phylum_counter=p__Desulfobacterota--3||p__Firmicutes_A--3||p__Halobacteriota--1||p__Nitrospirota--1||p__Proteobacteria--8:capture_species_counter=s__CAG-115 sp910579125--1||s__COE1 sp009774375--2||s__Chitinimonas sp002735695--1||s__Desulfonema_B ishimotonii--3||s__Halorubrum xinjiangense--1||s__HyVt-560 sp011330835--1||s__Nitrospira_C japonica--1||s__Pseudomonas_E brassicae--1||s__Pseudomonas_E putida_T--1||s__Pseudomonas_E sp018449655--1||s__Thauera sp017997795--1||s__Thiomicrospira microaerophila--1||s__VFBF01 sp006515885--1:evalue_avg=1.37750000194675e-37:evalue_max=5.51e-37:evalue_min=3.48e-57:evalue_std=2.7549999987021665e-37:evalue_sum=5.510000007787e-37:gapopen_avg=2.0:gapopen_max=4.0:gapopen_min=0.0:gapopen_std=1.8257418583505538:gapopen_sum=8.0:gtdb_class_counter=:gtdb_domain_counter=:gtdb_family_counter=:gtdb_genus_counter=:gtdb_order_counter=:gtdb_phylum_counter=:gtdb_species_counter=:heptad_counter=MCP-64H--16:lbd_counter=:length_avg=119.5:length_max=133.0:length_min=88.0:length_std=21.299452262127932:length_sum=478.0:mismatch_avg=21.0:mismatch_max=33.0:mismatch_min=6.0:mismatch_std=11.51810169544733:mismatch_sum=84.0:name=N30340:qcovhsp_avg=98.325:qcovhsp_max=99.2:qcovhsp_min=95.7:qcovhsp_std=1.75:qcovhsp_sum=393.3:qend_avg=116.0:qend_max=132.0:qend_min=88.0:qend_std=19.32183566158592:qend_sum=464.0:qstart_avg=1.5:qstart_max=2.0:qstart_min=1.0:qstart_std=0.5773502691896257:qstart_sum=6.0:ref_name_counter=GB_GCA_004213565.1_protein.faa_SHBB01000647.1_3@PF00015_full_PFAM.337.496--1||GB_GCA_012514535.1_protein.faa_JAAZAA010000168.1_3@PF00015_full_PFAM.270.434--1||GB_GCA_017644045.1_protein.faa_JAEPMI010000013.1_170@PF00015_full_PFAM.295.452--2:scovhsp_avg=73.52499999999999:scovhsp_max=84.7:scovhsp_min=55.3:scovhsp_std=13.184428947310034:scovhsp_sum=294.09999999999997:send_avg=136.75:send_max=157.0:send_min=99.0:send_std=26.13267431141839:send_sum=547.0:sstart_avg=20.75:sstart_max=39.0:sstart_min=8.0:sstart_std=13.937359864766353:sstart_sum=83.0],(((830d0aab-0aa0-4206-b9bc-570d05303546_6@MCPsignal.80.229:5e-09[&&NHX:Sample=rhizpot3:Type=capture:besthit=86.6:bitscore=223.0:capture_class=c__Gammaproteobacteria:capture_domain=d__Bacteria:capture_family=f__Pseudomonadaceae:capture_genus=g__Pseudomonas_E:capture_order=o__Pseudomonadales:capture_phylum=p__Proteobacteria:capture_species=s__Pseudomonas_E sp003061005:evalue=1.94e-75:gapopen=0.0:heptad=MCP-64H:length=149.0:mismatch=20.0:qcovhsp=100.0:qend=149.0:qstart=1.0:ref_name=GB_GCA_903642325.1_protein.faa_CAHJWM010000001.1_28@PF00015_full_PFAM.276.436:scovhsp=93.1:send=155.0:sstart=7.0],((((bec290aa-5748-4077-8690-98afc8856bc5_3@MCPsignal.1.105:5e-09[&&NHX:Sample=rhiztom2:Type=capture:besthit=91.3:bitscore=162.0:capture_class=c__Actinomycetia:capture_domain=d__Bacteria:capture_family=f__Micromonosporaceae:capture_genus=g__Actinoplanes:capture_order=o__Mycobacteriales:capture_phylum=p__Actinobacteriota:capture_species=s__Actinoplanes siamensis:evalue=4.64e-52:gapopen=0.0:heptad=MCP-52H:length=103.0:mismatch=9.0:qcovhsp=99.0:qend=103.0:qstart=1.0:ref_name=GB_GCA_017644045.1_protein.faa_JAEPMI010000013.1_170@PF00015_full_PFAM.295.452:scovhsp=65.6:send=134.0:sstart=32.0],f0e80b13-a312-485f-b9eb-72f3fc19fb0f_3@MCPsignal.22.101:0.0110628[&&NHX:Sample=rhiztom1:Type=capture:capture_class=c__Clostridia:capture_domain=d__Bacteria:capture_family=f__Oscillospiraceae:capture_genus=g__Enterenecus:capture_order=o__Oscillospirales:capture_phylum=p__Firmicutes_A:capture_species=s__Enterenecus sp910579155:heptad=MCP-52H])0:6e-09[&&NHX:Sample_counter=rhiztom1--1||rhiztom2--1:Type_counter=capture--2:besthit_avg=91.3:besthit_max=91.3:besthit_min=91.3:besthit_std=0:besthit_sum=91.3:bitscore_avg=162.0:bitscore_max=162.0:bitscore_min=162.0:bitscore_std=0:bitscore_sum=162.0:capture_class_counter=c__Actinomycetia--1||c__Clostridia--1:capture_domain_counter=d__Bacteria--2:capture_family_counter=f__Micromonosporaceae--1||f__Oscillospiraceae--1:capture_genus_counter=g__Actinoplanes--1||g__Enterenecus--1:capture_order_counter=o__Mycobacteriales--1||o__Oscillospirales--1:capture_phylum_counter=p__Actinobacteriota--1||p__Firmicutes_A--1:capture_species_counter=s__Actinoplanes siamensis--1||s__Enterenecus sp910579155--1:evalue_avg=4.64e-52:evalue_max=4.64e-52:evalue_min=4.64e-52:evalue_std=0:evalue_sum=4.64e-52:gapopen_avg=0.0:gapopen_max=0.0:gapopen_min=0.0:gapopen_std=0:gapopen_sum=0.0:gtdb_class_counter=:gtdb_domain_counter=:gtdb_family_counter=:gtdb_genus_counter=:gtdb_order_counter=:gtdb_phylum_counter=:gtdb_species_counter=:heptad_counter=MCP-52H--2:lbd_counter=:length_avg=103.0:length_max=103.0:length_min=103.0:length_std=0:length_sum=103.0:mismatch_avg=9.0:mismatch_max=9.0:mismatch_min=9.0:mismatch_std=0:mismatch_sum=9.0:name=N30344:qcovhsp_avg=99.0:qcovhsp_max=99.0:qcovhsp_min=99.0:qcovhsp_std=0:qcovhsp_sum=99.0:qend_avg=103.0:qend_max=103.0:qend_min=103.0:qend_std=0:qend_sum=103.0:qstart_avg=1.0:qstart_max=1.0:qstart_min=1.0:qstart_std=0:qstart_sum=1.0:ref_name_counter=GB_GCA_017644045.1_protein.faa_JAEPMI010000013.1_170@PF00015_full_PFAM.295.452--1:scovhsp_avg=65.6:scovhsp_max=65.6:scovhsp_min=65.6:scovhsp_std=0:scovhsp_sum=65.6:send_avg=134.0:send_max=134.0:send_min=134.0:send_std=0:send_sum=134.0:sstart_avg=32.0:sstart_max=32.0:sstart_min=32.0:sstart_std=0:sstart_sum=32.0],4afb90b1-1edd-4fa3-b493-7f21b86093fd_1@MCPsignal.165.286:0.0318602[&&NHX:Sample=rhizpot1:Type=capture:besthit=87.5:bitscore=177.0:capture_class=c__Clostridia:capture_domain=d__Bacteria:capture_family=f__Lachnospiraceae:capture_genus=g__Ventrimonas:capture_order=o__Lachnospirales:capture_phylum=p__Firmicutes_A:capture_species=s__Ventrimonas sp003611875:evalue=8.3e-58:gapopen=0.0:heptad=MCP-64H:length=120.0:mismatch=15.0:qcovhsp=99.2:qend=121.0:qstart=2.0:ref_name=GB_GCA_903642325.1_protein.faa_CAHJWM010000001.1_28@PF00015_full_PFAM.276.436:scovhsp=75.0:send=156.0:sstart=37.0])0.842:0.00966041[&&NHX:Sample_counter=rhizpot1--1||rhiztom1--1||rhiztom2--1:Type_counter=capture--3:besthit_avg=89.4:besthit_max=91.3:besthit_min=87.5:besthit_std=2.6870057685088784:besthit_sum=178.8:bitscore_avg=169.5:bitscore_max=177.0:bitscore_min=162.0:bitscore_std=10.606601717798213:bitscore_sum=339.0:capture_class_counter=c__Actinomycetia--1||c__Clostridia--2:capture_domain_counter=d__Bacteria--3:capture_family_counter=f__Lachnospiraceae--1||f__Micromonosporaceae--1||f__Oscillospiraceae--1:capture_genus_counter=g__Actinoplanes--1||g__Enterenecus--1||g__Ventrimonas--1:capture_order_counter=o__Lachnospirales--1||o__Mycobacteriales--1||o__Oscillospirales--1:capture_phylum_counter=p__Actinobacteriota--1||p__Firmicutes_A--2:capture_species_counter=s__Actinoplanes siamensis--1||s__Enterenecus sp910579155--1||s__Ventrimonas sp003611875--1:evalue_avg=2.32000415e-52:evalue_max=4.64e-52:evalue_min=8.3e-58:evalue_std=3.2809695957192965e-52:evalue_sum=4.6400083e-52:gapopen_avg=0.0:gapopen_max=0.0:gapopen_min=0.0:gapopen_std=0.0:gapopen_sum=0.0:gtdb_class_counter=:gtdb_domain_counter=:gtdb_family_counter=:gtdb_genus_counter=:gtdb_order_counter=:gtdb_phylum_counter=:gtdb_species_counter=:heptad_counter=MCP-52H--2||MCP-64H--1:lbd_counter=:length_avg=111.5:length_max=120.0:length_min=103.0:length_std=12.020815280171307:length_sum=223.0:mismatch_avg=12.0:mismatch_max=15.0:mismatch_min=9.0:mismatch_std=4.242640687119285:mismatch_sum=24.0:name=N30346:qcovhsp_avg=99.1:qcovhsp_max=99.2:qcovhsp_min=99.0:qcovhsp_std=0.14142135623731153:qcovhsp_sum=198.2:qend_avg=112.0:qend_max=121.0:qend_min=103.0:qend_std=12.727922061357855:qend_sum=224.0:qstart_avg=1.5:qstart_max=2.0:qstart_min=1.0:qstart_std=0.7071067811865476:qstart_sum=3.0:ref_name_counter=GB_GCA_017644045.1_protein.faa_JAEPMI010000013.1_170@PF00015_full_PFAM.295.452--1||GB_GCA_903642325.1_protein.faa_CAHJWM010000001.1_28@PF00015_full_PFAM.276.436--1:scovhsp_avg=70.3:scovhsp_max=75.0:scovhsp_min=65.6:scovhsp_std=6.646803743153551:scovhsp_sum=140.6:send_avg=145.0:send_max=156.0:send_min=134.0:send_std=15.556349186104045:send_sum=290.0:sstart_avg=34.5:sstart_max=37.0:sstart_min=32.0:sstart_std=3.5355339059327378:sstart_sum=69.0],(((7c816ce1-5836-47ab-8172-f38c5dd4d414_6@MCPsignal.102.268:5e-09[&&NHX:Sample=rhizpot2:Type=capture:besthit=84.0:bitscore=239.0:capture_class=c__Clostridia:capture_domain=d__Bacteria:capture_family=f__Acutalibacteraceae:capture_genus=g__Caccousia:capture_order=o__Oscillospirales:capture_phylum=p__Firmicutes_A:capture_species=s__Caccousia stercoris:evalue=1.69e-81:gapopen=0.0:heptad=MCP-64H:length=162.0:mismatch=26.0:qcovhsp=97.6:qend=162.0:qstart=1.0:ref_name=GB_GCA_012744445.1_protein.faa_JAAYBZ010000051.1_7@PF00015_full_PFAM.281.444:scovhsp=99.4:send=163.0:sstart=2.0],990bb2a7-d38d-4a61-aaa4-2ad0e806cd7f_3@MCPsignal.420.570:5e-09[&&NHX:Sample=rhizpot2:Type=capture:besthit=89.0:bitscore=224.0:capture_class=c__Clostridia:capture_domain=d__Bacteria:capture_family=f__Oscillospiraceae:capture_genus=g__Lawsonibacter:capture_order=o__Oscillospirales:capture_phylum=p__Firmicutes_A:capture_species=s__Lawsonibacter sp910577805:evalue=6.39e-76:gapopen=0.0:heptad=MCP-64H:length=146.0:mismatch=16.0:qcovhsp=97.3:qend=146.0:qstart=1.0:ref_name=GB_GCA_017644045.1_protein.faa_JAEPMI010000013.1_170@PF00015_full_PFAM.295.452:scovhsp=93.0:send=157.0:sstart=12.0])0:5e-09[&&NHX:Sample_counter=rhizpot2--2:Type_counter=capture--2:besthit_avg=86.5:besthit_max=89.0:besthit_min=84.0:besthit_std=3.5355339059327378:besthit_sum=173.0:bitscore_avg=231.5:bitscore_max=239.0:bitscore_min=224.0:bitscore_std=10.606601717798213:bitscore_sum=463.0:capture_class_counter=c__Clostridia--2:capture_domain_counter=d__Bacteria--2:capture_family_counter=f__Acutalibacteraceae--1||f__Oscillospiraceae--1:capture_genus_counter=g__Caccousia--1||g__Lawsonibacter--1:capture_order_counter=o__Oscillospirales--2:capture_phylum_counter=p__Firmicutes_A--2:capture_species_counter=s__Caccousia stercoris--1||s__Lawsonibacter sp910577805--1:evalue_avg=3.19500845e-76:evalue_max=6.39e-76:evalue_min=1.69e-81:evalue_std=4.5184003816774364e-76:evalue_sum=6.3900169e-76:gapopen_avg=0.0:gapopen_max=0.0:gapopen_min=0.0:gapopen_std=0.0:gapopen_sum=0.0:gtdb_class_counter=:gtdb_domain_counter=:gtdb_family_counter=:gtdb_genus_counter=:gtdb_order_counter=:gtdb_phylum_counter=:gtdb_species_counter=:heptad_counter=MCP-64H--2:lbd_counter=:length_avg=154.0:length_max=162.0:length_min=146.0:length_std=11.313708498984761:length_sum=308.0:mismatch_avg=21.0:mismatch_max=26.0:mismatch_min=16.0:mismatch_std=7.0710678118654755:mismatch_sum=42.0:name=N30349:qcovhsp_avg=97.44999999999999:qcovhsp_max=97.6:qcovhsp_min=97.3:qcovhsp_std=0.21213203435596226:qcovhsp_sum=194.89999999999998:qend_avg=154.0:qend_max=162.0:qend_min=146.0:qend_std=11.313708498984761:qend_sum=308.0:qstart_avg=1.0:qstart_max=1.0:qstart_min=1.0:qstart_std=0.0:qstart_sum=2.0:ref_name_counter=GB_GCA_012744445.1_protein.faa_JAAYBZ010000051.1_7@PF00015_full_PFAM.281.444--1||GB_GCA_017644045.1_protein.faa_JAEPMI010000013.1_170@PF00015_full_PFAM.295.452--1:scovhsp_avg=96.2:scovhsp_max=99.4:scovhsp_min=93.0:scovhsp_std=4.5254833995939086:scovhsp_sum=192.4:send_avg=160.0:send_max=163.0:send_min=157.0:send_std=4.242640687119285:send_sum=320.0:sstart_avg=7.0:sstart_max=12.0:sstart_min=2.0:sstart_std=7.0710678118654755:sstart_sum=14.0],((((579da895-a416-4baf-baa3-8532d4d72011_4@MCPsignal.145.256:0.0221811[&&NHX:Sample=rhizpot1:Type=capture:besthit=85.5:bitscore=163.0:capture_class=c__Halobacteria:capture_domain=d__Archaea:capture_family=f__Haloferacaceae:capture_genus=g__Halorubrum:capture_order=o__Halobacteriales:capture_phylum=p__Halobacteriota:capture_species=s__Halorubrum xinjiangense:evalue=2.15e-52:gapopen=0.0:heptad=MCP-64H:length=110.0:mismatch=16.0:qcovhsp=99.1:qend=110.0:qstart=1.0:ref_name=GB_GCA_017644045.1_protein.faa_JAEPMI010000013.1_170@PF00015_full_PFAM.295.452:scovhsp=70.1:send=121.0:sstart=12.0],1eae98ca-4bb6-505a-811d-cba6d0701671_4@MCPsignal.136.219:5e-09[&&NHX:Sample=rhizpot3:Type=capture:capture_class=c__Gammaproteobacteria:capture_domain=d__Bacteria:capture_family=f__Rhodocyclaceae:capture_genus=g__Denitromonas:capture_order=o__Burkholderiales:capture_phylum=p__Proteobacteria:capture_species=s__Denitromonas sp008501585:heptad=MCP-64H])0.807:0.0192228[&&NHX:Sample_counter=rhizpot1--1||rhizpot3--1:Type_counter=capture--2:besthit_avg=85.5:besthit_max=85.5:besthit_min=85.5:besthit_std=0:besthit_sum=85.5:bitscore_avg=163.0:bitscore_max=163.0:bitscore_min=163.0:bitscore_std=0:bitscore_sum=163.0:capture_class_counter=c__Gammaproteobacteria--1||c__Halobacteria--1:capture_domain_counter=d__Archaea--1||d__Bacteria--1:capture_family_counter=f__Haloferacaceae--1||f__Rhodocyclaceae--1:capture_genus_counter=g__Denitromonas--1||g__Halorubrum--1:capture_order_counter=o__Burkholderiales--1||o__Halobacteriales--1:capture_phylum_counter=p__Halobacteriota--1||p__Proteobacteria--1:capture_species_counter=s__Denitromonas sp008501585--1||s__Halorubrum xinjiangense--1:evalue_avg=2.15e-52:evalue_max=2.15e-52:evalue_min=2.15e-52:evalue_std=0:evalue_sum=2.15e-52:gapopen_avg=0.0:gapopen_max=0.0:gapopen_min=0.0:gapopen_std=0:gapopen_sum=0.0:gtdb_class_counter=:gtdb_domain_counter=:gtdb_family_counter=:gtdb_genus_counter=:gtdb_order_counter=:gtdb_phylum_counter=:gtdb_species_counter=:heptad_counter=MCP-64H--2:lbd_counter=:length_avg=110.0:length_max=110.0:length_min=110.0:length_std=0:length_sum=110.0:mismatch_avg=16.0:mismatch_max=16.0:mismatch_min=16.0:mismatch_std=0:mismatch_sum=16.0:name=N30352:qcovhsp_avg=99.1:qcovhsp_max=99.1:qcovhsp_min=99.1:qcovhsp_std=0:qcovhsp_sum=99.1:qend_avg=110.0:qend_max=110.0:qend_min=110.0:qend_std=0:qend_sum=110.0:qstart_avg=1.0:qstart_max=1.0:qstart_min=1.0:qstart_std=0:qstart_sum=1.0:ref_name_counter=GB_GCA_017644045.1_protein.faa_JAEPMI010000013.1_170@PF00015_full_PFAM.295.452--1:scovhsp_avg=70.1:scovhsp_max=70.1:scovhsp_min=70.1:scovhsp_std=0:scovhsp_sum=70.1:send_avg=121.0:send_max=121.0:send_min=121.0:send_std=0:send_sum=121.0:sstart_avg=12.0:sstart_max=12.0:sstart_min=12.0:sstart_std=0:sstart_sum=12.0],((08bbc34c-3932-5300-ab55-0547bc6b1b82_3@MCPsignal.327.400:5e-09[&&NHX:Sample=rhizpot1:Type=capture:capture_class=c__Desulfobacteria:capture_domain=d__Bacteria:capture_family=f__Desulfococcaceae:capture_genus=g__Desulfonema_B:capture_order=o__Desulfobacterales:capture_phylum=p__Desulfobacterota:capture_species=s__Desulfonema_B ishimotonii:heptad=MCP-64H],((((f9ef1590-a68d-41b7-873a-1fd6f53fdeea_3@MCPsignal.58.140:0.0099281[&&NHX:Sample=rhizpot3:Type=capture:capture_class=c__Gammaproteobacteria:capture_domain=d__Bacteria:capture_family=f__Pseudomonadaceae:capture_genus=g__Pseudomonas_E:capture_order=o__Pseudomonadales:capture_phylum=p__Proteobacteria:capture_species=s__Pseudomonas_E putida_C:heptad=MCP-64H],07f5c068-f6ca-4f17-9afe-100091a482d6_1@MCPsignal.323.405:5e-09[&&NHX:Sample=rhizpot1:Type=capture:capture_class=c__Gammaproteobacteria:capture_domain=d__Bacteria:capture_family=f__Pseudomonadaceae:capture_genus=g__Pseudomonas_E:capture_order=o__Pseudomonadales:capture_phylum=p__Proteobacteria:capture_species=s__Pseudomonas_E putida_C:heptad=MCP-64H])0:5e-09[&&NHX:Sample_counter=rhizpot1--1||rhizpot3--1:Type_counter=capture--2:capture_class_counter=c__Gammaproteobacteria--2:capture_domain_counter=d__Bacteria--2:capture_family_counter=f__Pseudomonadaceae--2:capture_genus_counter=g__Pseudomonas_E--2:capture_order_counter=o__Pseudomonadales--2:capture_phylum_counter=p__Proteobacteria--2:capture_species_counter=s__Pseudomonas_E putida_C--2:gtdb_class_counter=:gtdb_domain_counter=:gtdb_family_counter=:gtdb_genus_counter=:gtdb_order_counter=:gtdb_phylum_counter=:gtdb_species_counter=:heptad_counter=MCP-64H--2:lbd_counter=:name=N30356:ref_name_counter=],((dc756720-5045-4b2d-9691-1f51536d423c_4@MCPsignal.73.150:0[&&NHX:Sample=rhizpot1:Type=capture:capture_class=c__Clostridia:capture_domain=d__Bacteria:capture_family=f__Lachnospiraceae:capture_genus=g__COE1:capture_order=o__Lachnospirales:capture_phylum=p__Firmicutes_A:capture_species=s__COE1 sp009774375:heptad=MCP-64H],3ff63ff2-b01a-48b6-84d8-319923045a5a_4@MCPsignal.25.102:0[&&NHX:Sample=rhizpot3:Type=capture:capture_class=c__Gammaproteobacteria:capture_domain=d__Bacteria:capture_family=f__Pseudomonadaceae:capture_genus=g__Pseudomonas_E:capture_order=o__Pseudomonadales:capture_phylum=p__Proteobacteria:capture_species=s__Pseudomonas_E mosselii_C:heptad=MCP-64H]):5e-09[&&NHX:Sample_counter=rhizpot1--1||rhizpot3--1:Type_counter=capture--2:capture_class_counter=c__Clostridia--1||c__Gammaproteobacteria--1:capture_domain_counter=d__Bacteria--2:capture_family_counter=f__Lachnospiraceae--1||f__Pseudomonadaceae--1:capture_genus_counter=g__COE1--1||g__Pseudomonas_E--1:capture_order_counter=o__Lachnospirales--1||o__Pseudomonadales--1:capture_phylum_counter=p__Firmicutes_A--1||p__Proteobacteria--1:capture_species_counter=s__COE1 sp009774375--1||s__Pseudomonas_E mosselii_C--1:gtdb_class_counter=:gtdb_domain_counter=:gtdb_family_counter=:gtdb_genus_counter=:gtdb_order_counter=:gtdb_phylum_counter=:gtdb_species_counter=:heptad_counter=MCP-64H--2:lbd_counter=:name=N30359:ref_name_counter=],((42455b9e-2750-498b-9970-4f590a1e9007_4@MCPsignal.117.197:0.0102704[&&NHX:Sample=rhizpot3:Type=capture:capture_class=c__Gammaproteobacteria:capture_domain=d__Bacteria:capture_family=f__Pseudomonadaceae:capture_genus=g__Pseudomonas_E:capture_order=o__Pseudomonadales:capture_phylum=p__Proteobacteria:capture_species=s__Pseudomonas_E mosselii_C:heptad=MCP-64H],(9e14fe36-d3da-4c54-b822-c367ed5ba9aa_2@MCPsignal.64.135:5e-09[&&NHX:Sample=rhizpot3:Type=capture:capture_class=c__Gammaproteobacteria:capture_domain=d__Bacteria:capture_family=f__Pseudomonadaceae:capture_genus=g__Pseudomonas_E:capture_order=o__Pseudomonadales:capture_phylum=p__Proteobacteria:capture_species=s__Pseudomonas_E putida_C:heptad=MCP-64H],(5f3966da-03f3-5c2f-982d-0a9f929bc9e8_6@MCPsignal.28.97:5e-09[&&NHX:Sample=rhizpot3:Type=capture:capture_class=c__Syntrophobacteria:capture_domain=d__Bacteria:capture_family=f__Syntrophobacteraceae:capture_genus=g__SbD1:capture_order=o__Syntrophobacterales:capture_phylum=p__Desulfobacterota:capture_species=s__SbD1 sp001603845:heptad=MCP-64H],2cbf96bb-33c4-4ca4-9f71-f46380f4fe6a_3@MCPsignal.104.238:0.112697[&&NHX:Sample=rhizpot3:Type=capture:besthit=76.9:bitscore=168.0:capture_class=c__Gammaproteobacteria:capture_domain=d__Bacteria:capture_family=f__Pseudomonadaceae:capture_genus=g__Pseudomonas_E:capture_order=o__Pseudomonadales:capture_phylum=p__Proteobacteria:capture_species=s__Pseudomonas_E floridensis:evalue=3.98e-54:gapopen=0.0:heptad=MCP-64H:length=134.0:mismatch=31.0:qcovhsp=100.0:qend=134.0:qstart=1.0:ref_name=GB_GCA_017644045.1_protein.faa_JAEPMI010000013.1_170@PF00015_full_PFAM.295.452:scovhsp=85.4:send=145.0:sstart=12.0])0:5e-09[&&NHX:Sample_counter=rhizpot3--2:Type_counter=capture--2:besthit_avg=76.9:besthit_max=76.9:besthit_min=76.9:besthit_std=0:besthit_sum=76.9:bitscore_avg=168.0:bitscore_max=168.0:bitscore_min=168.0:bitscore_std=0:bitscore_sum=168.0:capture_class_counter=c__Gammaproteobacteria--1||c__Syntrophobacteria--1:capture_domain_counter=d__Bacteria--2:capture_family_counter=f__Pseudomonadaceae--1||f__Syntrophobacteraceae--1:capture_genus_counter=g__Pseudomonas_E--1||g__SbD1--1:capture_order_counter=o__Pseudomonadales--1||o__Syntrophobacterales--1:capture_phylum_counter=p__Desulfobacterota--1||p__Proteobacteria--1:capture_species_counter=s__Pseudomonas_E floridensis--1||s__SbD1 sp001603845--1:evalue_avg=3.98e-54:evalue_max=3.98e-54:evalue_min=3.98e-54:evalue_std=0:evalue_sum=3.98e-54:gapopen_avg=0.0:gapopen_max=0.0:gapopen_min=0.0:gapopen_std=0:gapopen_sum=0.0:gtdb_class_counter=:gtdb_domain_counter=:gtdb_family_counter=:gtdb_genus_counter=:gtdb_order_counter=:gtdb_phylum_counter=:gtdb_species_counter=:heptad_counter=MCP-64H--2:lbd_counter=:length_avg=134.0:length_max=134.0:length_min=134.0:length_std=0:length_sum=134.0:mismatch_avg=31.0:mismatch_max=31.0:mismatch_min=31.0:mismatch_std=0:mismatch_sum=31.0:name=N30364:qcovhsp_avg=100.0:qcovhsp_max=100.0:qcovhsp_min=100.0:qcovhsp_std=0:qcovhsp_sum=100.0:qend_avg=134.0:qend_max=134.0:qend_min=134.0:qend_std=0:qend_sum=134.0:qstart_avg=1.0:qstart_max=1.0:qstart_min=1.0:qstart_std=0:qstart_sum=1.0:ref_name_counter=GB_GCA_017644045.1_protein.faa_JAEPMI010000013.1_170@PF00015_full_PFAM.295.452--1:scovhsp_avg=85.4:scovhsp_max=85.4:scovhsp_min=85.4:scovhsp_std=0:scovhsp_sum=85.4:send_avg=145.0:send_max=145.0:send_min=145.0:send_std=0:send_sum=145.0:sstart_avg=12.0:sstart_max=12.0:sstart_min=12.0:sstart_std=0:sstart_sum=12.0])0.572:5e-09[&&NHX:Sample_counter=rhizpot3--3:Type_counter=capture--3:besthit_avg=76.9:besthit_max=76.9:besthit_min=76.9:besthit_std=0:besthit_sum=76.9:bitscore_avg=168.0:bitscore_max=168.0:bitscore_min=168.0:bitscore_std=0:bitscore_sum=168.0:capture_class_counter=c__Gammaproteobacteria--2||c__Syntrophobacteria--1:capture_domain_counter=d__Bacteria--3:capture_family_counter=f__Pseudomonadaceae--2||f__Syntrophobacteraceae--1:capture_genus_counter=g__Pseudomonas_E--2||g__SbD1--1:capture_order_counter=o__Pseudomonadales--2||o__Syntrophobacterales--1:capture_phylum_counter=p__Desulfobacterota--1||p__Proteobacteria--2:capture_species_counter=s__Pseudomonas_E floridensis--1||s__Pseudomonas_E putida_C--1||s__SbD1 sp001603845--1:evalue_avg=3.98e-54:evalue_max=3.98e-54:evalue_min=3.98e-54:evalue_std=0:evalue_sum=3.98e-54:gapopen_avg=0.0:gapopen_max=0.0:gapopen_min=0.0:gapopen_std=0:gapopen_sum=0.0:gtdb_class_counter=:gtdb_domain_counter=:gtdb_family_counter=:gtdb_genus_counter=:gtdb_order_counter=:gtdb_phylum_counter=:gtdb_species_counter=:heptad_counter=MCP-64H--3:lbd_counter=:length_avg=134.0:length_max=134.0:length_min=134.0:length_std=0:length_sum=134.0:mismatch_avg=31.0:mismatch_max=31.0:mismatch_min=31.0:mismatch_std=0:mismatch_sum=31.0:name=N30365:qcovhsp_avg=100.0:qcovhsp_max=100.0:qcovhsp_min=100.0:qcovhsp_std=0:qcovhsp_sum=100.0:qend_avg=134.0:qend_max=134.0:qend_min=134.0:qend_std=0:qend_sum=134.0:qstart_avg=1.0:qstart_max=1.0:qstart_min=1.0:qstart_std=0:qstart_sum=1.0:ref_name_counter=GB_GCA_017644045.1_protein.faa_JAEPMI010000013.1_170@PF00015_full_PFAM.295.452--1:scovhsp_avg=85.4:scovhsp_max=85.4:scovhsp_min=85.4:scovhsp_std=0:scovhsp_sum=85.4:send_avg=145.0:send_max=145.0:send_min=145.0:send_std=0:send_sum=145.0:sstart_avg=12.0:sstart_max=12.0:sstart_min=12.0:sstart_std=0:sstart_sum=12.0])0:6e-09[&&NHX:Sample_counter=rhizpot3--4:Type_counter=capture--4:besthit_avg=76.9:besthit_max=76.9:besthit_min=76.9:besthit_std=0:besthit_sum=76.9:bitscore_avg=168.0:bitscore_max=168.0:bitscore_min=168.0:bitscore_std=0:bitscore_sum=168.0:capture_class_counter=c__Gammaproteobacteria--3||c__Syntrophobacteria--1:capture_domain_counter=d__Bacteria--4:capture_family_counter=f__Pseudomonadaceae--3||f__Syntrophobacteraceae--1:capture_genus_counter=g__Pseudomonas_E--3||g__SbD1--1:capture_order_counter=o__Pseudomonadales--3||o__Syntrophobacterales--1:capture_phylum_counter=p__Desulfobacterota--1||p__Proteobacteria--3:capture_species_counter=s__Pseudomonas_E floridensis--1||s__Pseudomonas_E mosselii_C--1||s__Pseudomonas_E putida_C--1||s__SbD1 sp001603845--1:evalue_avg=3.98e-54:evalue_max=3.98e-54:evalue_min=3.98e-54:evalue_std=0:evalue_sum=3.98e-54:gapopen_avg=0.0:gapopen_max=0.0:gapopen_min=0.0:gapopen_std=0:gapopen_sum=0.0:gtdb_class_counter=:gtdb_domain_counter=:gtdb_family_counter=:gtdb_genus_counter=:gtdb_order_counter=:gtdb_phylum_counter=:gtdb_species_counter=:heptad_counter=MCP-64H--4:lbd_counter=:length_avg=134.0:length_max=134.0:length_min=134.0:length_std=0:length_sum=134.0:mismatch_avg=31.0:mismatch_max=31.0:mismatch_min=31.0:mismatch_std=0:mismatch_sum=31.0:name=N30366:qcovhsp_avg=100.0:qcovhsp_max=100.0:qcovhsp_min=100.0:qcovhsp_std=0:qcovhsp_sum=100.0:qend_avg=134.0:qend_max=134.0:qend_min=134.0:qend_std=0:qend_sum=134.0:qstart_avg=1.0:qstart_max=1.0:qstart_min=1.0:qstart_std=0:qstart_sum=1.0:ref_name_counter=GB_GCA_017644045.1_protein.faa_JAEPMI010000013.1_170@PF00015_full_PFAM.295.452--1:scovhsp_avg=85.4:scovhsp_max=85.4:scovhsp_min=85.4:scovhsp_std=0:scovhsp_sum=85.4:send_avg=145.0:send_max=145.0:send_min=145.0:send_std=0:send_sum=145.0:sstart_avg=12.0:sstart_max=12.0:sstart_min=12.0:sstart_std=0:sstart_sum=12.0],9f50b520-21ed-4404-9beb-a5f9d38c8634_2@MCPsignal.33.102:5e-09[&&NHX:Sample=rhizpot3:Type=capture:capture_class=c__Gammaproteobacteria:capture_domain=d__Bacteria:capture_family=f__Pseudomonadaceae:capture_genus=g__Pseudomonas_E:capture_order=o__Pseudomonadales:capture_phylum=p__Proteobacteria:capture_species=s__Pseudomonas_E sp003852405:heptad=MCP-64H])0:5e-09[&&NHX:Sample_counter=rhizpot3--5:Type_counter=capture--5:besthit_avg=76.9:besthit_max=76.9:besthit_min=76.9:besthit_std=0:besthit_sum=76.9:bitscore_avg=168.0:bitscore_max=168.0:bitscore_min=168.0:bitscore_std=0:bitscore_sum=168.0:capture_class_counter=c__Gammaproteobacteria--4||c__Syntrophobacteria--1:capture_domain_counter=d__Bacteria--5:capture_family_counter=f__Pseudomonadaceae--4||f__Syntrophobacteraceae--1:capture_genus_counter=g__Pseudomonas_E--4||g__SbD1--1:capture_order_counter=o__Pseudomonadales--4||o__Syntrophobacterales--1:capture_phylum_counter=p__Desulfobacterota--1||p__Proteobacteria--4:capture_species_counter=s__Pseudomonas_E floridensis--1||s__Pseudomonas_E mosselii_C--1||s__Pseudomonas_E putida_C--1||s__Pseudomonas_E sp003852405--1||s__SbD1 sp001603845--1:evalue_avg=3.98e-54:evalue_max=3.98e-54:evalue_min=3.98e-54:evalue_std=0:evalue_sum=3.98e-54:gapopen_avg=0.0:gapopen_max=0.0:gapopen_min=0.0:gapopen_std=0:gapopen_sum=0.0:gtdb_class_counter=:gtdb_domain_counter=:gtdb_family_counter=:gtdb_genus_counter=:gtdb_order_counter=:gtdb_phylum_counter=:gtdb_species_counter=:heptad_counter=MCP-64H--5:lbd_counter=:length_avg=134.0:length_max=134.0:length_min=134.0:length_std=0:length_sum=134.0:mismatch_avg=31.0:mismatch_max=31.0:mismatch_min=31.0:mismatch_std=0:mismatch_sum=31.0:name=N30368:qcovhsp_avg=100.0:qcovhsp_max=100.0:qcovhsp_min=100.0:qcovhsp_std=0:qcovhsp_sum=100.0:qend_avg=134.0:qend_max=134.0:qend_min=134.0:qend_std=0:qend_sum=134.0:qstart_avg=1.0:qstart_max=1.0:qstart_min=1.0:qstart_std=0:qstart_sum=1.0:ref_name_counter=GB_GCA_017644045.1_protein.faa_JAEPMI010000013.1_170@PF00015_full_PFAM.295.452--1:scovhsp_avg=85.4:scovhsp_max=85.4:scovhsp_min=85.4:scovhsp_std=0:scovhsp_sum=85.4:send_avg=145.0:send_max=145.0:send_min=145.0:send_std=0:send_sum=145.0:sstart_avg=12.0:sstart_max=12.0:sstart_min=12.0:sstart_std=0:sstart_sum=12.0])0.438:5e-09[&&NHX:Sample_counter=rhizpot1--1||rhizpot3--6:Type_counter=capture--7:besthit_avg=76.9:besthit_max=76.9:besthit_min=76.9:besthit_std=0:besthit_sum=76.9:bitscore_avg=168.0:bitscore_max=168.0:bitscore_min=168.0:bitscore_std=0:bitscore_sum=168.0:capture_class_counter=c__Clostridia--1||c__Gammaproteobacteria--5||c__Syntrophobacteria--1:capture_domain_counter=d__Bacteria--7:capture_family_counter=f__Lachnospiraceae--1||f__Pseudomonadaceae--5||f__Syntrophobacteraceae--1:capture_genus_counter=g__COE1--1||g__Pseudomonas_E--5||g__SbD1--1:capture_order_counter=o__Lachnospirales--1||o__Pseudomonadales--5||o__Syntrophobacterales--1:capture_phylum_counter=p__Desulfobacterota--1||p__Firmicutes_A--1||p__Proteobacteria--5:capture_species_counter=s__COE1 sp009774375--1||s__Pseudomonas_E floridensis--1||s__Pseudomonas_E mosselii_C--2||s__Pseudomonas_E putida_C--1||s__Pseudomonas_E sp003852405--1||s__SbD1 sp001603845--1:evalue_avg=3.98e-54:evalue_max=3.98e-54:evalue_min=3.98e-54:evalue_std=0:evalue_sum=3.98e-54:gapopen_avg=0.0:gapopen_max=0.0:gapopen_min=0.0:gapopen_std=0:gapopen_sum=0.0:gtdb_class_counter=:gtdb_domain_counter=:gtdb_family_counter=:gtdb_genus_counter=:gtdb_order_counter=:gtdb_phylum_counter=:gtdb_species_counter=:heptad_counter=MCP-64H--7:lbd_counter=:length_avg=134.0:length_max=134.0:length_min=134.0:length_std=0:length_sum=134.0:mismatch_avg=31.0:mismatch_max=31.0:mismatch_min=31.0:mismatch_std=0:mismatch_sum=31.0:name=N30369:qcovhsp_avg=100.0:qcovhsp_max=100.0:qcovhsp_min=100.0:qcovhsp_std=0:qcovhsp_sum=100.0:qend_avg=134.0:qend_max=134.0:qend_min=134.0:qend_std=0:qend_sum=134.0:qstart_avg=1.0:qstart_max=1.0:qstart_min=1.0:qstart_std=0:qstart_sum=1.0:ref_name_counter=GB_GCA_017644045.1_protein.faa_JAEPMI010000013.1_170@PF00015_full_PFAM.295.452--1:scovhsp_avg=85.4:scovhsp_max=85.4:scovhsp_min=85.4:scovhsp_std=0:scovhsp_sum=85.4:send_avg=145.0:send_max=145.0:send_min=145.0:send_std=0:send_sum=145.0:sstart_avg=12.0:sstart_max=12.0:sstart_min=12.0:sstart_std=0:sstart_sum=12.0])0.823:0.0164078[&&NHX:Sample_counter=rhizpot1--2||rhizpot3--7:Type_counter=capture--9:besthit_avg=76.9:besthit_max=76.9:besthit_min=76.9:besthit_std=0:besthit_sum=76.9:bitscore_avg=168.0:bitscore_max=168.0:bitscore_min=168.0:bitscore_std=0:bitscore_sum=168.0:capture_class_counter=c__Clostridia--1||c__Gammaproteobacteria--7||c__Syntrophobacteria--1:capture_domain_counter=d__Bacteria--9:capture_family_counter=f__Lachnospiraceae--1||f__Pseudomonadaceae--7||f__Syntrophobacteraceae--1:capture_genus_counter=g__COE1--1||g__Pseudomonas_E--7||g__SbD1--1:capture_order_counter=o__Lachnospirales--1||o__Pseudomonadales--7||o__Syntrophobacterales--1:capture_phylum_counter=p__Desulfobacterota--1||p__Firmicutes_A--1||p__Proteobacteria--7:capture_species_counter=s__COE1 sp009774375--1||s__Pseudomonas_E floridensis--1||s__Pseudomonas_E mosselii_C--2||s__Pseudomonas_E putida_C--3||s__Pseudomonas_E sp003852405--1||s__SbD1 sp001603845--1:evalue_avg=3.98e-54:evalue_max=3.98e-54:evalue_min=3.98e-54:evalue_std=0:evalue_sum=3.98e-54:gapopen_avg=0.0:gapopen_max=0.0:gapopen_min=0.0:gapopen_std=0:gapopen_sum=0.0:gtdb_class_counter=:gtdb_domain_counter=:gtdb_family_counter=:gtdb_genus_counter=:gtdb_order_counter=:gtdb_phylum_counter=:gtdb_species_counter=:heptad_counter=MCP-64H--9:lbd_counter=:length_avg=134.0:length_max=134.0:length_min=134.0:length_std=0:length_sum=134.0:mismatch_avg=31.0:mismatch_max=31.0:mismatch_min=31.0:mismatch_std=0:mismatch_sum=31.0:name=N30370:qcovhsp_avg=100.0:qcovhsp_max=100.0:qcovhsp_min=100.0:qcovhsp_std=0:qcovhsp_sum=100.0:qend_avg=134.0:qend_max=134.0:qend_min=134.0:qend_std=0:qend_sum=134.0:qstart_avg=1.0:qstart_max=1.0:qstart_min=1.0:qstart_std=0:qstart_sum=1.0:ref_name_counter=GB_GCA_017644045.1_protein.faa_JAEPMI010000013.1_170@PF00015_full_PFAM.295.452--1:scovhsp_avg=85.4:scovhsp_max=85.4:scovhsp_min=85.4:scovhsp_std=0:scovhsp_sum=85.4:send_avg=145.0:send_max=145.0:send_min=145.0:send_std=0:send_sum=145.0:sstart_avg=12.0:sstart_max=12.0:sstart_min=12.0:sstart_std=0:sstart_sum=12.0],(64c6abfd-6bc3-459d-8660-093f70b2f8cd_6@MCPsignal.304.392:5e-09[&&NHX:Sample=rhizpot3:Type=capture:besthit=93.0:bitscore=146.0:capture_class=c__Clostridia:capture_domain=d__Bacteria:capture_family=f__Ruminococcaceae:capture_genus=g__CAG-115:capture_order=o__Oscillospirales:capture_phylum=p__Firmicutes_A:capture_species=s__CAG-115 sp910579125:evalue=4.16e-46:gapopen=0.0:heptad=MCP-64H:length=86.0:mismatch=6.0:qcovhsp=97.7:qend=86.0:qstart=1.0:ref_name=GB_GCA_017644045.1_protein.faa_JAEPMI010000013.1_170@PF00015_full_PFAM.295.452:scovhsp=54.8:send=93.0:sstart=8.0],((((6cd02cd4-3a2c-4fb3-807c-257b22a1703e_1@MCPsignal.80.158:0[&&NHX:Sample=rhizpot1:Type=capture:capture_class=c__Myxococcia:capture_domain=d__Bacteria:capture_family=f__Myxococcaceae:capture_genus=g__Melittangium:capture_order=o__Myxococcales:capture_phylum=p__Myxococcota:capture_species=s__Melittangium primigenium:heptad=MCP-64H],098f055f-703d-46b9-ab13-b48f6c606c6c_4@MCPsignal.168.246:0[&&NHX:Sample=rhizpot1:Type=capture:capture_class=c__Alphaproteobacteria:capture_domain=d__Bacteria:capture_family=f__Elsteraceae:capture_genus=g__RDXE01:capture_order=o__Elsterales:capture_phylum=p__Proteobacteria:capture_species=s__RDXE01 sp004292755:heptad=MCP-64H])0:0[&&NHX:Sample_counter=rhizpot1--2:Type_counter=capture--2:capture_class_counter=c__Alphaproteobacteria--1||c__Myxococcia--1:capture_domain_counter=d__Bacteria--2:capture_family_counter=f__Elsteraceae--1||f__Myxococcaceae--1:capture_genus_counter=g__Melittangium--1||g__RDXE01--1:capture_order_counter=o__Elsterales--1||o__Myxococcales--1:capture_phylum_counter=p__Myxococcota--1||p__Proteobacteria--1:capture_species_counter=s__Melittangium primigenium--1||s__RDXE01 sp004292755--1:gtdb_class_counter=:gtdb_domain_counter=:gtdb_family_counter=:gtdb_genus_counter=:gtdb_order_counter=:gtdb_phylum_counter=:gtdb_species_counter=:heptad_counter=MCP-64H--2:lbd_counter=:name=N30374:ref_name_counter=],d0212e19-930f-4d72-a21f-d0bd70e8f85b_4@MCPsignal.102.180:0[&&NHX:Sample=rhizpot3:Type=capture:capture_class=c__Gammaproteobacteria:capture_domain=d__Bacteria:capture_family=f__Pseudomonadaceae:capture_genus=g__Pseudomonas_E:capture_order=o__Pseudomonadales:capture_phylum=p__Proteobacteria:capture_species=s__Pseudomonas_E putida_C:heptad=MCP-64H]):5e-09[&&NHX:Sample_counter=rhizpot1--2||rhizpot3--1:Type_counter=capture--3:capture_class_counter=c__Alphaproteobacteria--1||c__Gammaproteobacteria--1||c__Myxococcia--1:capture_domain_counter=d__Bacteria--3:capture_family_counter=f__Elsteraceae--1||f__Myxococcaceae--1||f__Pseudomonadaceae--1:capture_genus_counter=g__Melittangium--1||g__Pseudomonas_E--1||g__RDXE01--1:capture_order_counter=o__Elsterales--1||o__Myxococcales--1||o__Pseudomonadales--1:capture_phylum_counter=p__Myxococcota--1||p__Proteobacteria--2:capture_species_counter=s__Melittangium primigenium--1||s__Pseudomonas_E putida_C--1||s__RDXE01 sp004292755--1:gtdb_class_counter=:gtdb_domain_counter=:gtdb_family_counter=:gtdb_genus_counter=:gtdb_order_counter=:gtdb_phylum_counter=:gtdb_species_counter=:heptad_counter=MCP-64H--3:lbd_counter=:name=N30376:ref_name_counter=],(a49fadb2-ad09-4cad-965d-0e3b8bbda251_5@MCPsignal.240.310:5e-09[&&NHX:Sample=rhizpot1:Type=capture:capture_class=c__Bacilli:capture_domain=d__Bacteria:capture_family=f__Paenibacillaceae:capture_genus=g__Paenibacillus:capture_order=o__Paenibacillales:capture_phylum=p__Firmicutes:capture_species=s__Paenibacillus amylolyticus_A:heptad=MCP-64H],64eaf423-17de-4c7a-a398-d65e466bf4b2_2@MCPsignal.480.580:5e-09[&&NHX:Sample=rhizpot3:Type=capture:besthit=73.3:bitscore=129.0:capture_class=c__Gammaproteobacteria:capture_domain=d__Bacteria:capture_family=f__Pseudomonadaceae:capture_genus=g__Pseudomonas_E:capture_order=o__Pseudomonadales:capture_phylum=p__Proteobacteria:capture_species=s__Pseudomonas_E protegens_B:evalue=6.99e-39:gapopen=1.0:heptad=MCP-64H:length=101.0:mismatch=25.0:qcovhsp=99.0:qend=100.0:qstart=2.0:ref_name=GB_GCA_017881185.1_protein.faa_JADGRE010000006.1_32@PF00015_full_PFAM.274.445:scovhsp=59.1:send=101.0:sstart=1.0])0.98:5e-09[&&NHX:Sample_counter=rhizpot1--1||rhizpot3--1:Type_counter=capture--2:besthit_avg=73.3:besthit_max=73.3:besthit_min=73.3:besthit_std=0:besthit_sum=73.3:bitscore_avg=129.0:bitscore_max=129.0:bitscore_min=129.0:bitscore_std=0:bitscore_sum=129.0:capture_class_counter=c__Bacilli--1||c__Gammaproteobacteria--1:capture_domain_counter=d__Bacteria--2:capture_family_counter=f__Paenibacillaceae--1||f__Pseudomonadaceae--1:capture_genus_counter=g__Paenibacillus--1||g__Pseudomonas_E--1:capture_order_counter=o__Paenibacillales--1||o__Pseudomonadales--1:capture_phylum_counter=p__Firmicutes--1||p__Proteobacteria--1:capture_species_counter=s__Paenibacillus amylolyticus_A--1||s__Pseudomonas_E protegens_B--1:evalue_avg=6.99e-39:evalue_max=6.99e-39:evalue_min=6.99e-39:evalue_std=0:evalue_sum=6.99e-39:gapopen_avg=1.0:gapopen_max=1.0:gapopen_min=1.0:gapopen_std=0:gapopen_sum=1.0:gtdb_class_counter=:gtdb_domain_counter=:gtdb_family_counter=:gtdb_genus_counter=:gtdb_order_counter=:gtdb_phylum_counter=:gtdb_species_counter=:heptad_counter=MCP-64H--2:lbd_counter=:length_avg=101.0:length_max=101.0:length_min=101.0:length_std=0:length_sum=101.0:mismatch_avg=25.0:mismatch_max=25.0:mismatch_min=25.0:mismatch_std=0:mismatch_sum=25.0:name=N30379:qcovhsp_avg=99.0:qcovhsp_max=99.0:qcovhsp_min=99.0:qcovhsp_std=0:qcovhsp_sum=99.0:qend_avg=100.0:qend_max=100.0:qend_min=100.0:qend_std=0:qend_sum=100.0:qstart_avg=2.0:qstart_max=2.0:qstart_min=2.0:qstart_std=0:qstart_sum=2.0:ref_name_counter=GB_GCA_017881185.1_protein.faa_JADGRE010000006.1_32@PF00015_full_PFAM.274.445--1:scovhsp_avg=59.1:scovhsp_max=59.1:scovhsp_min=59.1:scovhsp_std=0:scovhsp_sum=59.1:send_avg=101.0:send_max=101.0:send_min=101.0:send_std=0:send_sum=101.0:sstart_avg=1.0:sstart_max=1.0:sstart_min=1.0:sstart_std=0:sstart_sum=1.0])0.487:0.051611[&&NHX:Sample_counter=rhizpot1--3||rhizpot3--2:Type_counter=capture--5:besthit_avg=73.3:besthit_max=73.3:besthit_min=73.3:besthit_std=0:besthit_sum=73.3:bitscore_avg=129.0:bitscore_max=129.0:bitscore_min=129.0:bitscore_std=0:bitscore_sum=129.0:capture_class_counter=c__Alphaproteobacteria--1||c__Bacilli--1||c__Gammaproteobacteria--2||c__Myxococcia--1:capture_domain_counter=d__Bacteria--5:capture_family_counter=f__Elsteraceae--1||f__Myxococcaceae--1||f__Paenibacillaceae--1||f__Pseudomonadaceae--2:capture_genus_counter=g__Melittangium--1||g__Paenibacillus--1||g__Pseudomonas_E--2||g__RDXE01--1:capture_order_counter=o__Elsterales--1||o__Myxococcales--1||o__Paenibacillales--1||o__Pseudomonadales--2:capture_phylum_counter=p__Firmicutes--1||p__Myxococcota--1||p__Proteobacteria--3:capture_species_counter=s__Melittangium primigenium--1||s__Paenibacillus amylolyticus_A--1||s__Pseudomonas_E protegens_B--1||s__Pseudomonas_E putida_C--1||s__RDXE01 sp004292755--1:evalue_avg=6.99e-39:evalue_max=6.99e-39:evalue_min=6.99e-39:evalue_std=0:evalue_sum=6.99e-39:gapopen_avg=1.0:gapopen_max=1.0:gapopen_min=1.0:gapopen_std=0:gapopen_sum=1.0:gtdb_class_counter=:gtdb_domain_counter=:gtdb_family_counter=:gtdb_genus_counter=:gtdb_order_counter=:gtdb_phylum_counter=:gtdb_species_counter=:heptad_counter=MCP-64H--5:lbd_counter=:length_avg=101.0:length_max=101.0:length_min=101.0:length_std=0:length_sum=101.0:mismatch_avg=25.0:mismatch_max=25.0:mismatch_min=25.0:mismatch_std=0:mismatch_sum=25.0:name=N30380:qcovhsp_avg=99.0:qcovhsp_max=99.0:qcovhsp_min=99.0:qcovhsp_std=0:qcovhsp_sum=99.0:qend_avg=100.0:qend_max=100.0:qend_min=100.0:qend_std=0:qend_sum=100.0:qstart_avg=2.0:qstart_max=2.0:qstart_min=2.0:qstart_std=0:qstart_sum=2.0:ref_name_counter=GB_GCA_017881185.1_protein.faa_JADGRE010000006.1_32@PF00015_full_PFAM.274.445--1:scovhsp_avg=59.1:scovhsp_max=59.1:scovhsp_min=59.1:scovhsp_std=0:scovhsp_sum=59.1:send_avg=101.0:send_max=101.0:send_min=101.0:send_std=0:send_sum=101.0:sstart_avg=1.0:sstart_max=1.0:sstart_min=1.0:sstart_std=0:sstart_sum=1.0],(6b2b6a6b-4d6c-53c7-a1f9-4fd680b4bd48_1@MCPsignal.318.398:5e-09[&&NHX:Sample=rhizpot1:Type=capture:capture_class=c__Desulfobacteria:capture_domain=d__Bacteria:capture_family=f__Desulfococcaceae:capture_genus=g__Desulfonema_B:capture_order=o__Desulfobacterales:capture_phylum=p__Desulfobacterota:capture_species=s__Desulfonema_B ishimotonii:heptad=MCP-64H],64df7462-b0c2-4f34-84be-84b844a1e2b0_1@MCPsignal.176.327:0.23276[&&NHX:Sample=rhizpot3:Type=capture:besthit=66.5:bitscore=156.0:capture_class=c__Bdellovibrionia:capture_domain=d__Bacteria:capture_family=f__Bdellovibrionaceae:capture_genus=g__Bdellovibrio:capture_order=o__Bdellovibrionales:capture_phylum=p__Bdellovibrionota:capture_species=s__Bdellovibrio sp002209355:evalue=5.18e-49:gapopen=3.0:heptad=MCP-64H:length=155.0:mismatch=45.0:qcovhsp=100.0:qend=151.0:qstart=1.0:ref_name=GB_GCA_015075635.1_protein.faa_JABTUA010000001.1_387@PF00015_full_PFAM.271.437:scovhsp=91.6:send=157.0:sstart=6.0])0.807:0.0138539[&&NHX:Sample_counter=rhizpot1--1||rhizpot3--1:Type_counter=capture--2:besthit_avg=66.5:besthit_max=66.5:besthit_min=66.5:besthit_std=0:besthit_sum=66.5:bitscore_avg=156.0:bitscore_max=156.0:bitscore_min=156.0:bitscore_std=0:bitscore_sum=156.0:capture_class_counter=c__Bdellovibrionia--1||c__Desulfobacteria--1:capture_domain_counter=d__Bacteria--2:capture_family_counter=f__Bdellovibrionaceae--1||f__Desulfococcaceae--1:capture_genus_counter=g__Bdellovibrio--1||g__Desulfonema_B--1:capture_order_counter=o__Bdellovibrionales--1||o__Desulfobacterales--1:capture_phylum_counter=p__Bdellovibrionota--1||p__Desulfobacterota--1:capture_species_counter=s__Bdellovibrio sp002209355--1||s__Desulfonema_B ishimotonii--1:evalue_avg=5.18e-49:evalue_max=5.18e-49:evalue_min=5.18e-49:evalue_std=0:evalue_sum=5.18e-49:gapopen_avg=3.0:gapopen_max=3.0:gapopen_min=3.0:gapopen_std=0:gapopen_sum=3.0:gtdb_class_counter=:gtdb_domain_counter=:gtdb_family_counter=:gtdb_genus_counter=:gtdb_order_counter=:gtdb_phylum_counter=:gtdb_species_counter=:heptad_counter=MCP-64H--2:lbd_counter=:length_avg=155.0:length_max=155.0:length_min=155.0:length_std=0:length_sum=155.0:mismatch_avg=45.0:mismatch_max=45.0:mismatch_min=45.0:mismatch_std=0:mismatch_sum=45.0:name=N30383:qcovhsp_avg=100.0:qcovhsp_max=100.0:qcovhsp_min=100.0:qcovhsp_std=0:qcovhsp_sum=100.0:qend_avg=151.0:qend_max=151.0:qend_min=151.0:qend_std=0:qend_sum=151.0:qstart_avg=1.0:qstart_max=1.0:qstart_min=1.0:qstart_std=0:qstart_sum=1.0:ref_name_counter=GB_GCA_015075635.1_protein.faa_JABTUA010000001.1_387@PF00015_full_PFAM.271.437--1:scovhsp_avg=91.6:scovhsp_max=91.6:scovhsp_min=91.6:scovhsp_std=0:scovhsp_sum=91.6:send_avg=157.0:send_max=157.0:send_min=157.0:send_std=0:send_sum=157.0:sstart_avg=6.0:sstart_max=6.0:sstart_min=6.0:sstart_std=0:sstart_sum=6.0])0.705:0.0301439[&&NHX:Sample_counter=rhizpot1--4||rhizpot3--3:Type_counter=capture--7:besthit_avg=69.9:besthit_max=73.3:besthit_min=66.5:besthit_std=4.808326112068521:besthit_sum=139.8:bitscore_avg=142.5:bitscore_max=156.0:bitscore_min=129.0:bitscore_std=19.091883092036785:bitscore_sum=285.0:capture_class_counter=c__Alphaproteobacteria--1||c__Bacilli--1||c__Bdellovibrionia--1||c__Desulfobacteria--1||c__Gammaproteobacteria--2||c__Myxococcia--1:capture_domain_counter=d__Bacteria--7:capture_family_counter=f__Bdellovibrionaceae--1||f__Desulfococcaceae--1||f__Elsteraceae--1||f__Myxococcaceae--1||f__Paenibacillaceae--1||f__Pseudomonadaceae--2:capture_genus_counter=g__Bdellovibrio--1||g__Desulfonema_B--1||g__Melittangium--1||g__Paenibacillus--1||g__Pseudomonas_E--2||g__RDXE01--1:capture_order_counter=o__Bdellovibrionales--1||o__Desulfobacterales--1||o__Elsterales--1||o__Myxococcales--1||o__Paenibacillales--1||o__Pseudomonadales--2:capture_phylum_counter=p__Bdellovibrionota--1||p__Desulfobacterota--1||p__Firmicutes--1||p__Myxococcota--1||p__Proteobacteria--3:capture_species_counter=s__Bdellovibrio sp002209355--1||s__Desulfonema_B ishimotonii--1||s__Melittangium primigenium--1||s__Paenibacillus amylolyticus_A--1||s__Pseudomonas_E protegens_B--1||s__Pseudomonas_E putida_C--1||s__RDXE01 sp004292755--1:evalue_avg=3.495000000259e-39:evalue_max=6.99e-39:evalue_min=5.18e-49:evalue_std=4.942676400127686e-39:evalue_sum=6.990000000518e-39:gapopen_avg=2.0:gapopen_max=3.0:gapopen_min=1.0:gapopen_std=1.4142135623730951:gapopen_sum=4.0:gtdb_class_counter=:gtdb_domain_counter=:gtdb_family_counter=:gtdb_genus_counter=:gtdb_order_counter=:gtdb_phylum_counter=:gtdb_species_counter=:heptad_counter=MCP-64H--7:lbd_counter=:length_avg=128.0:length_max=155.0:length_min=101.0:length_std=38.18376618407357:length_sum=256.0:mismatch_avg=35.0:mismatch_max=45.0:mismatch_min=25.0:mismatch_std=14.142135623730951:mismatch_sum=70.0:name=N30384:qcovhsp_avg=99.5:qcovhsp_max=100.0:qcovhsp_min=99.0:qcovhsp_std=0.7071067811865476:qcovhsp_sum=199.0:qend_avg=125.5:qend_max=151.0:qend_min=100.0:qend_std=36.062445840513924:qend_sum=251.0:qstart_avg=1.5:qstart_max=2.0:qstart_min=1.0:qstart_std=0.7071067811865476:qstart_sum=3.0:ref_name_counter=GB_GCA_015075635.1_protein.faa_JABTUA010000001.1_387@PF00015_full_PFAM.271.437--1||GB_GCA_017881185.1_protein.faa_JADGRE010000006.1_32@PF00015_full_PFAM.274.445--1:scovhsp_avg=75.35:scovhsp_max=91.6:scovhsp_min=59.1:scovhsp_std=22.98097038856279:scovhsp_sum=150.7:send_avg=129.0:send_max=157.0:send_min=101.0:send_std=39.59797974644666:send_sum=258.0:sstart_avg=3.5:sstart_max=6.0:sstart_min=1.0:sstart_std=3.5355339059327378:sstart_sum=7.0])0.401:0.0092099[&&NHX:Sample_counter=rhizpot1--4||rhizpot3--4:Type_counter=capture--8:besthit_avg=77.60000000000001:besthit_max=93.0:besthit_min=66.5:besthit_std=13.763357148602953:besthit_sum=232.8:bitscore_avg=143.66666666666666:bitscore_max=156.0:bitscore_min=129.0:bitscore_std=13.650396819628845:bitscore_sum=431.0:capture_class_counter=c__Alphaproteobacteria--1||c__Bacilli--1||c__Bdellovibrionia--1||c__Clostridia--1||c__Desulfobacteria--1||c__Gammaproteobacteria--2||c__Myxococcia--1:capture_domain_counter=d__Bacteria--8:capture_family_counter=f__Bdellovibrionaceae--1||f__Desulfococcaceae--1||f__Elsteraceae--1||f__Myxococcaceae--1||f__Paenibacillaceae--1||f__Pseudomonadaceae--2||f__Ruminococcaceae--1:capture_genus_counter=g__Bdellovibrio--1||g__CAG-115--1||g__Desulfonema_B--1||g__Melittangium--1||g__Paenibacillus--1||g__Pseudomonas_E--2||g__RDXE01--1:capture_order_counter=o__Bdellovibrionales--1||o__Desulfobacterales--1||o__Elsterales--1||o__Myxococcales--1||o__Oscillospirales--1||o__Paenibacillales--1||o__Pseudomonadales--2:capture_phylum_counter=p__Bdellovibrionota--1||p__Desulfobacterota--1||p__Firmicutes--1||p__Firmicutes_A--1||p__Myxococcota--1||p__Proteobacteria--3:capture_species_counter=s__Bdellovibrio sp002209355--1||s__CAG-115 sp910579125--1||s__Desulfonema_B ishimotonii--1||s__Melittangium primigenium--1||s__Paenibacillus amylolyticus_A--1||s__Pseudomonas_E protegens_B--1||s__Pseudomonas_E putida_C--1||s__RDXE01 sp004292755--1:evalue_avg=2.3300001388393335e-39:evalue_max=6.99e-39:evalue_min=5.18e-49:evalue_std=4.0356782613971e-39:evalue_sum=6.990000416518001e-39:gapopen_avg=1.3333333333333333:gapopen_max=3.0:gapopen_min=0.0:gapopen_std=1.5275252316519468:gapopen_sum=4.0:gtdb_class_counter=:gtdb_domain_counter=:gtdb_family_counter=:gtdb_genus_counter=:gtdb_order_counter=:gtdb_phylum_counter=:gtdb_species_counter=:heptad_counter=MCP-64H--8:lbd_counter=:length_avg=114.0:length_max=155.0:length_min=86.0:length_std=36.29049462324811:length_sum=342.0:mismatch_avg=25.333333333333332:mismatch_max=45.0:mismatch_min=6.0:mismatch_std=19.5021366350801:mismatch_sum=76.0:name=N30385:qcovhsp_avg=98.89999999999999:qcovhsp_max=100.0:qcovhsp_min=97.7:qcovhsp_std=1.153256259467078:qcovhsp_sum=296.7:qend_avg=112.33333333333333:qend_max=151.0:qend_min=86.0:qend_std=34.210134950527944:qend_sum=337.0:qstart_avg=1.3333333333333333:qstart_max=2.0:qstart_min=1.0:qstart_std=0.5773502691896257:qstart_sum=4.0:ref_name_counter=GB_GCA_015075635.1_protein.faa_JABTUA010000001.1_387@PF00015_full_PFAM.271.437--1||GB_GCA_017644045.1_protein.faa_JAEPMI010000013.1_170@PF00015_full_PFAM.295.452--1||GB_GCA_017881185.1_protein.faa_JADGRE010000006.1_32@PF00015_full_PFAM.274.445--1:scovhsp_avg=68.5:scovhsp_max=91.6:scovhsp_min=54.8:scovhsp_std=20.120387670221465:scovhsp_sum=205.5:send_avg=117.0:send_max=157.0:send_min=93.0:send_std=34.87119154832539:send_sum=351.0:sstart_avg=5.0:sstart_max=8.0:sstart_min=1.0:sstart_std=3.605551275463989:sstart_sum=15.0])0.41:0.0114922[&&NHX:Sample_counter=rhizpot1--6||rhizpot3--11:Type_counter=capture--17:besthit_avg=77.425:besthit_max=93.0:besthit_min=66.5:besthit_std=11.243183119858301:besthit_sum=309.7:bitscore_avg=149.75:bitscore_max=168.0:bitscore_min=129.0:bitscore_std=16.5:bitscore_sum=599.0:capture_class_counter=c__Alphaproteobacteria--1||c__Bacilli--1||c__Bdellovibrionia--1||c__Clostridia--2||c__Desulfobacteria--1||c__Gammaproteobacteria--9||c__Myxococcia--1||c__Syntrophobacteria--1:capture_domain_counter=d__Bacteria--17:capture_family_counter=f__Bdellovibrionaceae--1||f__Desulfococcaceae--1||f__Elsteraceae--1||f__Lachnospiraceae--1||f__Myxococcaceae--1||f__Paenibacillaceae--1||f__Pseudomonadaceae--9||f__Ruminococcaceae--1||f__Syntrophobacteraceae--1:capture_genus_counter=g__Bdellovibrio--1||g__CAG-115--1||g__COE1--1||g__Desulfonema_B--1||g__Melittangium--1||g__Paenibacillus--1||g__Pseudomonas_E--9||g__RDXE01--1||g__SbD1--1:capture_order_counter=o__Bdellovibrionales--1||o__Desulfobacterales--1||o__Elsterales--1||o__Lachnospirales--1||o__Myxococcales--1||o__Oscillospirales--1||o__Paenibacillales--1||o__Pseudomonadales--9||o__Syntrophobacterales--1:capture_phylum_counter=p__Bdellovibrionota--1||p__Desulfobacterota--2||p__Firmicutes--1||p__Firmicutes_A--2||p__Myxococcota--1||p__Proteobacteria--10:capture_species_counter=s__Bdellovibrio sp002209355--1||s__CAG-115 sp910579125--1||s__COE1 sp009774375--1||s__Desulfonema_B ishimotonii--1||s__Melittangium primigenium--1||s__Paenibacillus amylolyticus_A--1||s__Pseudomonas_E floridensis--1||s__Pseudomonas_E mosselii_C--2||s__Pseudomonas_E protegens_B--1||s__Pseudomonas_E putida_C--4||s__Pseudomonas_E sp003852405--1||s__RDXE01 sp004292755--1||s__SbD1 sp001603845--1:evalue_avg=1.7475001041295012e-39:evalue_max=6.99e-39:evalue_min=3.98e-54:evalue_std=3.4949999305803386e-39:evalue_sum=6.990000416518005e-39:gapopen_avg=1.0:gapopen_max=3.0:gapopen_min=0.0:gapopen_std=1.4142135623730951:gapopen_sum=4.0:gtdb_class_counter=:gtdb_domain_counter=:gtdb_family_counter=:gtdb_genus_counter=:gtdb_order_counter=:gtdb_phylum_counter=:gtdb_species_counter=:heptad_counter=MCP-64H--17:lbd_counter=:length_avg=119.0:length_max=155.0:length_min=86.0:length_std=31.272991542223778:length_sum=476.0:mismatch_avg=26.75:mismatch_max=45.0:mismatch_min=6.0:mismatch_std=16.17353805861084:mismatch_sum=107.0:name=N30386:qcovhsp_avg=99.175:qcovhsp_max=100.0:qcovhsp_min=97.7:qcovhsp_std=1.0904891868637046:qcovhsp_sum=396.7:qend_avg=117.75:qend_max=151.0:qend_min=86.0:qend_std=29.95969514753669:qend_sum=471.0:qstart_avg=1.25:qstart_max=2.0:qstart_min=1.0:qstart_std=0.5:qstart_sum=5.0:ref_name_counter=GB_GCA_015075635.1_protein.faa_JABTUA010000001.1_387@PF00015_full_PFAM.271.437--1||GB_GCA_017644045.1_protein.faa_JAEPMI010000013.1_170@PF00015_full_PFAM.295.452--2||GB_GCA_017881185.1_protein.faa_JADGRE010000006.1_32@PF00015_full_PFAM.274.445--1:scovhsp_avg=72.725:scovhsp_max=91.6:scovhsp_min=54.8:scovhsp_std=18.474013279920165:scovhsp_sum=290.9:send_avg=124.0:send_max=157.0:send_min=93.0:send_std=31.728010758108784:send_sum=496.0:sstart_avg=6.75:sstart_max=12.0:sstart_min=1.0:sstart_std=4.573474244670748:sstart_sum=27.0],6a37560d-7dcf-5ab4-b3d8-9c41bed6445c_4@MCPsignal.229.311:0.00994335[&&NHX:Sample=rhizpot3:Type=capture:capture_class=c__Gammaproteobacteria:capture_domain=d__Bacteria:capture_family=f__Pseudomonadaceae:capture_genus=g__Pseudomonas_E:capture_order=o__Pseudomonadales:capture_phylum=p__Proteobacteria:capture_species=s__Pseudomonas_E putida_C:heptad=MCP-64H])0:1.8e-08[&&NHX:Sample_counter=rhizpot1--6||rhizpot3--12:Type_counter=capture--18:besthit_avg=77.425:besthit_max=93.0:besthit_min=66.5:besthit_std=11.243183119858301:besthit_sum=309.7:bitscore_avg=149.75:bitscore_max=168.0:bitscore_min=129.0:bitscore_std=16.5:bitscore_sum=599.0:capture_class_counter=c__Alphaproteobacteria--1||c__Bacilli--1||c__Bdellovibrionia--1||c__Clostridia--2||c__Desulfobacteria--1||c__Gammaproteobacteria--10||c__Myxococcia--1||c__Syntrophobacteria--1:capture_domain_counter=d__Bacteria--18:capture_family_counter=f__Bdellovibrionaceae--1||f__Desulfococcaceae--1||f__Elsteraceae--1||f__Lachnospiraceae--1||f__Myxococcaceae--1||f__Paenibacillaceae--1||f__Pseudomonadaceae--10||f__Ruminococcaceae--1||f__Syntrophobacteraceae--1:capture_genus_counter=g__Bdellovibrio--1||g__CAG-115--1||g__COE1--1||g__Desulfonema_B--1||g__Melittangium--1||g__Paenibacillus--1||g__Pseudomonas_E--10||g__RDXE01--1||g__SbD1--1:capture_order_counter=o__Bdellovibrionales--1||o__Desulfobacterales--1||o__Elsterales--1||o__Lachnospirales--1||o__Myxococcales--1||o__Oscillospirales--1||o__Paenibacillales--1||o__Pseudomonadales--10||o__Syntrophobacterales--1:capture_phylum_counter=p__Bdellovibrionota--1||p__Desulfobacterota--2||p__Firmicutes--1||p__Firmicutes_A--2||p__Myxococcota--1||p__Proteobacteria--11:capture_species_counter=s__Bdellovibrio sp002209355--1||s__CAG-115 sp910579125--1||s__COE1 sp009774375--1||s__Desulfonema_B ishimotonii--1||s__Melittangium primigenium--1||s__Paenibacillus amylolyticus_A--1||s__Pseudomonas_E floridensis--1||s__Pseudomonas_E mosselii_C--2||s__Pseudomonas_E protegens_B--1||s__Pseudomonas_E putida_C--5||s__Pseudomonas_E sp003852405--1||s__RDXE01 sp004292755--1||s__SbD1 sp001603845--1:evalue_avg=1.7475001041295012e-39:evalue_max=6.99e-39:evalue_min=3.98e-54:evalue_std=3.4949999305803386e-39:evalue_sum=6.990000416518005e-39:gapopen_avg=1.0:gapopen_max=3.0:gapopen_min=0.0:gapopen_std=1.4142135623730951:gapopen_sum=4.0:gtdb_class_counter=:gtdb_domain_counter=:gtdb_family_counter=:gtdb_genus_counter=:gtdb_order_counter=:gtdb_phylum_counter=:gtdb_species_counter=:heptad_counter=MCP-64H--18:lbd_counter=:length_avg=119.0:length_max=155.0:length_min=86.0:length_std=31.272991542223778:length_sum=476.0:mismatch_avg=26.75:mismatch_max=45.0:mismatch_min=6.0:mismatch_std=16.17353805861084:mismatch_sum=107.0:name=N30388:qcovhsp_avg=99.175:qcovhsp_max=100.0:qcovhsp_min=97.7:qcovhsp_std=1.0904891868637046:qcovhsp_sum=396.7:qend_avg=117.75:qend_max=151.0:qend_min=86.0:qend_std=29.95969514753669:qend_sum=471.0:qstart_avg=1.25:qstart_max=2.0:qstart_min=1.0:qstart_std=0.5:qstart_sum=5.0:ref_name_counter=GB_GCA_015075635.1_protein.faa_JABTUA010000001.1_387@PF00015_full_PFAM.271.437--1||GB_GCA_017644045.1_protein.faa_JAEPMI010000013.1_170@PF00015_full_PFAM.295.452--2||GB_GCA_017881185.1_protein.faa_JADGRE010000006.1_32@PF00015_full_PFAM.274.445--1:scovhsp_avg=72.725:scovhsp_max=91.6:scovhsp_min=54.8:scovhsp_std=18.474013279920165:scovhsp_sum=290.9:send_avg=124.0:send_max=157.0:send_min=93.0:send_std=31.728010758108784:send_sum=496.0:sstart_avg=6.75:sstart_max=12.0:sstart_min=1.0:sstart_std=4.573474244670748:sstart_sum=27.0])0:1.8e-08[&&NHX:Sample_counter=rhizpot1--7||rhizpot3--12:Type_counter=capture--19:besthit_avg=77.425:besthit_max=93.0:besthit_min=66.5:besthit_std=11.243183119858301:besthit_sum=309.7:bitscore_avg=149.75:bitscore_max=168.0:bitscore_min=129.0:bitscore_std=16.5:bitscore_sum=599.0:capture_class_counter=c__Alphaproteobacteria--1||c__Bacilli--1||c__Bdellovibrionia--1||c__Clostridia--2||c__Desulfobacteria--2||c__Gammaproteobacteria--10||c__Myxococcia--1||c__Syntrophobacteria--1:capture_domain_counter=d__Bacteria--19:capture_family_counter=f__Bdellovibrionaceae--1||f__Desulfococcaceae--2||f__Elsteraceae--1||f__Lachnospiraceae--1||f__Myxococcaceae--1||f__Paenibacillaceae--1||f__Pseudomonadaceae--10||f__Ruminococcaceae--1||f__Syntrophobacteraceae--1:capture_genus_counter=g__Bdellovibrio--1||g__CAG-115--1||g__COE1--1||g__Desulfonema_B--2||g__Melittangium--1||g__Paenibacillus--1||g__Pseudomonas_E--10||g__RDXE01--1||g__SbD1--1:capture_order_counter=o__Bdellovibrionales--1||o__Desulfobacterales--2||o__Elsterales--1||o__Lachnospirales--1||o__Myxococcales--1||o__Oscillospirales--1||o__Paenibacillales--1||o__Pseudomonadales--10||o__Syntrophobacterales--1:capture_phylum_counter=p__Bdellovibrionota--1||p__Desulfobacterota--3||p__Firmicutes--1||p__Firmicutes_A--2||p__Myxococcota--1||p__Proteobacteria--11:capture_species_counter=s__Bdellovibrio sp002209355--1||s__CAG-115 sp910579125--1||s__COE1 sp009774375--1||s__Desulfonema_B ishimotonii--2||s__Melittangium primigenium--1||s__Paenibacillus amylolyticus_A--1||s__Pseudomonas_E floridensis--1||s__Pseudomonas_E mosselii_C--2||s__Pseudomonas_E protegens_B--1||s__Pseudomonas_E putida_C--5||s__Pseudomonas_E sp003852405--1||s__RDXE01 sp004292755--1||s__SbD1 sp001603845--1:evalue_avg=1.7475001041295012e-39:evalue_max=6.99e-39:evalue_min=3.98e-54:evalue_std=3.4949999305803386e-39:evalue_sum=6.990000416518005e-39:gapopen_avg=1.0:gapopen_max=3.0:gapopen_min=0.0:gapopen_std=1.4142135623730951:gapopen_sum=4.0:gtdb_class_counter=:gtdb_domain_counter=:gtdb_family_counter=:gtdb_genus_counter=:gtdb_order_counter=:gtdb_phylum_counter=:gtdb_species_counter=:heptad_counter=MCP-64H--19:lbd_counter=:length_avg=119.0:length_max=155.0:length_min=86.0:length_std=31.272991542223778:length_sum=476.0:mismatch_avg=26.75:mismatch_max=45.0:mismatch_min=6.0:mismatch_std=16.17353805861084:mismatch_sum=107.0:name=N30389:qcovhsp_avg=99.175:qcovhsp_max=100.0:qcovhsp_min=97.7:qcovhsp_std=1.0904891868637048:qcovhsp_sum=396.7:qend_avg=117.75:qend_max=151.0:qend_min=86.0:qend_std=29.95969514753669:qend_sum=471.0:qstart_avg=1.25:qstart_max=2.0:qstart_min=1.0:qstart_std=0.5:qstart_sum=5.0:ref_name_counter=GB_GCA_015075635.1_protein.faa_JABTUA010000001.1_387@PF00015_full_PFAM.271.437--1||GB_GCA_017644045.1_protein.faa_JAEPMI010000013.1_170@PF00015_full_PFAM.295.452--2||GB_GCA_017881185.1_protein.faa_JADGRE010000006.1_32@PF00015_full_PFAM.274.445--1:scovhsp_avg=72.725:scovhsp_max=91.6:scovhsp_min=54.8:scovhsp_std=18.474013279920168:scovhsp_sum=290.9:send_avg=124.0:send_max=157.0:send_min=93.0:send_std=31.728010758108784:send_sum=496.0:sstart_avg=6.75:sstart_max=12.0:sstart_min=1.0:sstart_std=4.573474244670748:sstart_sum=27.0],(ea19a241-9265-4aff-a8fd-03041fbd0eec_2@MCPsignal.157.216:0.0174088[&&NHX:Sample=rhiztom3:Type=capture:capture_class=c__Gammaproteobacteria:capture_domain=d__Bacteria:capture_family=f__Rhodocyclaceae:capture_genus=g__UBA1934:capture_order=o__Burkholderiales:capture_phylum=p__Proteobacteria:capture_species=s__UBA1934 sp002337055:heptad=MCP-64H],af7c908a-4714-4754-8b53-816def331ccb_3@MCPsignal.73.148:5e-09[&&NHX:Sample=rhizpot1:Type=capture:capture_class=c__Clostridia:capture_domain=d__Bacteria:capture_family=f__Lachnospiraceae:capture_genus=g__COE1:capture_order=o__Lachnospirales:capture_phylum=p__Firmicutes_A:capture_species=s__COE1 sp009774375:heptad=MCP-64H])0.873:0.0109228[&&NHX:Sample_counter=rhizpot1--1||rhiztom3--1:Type_counter=capture--2:capture_class_counter=c__Clostridia--1||c__Gammaproteobacteria--1:capture_domain_counter=d__Bacteria--2:capture_family_counter=f__Lachnospiraceae--1||f__Rhodocyclaceae--1:capture_genus_counter=g__COE1--1||g__UBA1934--1:capture_order_counter=o__Burkholderiales--1||o__Lachnospirales--1:capture_phylum_counter=p__Firmicutes_A--1||p__Proteobacteria--1:capture_species_counter=s__COE1 sp009774375--1||s__UBA1934 sp002337055--1:gtdb_class_counter=:gtdb_domain_counter=:gtdb_family_counter=:gtdb_genus_counter=:gtdb_order_counter=:gtdb_phylum_counter=:gtdb_species_counter=:heptad_counter=MCP-64H--2:lbd_counter=:name=N30392:ref_name_counter=])0:1.8e-08[&&NHX:Sample_counter=rhizpot1--8||rhizpot3--12||rhiztom3--1:Type_counter=capture--21:besthit_avg=77.425:besthit_max=93.0:besthit_min=66.5:besthit_std=11.243183119858301:besthit_sum=309.7:bitscore_avg=149.75:bitscore_max=168.0:bitscore_min=129.0:bitscore_std=16.5:bitscore_sum=599.0:capture_class_counter=c__Alphaproteobacteria--1||c__Bacilli--1||c__Bdellovibrionia--1||c__Clostridia--3||c__Desulfobacteria--2||c__Gammaproteobacteria--11||c__Myxococcia--1||c__Syntrophobacteria--1:capture_domain_counter=d__Bacteria--21:capture_family_counter=f__Bdellovibrionaceae--1||f__Desulfococcaceae--2||f__Elsteraceae--1||f__Lachnospiraceae--2||f__Myxococcaceae--1||f__Paenibacillaceae--1||f__Pseudomonadaceae--10||f__Rhodocyclaceae--1||f__Ruminococcaceae--1||f__Syntrophobacteraceae--1:capture_genus_counter=g__Bdellovibrio--1||g__CAG-115--1||g__COE1--2||g__Desulfonema_B--2||g__Melittangium--1||g__Paenibacillus--1||g__Pseudomonas_E--10||g__RDXE01--1||g__SbD1--1||g__UBA1934--1:capture_order_counter=o__Bdellovibrionales--1||o__Burkholderiales--1||o__Desulfobacterales--2||o__Elsterales--1||o__Lachnospirales--2||o__Myxococcales--1||o__Oscillospirales--1||o__Paenibacillales--1||o__Pseudomonadales--10||o__Syntrophobacterales--1:capture_phylum_counter=p__Bdellovibrionota--1||p__Desulfobacterota--3||p__Firmicutes--1||p__Firmicutes_A--3||p__Myxococcota--1||p__Proteobacteria--12:capture_species_counter=s__Bdellovibrio sp002209355--1||s__CAG-115 sp910579125--1||s__COE1 sp009774375--2||s__Desulfonema_B ishimotonii--2||s__Melittangium primigenium--1||s__Paenibacillus amylolyticus_A--1||s__Pseudomonas_E floridensis--1||s__Pseudomonas_E mosselii_C--2||s__Pseudomonas_E protegens_B--1||s__Pseudomonas_E putida_C--5||s__Pseudomonas_E sp003852405--1||s__RDXE01 sp004292755--1||s__SbD1 sp001603845--1||s__UBA1934 sp002337055--1:evalue_avg=1.7475001041295012e-39:evalue_max=6.99e-39:evalue_min=3.98e-54:evalue_std=3.4949999305803386e-39:evalue_sum=6.990000416518005e-39:gapopen_avg=1.0:gapopen_max=3.0:gapopen_min=0.0:gapopen_std=1.4142135623730951:gapopen_sum=4.0:gtdb_class_counter=:gtdb_domain_counter=:gtdb_family_counter=:gtdb_genus_counter=:gtdb_order_counter=:gtdb_phylum_counter=:gtdb_species_counter=:heptad_counter=MCP-64H--21:lbd_counter=:length_avg=119.0:length_max=155.0:length_min=86.0:length_std=31.272991542223778:length_sum=476.0:mismatch_avg=26.75:mismatch_max=45.0:mismatch_min=6.0:mismatch_std=16.17353805861084:mismatch_sum=107.0:name=N30393:qcovhsp_avg=99.175:qcovhsp_max=100.0:qcovhsp_min=97.7:qcovhsp_std=1.0904891868637048:qcovhsp_sum=396.7:qend_avg=117.75:qend_max=151.0:qend_min=86.0:qend_std=29.95969514753669:qend_sum=471.0:qstart_avg=1.25:qstart_max=2.0:qstart_min=1.0:qstart_std=0.5:qstart_sum=5.0:ref_name_counter=GB_GCA_015075635.1_protein.faa_JABTUA010000001.1_387@PF00015_full_PFAM.271.437--1||GB_GCA_017644045.1_protein.faa_JAEPMI010000013.1_170@PF00015_full_PFAM.295.452--2||GB_GCA_017881185.1_protein.faa_JADGRE010000006.1_32@PF00015_full_PFAM.274.445--1:scovhsp_avg=72.725:scovhsp_max=91.6:scovhsp_min=54.8:scovhsp_std=18.474013279920168:scovhsp_sum=290.9:send_avg=124.0:send_max=157.0:send_min=93.0:send_std=31.728010758108784:send_sum=496.0:sstart_avg=6.75:sstart_max=12.0:sstart_min=1.0:sstart_std=4.573474244670748:sstart_sum=27.0])0:5e-09[&&NHX:Sample_counter=rhizpot1--9||rhizpot3--13||rhiztom3--1:Type_counter=capture--23:besthit_avg=79.03999999999999:besthit_max=93.0:besthit_min=66.5:besthit_std=10.384989167062237:besthit_sum=395.2:bitscore_avg=152.4:bitscore_max=168.0:bitscore_min=129.0:bitscore_std=15.469324484281787:bitscore_sum=762.0:capture_class_counter=c__Alphaproteobacteria--1||c__Bacilli--1||c__Bdellovibrionia--1||c__Clostridia--3||c__Desulfobacteria--2||c__Gammaproteobacteria--12||c__Halobacteria--1||c__Myxococcia--1||c__Syntrophobacteria--1:capture_domain_counter=d__Archaea--1||d__Bacteria--22:capture_family_counter=f__Bdellovibrionaceae--1||f__Desulfococcaceae--2||f__Elsteraceae--1||f__Haloferacaceae--1||f__Lachnospiraceae--2||f__Myxococcaceae--1||f__Paenibacillaceae--1||f__Pseudomonadaceae--10||f__Rhodocyclaceae--2||f__Ruminococcaceae--1||f__Syntrophobacteraceae--1:capture_genus_counter=g__Bdellovibrio--1||g__CAG-115--1||g__COE1--2||g__Denitromonas--1||g__Desulfonema_B--2||g__Halorubrum--1||g__Melittangium--1||g__Paenibacillus--1||g__Pseudomonas_E--10||g__RDXE01--1||g__SbD1--1||g__UBA1934--1:capture_order_counter=o__Bdellovibrionales--1||o__Burkholderiales--2||o__Desulfobacterales--2||o__Elsterales--1||o__Halobacteriales--1||o__Lachnospirales--2||o__Myxococcales--1||o__Oscillospirales--1||o__Paenibacillales--1||o__Pseudomonadales--10||o__Syntrophobacterales--1:capture_phylum_counter=p__Bdellovibrionota--1||p__Desulfobacterota--3||p__Firmicutes--1||p__Firmicutes_A--3||p__Halobacteriota--1||p__Myxococcota--1||p__Proteobacteria--13:capture_species_counter=s__Bdellovibrio sp002209355--1||s__CAG-115 sp910579125--1||s__COE1 sp009774375--2||s__Denitromonas sp008501585--1||s__Desulfonema_B ishimotonii--2||s__Halorubrum xinjiangense--1||s__Melittangium primigenium--1||s__Paenibacillus amylolyticus_A--1||s__Pseudomonas_E floridensis--1||s__Pseudomonas_E mosselii_C--2||s__Pseudomonas_E protegens_B--1||s__Pseudomonas_E putida_C--5||s__Pseudomonas_E sp003852405--1||s__RDXE01 sp004292755--1||s__SbD1 sp001603845--1||s__UBA1934 sp002337055--1:evalue_avg=1.398000083303644e-39:evalue_max=6.99e-39:evalue_min=3.98e-54:evalue_std=3.126022985976559e-39:evalue_sum=6.99000041651822e-39:gapopen_avg=0.8:gapopen_max=3.0:gapopen_min=0.0:gapopen_std=1.3038404810405297:gapopen_sum=4.0:gtdb_class_counter=:gtdb_domain_counter=:gtdb_family_counter=:gtdb_genus_counter=:gtdb_order_counter=:gtdb_phylum_counter=:gtdb_species_counter=:heptad_counter=MCP-64H--23:lbd_counter=:length_avg=117.2:length_max=155.0:length_min=86.0:length_std=27.380650101851124:length_sum=586.0:mismatch_avg=24.6:mismatch_max=45.0:mismatch_min=6.0:mismatch_std=14.808781178746615:mismatch_sum=123.0:name=N30394:qcovhsp_avg=99.16:qcovhsp_max=100.0:qcovhsp_min=97.7:qcovhsp_std=0.944986772394195:qcovhsp_sum=495.8:qend_avg=116.2:qend_max=151.0:qend_min=86.0:qend_std=26.17632518135424:qend_sum=581.0:qstart_avg=1.2:qstart_max=2.0:qstart_min=1.0:qstart_std=0.4472135954999579:qstart_sum=6.0:ref_name_counter=GB_GCA_015075635.1_protein.faa_JABTUA010000001.1_387@PF00015_full_PFAM.271.437--1||GB_GCA_017644045.1_protein.faa_JAEPMI010000013.1_170@PF00015_full_PFAM.295.452--3||GB_GCA_017881185.1_protein.faa_JADGRE010000006.1_32@PF00015_full_PFAM.274.445--1:scovhsp_avg=72.2:scovhsp_max=91.6:scovhsp_min=54.8:scovhsp_std=16.041976187490118:scovhsp_sum=361.0:send_avg=123.4:send_max=157.0:send_min=93.0:send_std=27.50999818247904:send_sum=617.0:sstart_avg=7.8:sstart_max=12.0:sstart_min=1.0:sstart_std=4.604345773288535:sstart_sum=39.0],((88d292cd-12c1-4881-9fb2-c749c7388de4_1@MCPsignal.21.108:5e-09[&&NHX:Sample=rhizpot1:Type=capture:capture_class=c__Alphaproteobacteria:capture_domain=d__Bacteria:capture_family=f__TH1-2:capture_genus=g__VFBF01:capture_order=o__Caulobacterales:capture_phylum=p__Proteobacteria:capture_species=s__VFBF01 sp006515885:heptad=MCP-64H],(((((9874f39e-9072-48a4-8680-ef9bf18a8153_6@MCPsignal.78.192:0.0469917[&&NHX:Sample=rhizpot1:Type=capture:besthit=82.5:bitscore=166.0:capture_class=c__Planctomycetia:capture_domain=d__Bacteria:capture_family=f__UBA1268:capture_genus=g__QWPN01:capture_order=o__Pirellulales:capture_phylum=p__Planctomycetota:capture_species=s__QWPN01 sp903958265:evalue=2.09e-53:gapopen=0.0:heptad=MCP-64H:length=114.0:mismatch=20.0:qcovhsp=100.0:qend=114.0:qstart=1.0:ref_name=GB_GCA_017644045.1_protein.faa_JAEPMI010000013.1_170@PF00015_full_PFAM.295.452:scovhsp=72.6:send=125.0:sstart=12.0],(523dccc5-9a98-483b-9050-d72b7cd7be8d_4@MCPsignal.433.581:5e-09[&&NHX:Sample=rhizpot3:Type=capture:capture_class=c__Gammaproteobacteria:capture_domain=d__Bacteria:capture_family=f__Pseudomonadaceae:capture_genus=g__Pseudomonas_E:capture_order=o__Pseudomonadales:capture_phylum=p__Proteobacteria:capture_species=s__Pseudomonas_E sp001269805:heptad=MCP-52H],3049caf2-2685-4e21-9031-447f0dd83551_5@MCPsignal.65.176:0.0167825[&&NHX:Sample=rhiztom1:Type=capture:besthit=85.6:bitscore=167.0:capture_class=c__Negativicutes:capture_domain=d__Bacteria:capture_family=f__Selenomonadaceae:capture_genus=g__Centipeda:capture_order=o__Selenomonadales:capture_phylum=p__Firmicutes_C:capture_species=s__Centipeda sp000318175:evalue=3.22e-54:gapopen=1.0:heptad=MCP-64H:length=111.0:mismatch=15.0:qcovhsp=100.0:qend=111.0:qstart=1.0:ref_name=GB_GCA_017644045.1_protein.faa_JAEPMI010000013.1_170@PF00015_full_PFAM.295.452:scovhsp=70.1:send=117.0:sstart=8.0])0.836:0.0174197[&&NHX:Sample_counter=rhizpot3--1||rhiztom1--1:Type_counter=capture--2:besthit_avg=85.6:besthit_max=85.6:besthit_min=85.6:besthit_std=0:besthit_sum=85.6:bitscore_avg=167.0:bitscore_max=167.0:bitscore_min=167.0:bitscore_std=0:bitscore_sum=167.0:capture_class_counter=c__Gammaproteobacteria--1||c__Negativicutes--1:capture_domain_counter=d__Bacteria--2:capture_family_counter=f__Pseudomonadaceae--1||f__Selenomonadaceae--1:capture_genus_counter=g__Centipeda--1||g__Pseudomonas_E--1:capture_order_counter=o__Pseudomonadales--1||o__Selenomonadales--1:capture_phylum_counter=p__Firmicutes_C--1||p__Proteobacteria--1:capture_species_counter=s__Centipeda sp000318175--1||s__Pseudomonas_E sp001269805--1:evalue_avg=3.22e-54:evalue_max=3.22e-54:evalue_min=3.22e-54:evalue_std=0:evalue_sum=3.22e-54:gapopen_avg=1.0:gapopen_max=1.0:gapopen_min=1.0:gapopen_std=0:gapopen_sum=1.0:gtdb_class_counter=:gtdb_domain_counter=:gtdb_family_counter=:gtdb_genus_counter=:gtdb_order_counter=:gtdb_phylum_counter=:gtdb_species_counter=:heptad_counter=MCP-52H--1||MCP-64H--1:lbd_counter=:length_avg=111.0:length_max=111.0:length_min=111.0:length_std=0:length_sum=111.0:mismatch_avg=15.0:mismatch_max=15.0:mismatch_min=15.0:mismatch_std=0:mismatch_sum=15.0:name=N30399:qcovhsp_avg=100.0:qcovhsp_max=100.0:qcovhsp_min=100.0:qcovhsp_std=0:qcovhsp_sum=100.0:qend_avg=111.0:qend_max=111.0:qend_min=111.0:qend_std=0:qend_sum=111.0:qstart_avg=1.0:qstart_max=1.0:qstart_min=1.0:qstart_std=0:qstart_sum=1.0:ref_name_counter=GB_GCA_017644045.1_protein.faa_JAEPMI010000013.1_170@PF00015_full_PFAM.295.452--1:scovhsp_avg=70.1:scovhsp_max=70.1:scovhsp_min=70.1:scovhsp_std=0:scovhsp_sum=70.1:send_avg=117.0:send_max=117.0:send_min=117.0:send_std=0:send_sum=117.0:sstart_avg=8.0:sstart_max=8.0:sstart_min=8.0:sstart_std=0:sstart_sum=8.0])0:1.8e-08[&&NHX:Sample_counter=rhizpot1--1||rhizpot3--1||rhiztom1--1:Type_counter=capture--3:besthit_avg=84.05:besthit_max=85.6:besthit_min=82.5:besthit_std=2.192031021678293:besthit_sum=168.1:bitscore_avg=166.5:bitscore_max=167.0:bitscore_min=166.0:bitscore_std=0.7071067811865476:bitscore_sum=333.0:capture_class_counter=c__Gammaproteobacteria--1||c__Negativicutes--1||c__Planctomycetia--1:capture_domain_counter=d__Bacteria--3:capture_family_counter=f__Pseudomonadaceae--1||f__Selenomonadaceae--1||f__UBA1268--1:capture_genus_counter=g__Centipeda--1||g__Pseudomonas_E--1||g__QWPN01--1:capture_order_counter=o__Pirellulales--1||o__Pseudomonadales--1||o__Selenomonadales--1:capture_phylum_counter=p__Firmicutes_C--1||p__Planctomycetota--1||p__Proteobacteria--1:capture_species_counter=s__Centipeda sp000318175--1||s__Pseudomonas_E sp001269805--1||s__QWPN01 sp903958265--1:evalue_avg=1.2060000000000001e-53:evalue_max=2.09e-53:evalue_min=3.22e-54:evalue_std=1.250164789137816e-53:evalue_sum=2.4120000000000003e-53:gapopen_avg=0.5:gapopen_max=1.0:gapopen_min=0.0:gapopen_std=0.7071067811865476:gapopen_sum=1.0:gtdb_class_counter=:gtdb_domain_counter=:gtdb_family_counter=:gtdb_genus_counter=:gtdb_order_counter=:gtdb_phylum_counter=:gtdb_species_counter=:heptad_counter=MCP-52H--1||MCP-64H--2:lbd_counter=:length_avg=112.5:length_max=114.0:length_min=111.0:length_std=2.1213203435596424:length_sum=225.0:mismatch_avg=17.5:mismatch_max=20.0:mismatch_min=15.0:mismatch_std=3.5355339059327378:mismatch_sum=35.0:name=N30400:qcovhsp_avg=100.0:qcovhsp_max=100.0:qcovhsp_min=100.0:qcovhsp_std=0.0:qcovhsp_sum=200.0:qend_avg=112.5:qend_max=114.0:qend_min=111.0:qend_std=2.1213203435596424:qend_sum=225.0:qstart_avg=1.0:qstart_max=1.0:qstart_min=1.0:qstart_std=0.0:qstart_sum=2.0:ref_name_counter=GB_GCA_017644045.1_protein.faa_JAEPMI010000013.1_170@PF00015_full_PFAM.295.452--2:scovhsp_avg=71.35:scovhsp_max=72.6:scovhsp_min=70.1:scovhsp_std=1.7677669529663689:scovhsp_sum=142.7:send_avg=121.0:send_max=125.0:send_min=117.0:send_std=5.656854249492381:send_sum=242.0:sstart_avg=10.0:sstart_max=12.0:sstart_min=8.0:sstart_std=2.8284271247461903:sstart_sum=20.0],8ccf54c8-6b7c-55c1-859b-3b27c2442689_3@MCPsignal.84.188:5e-09[&&NHX:Sample=rhizpot3:Type=capture:besthit=87.5:bitscore=161.0:capture_class=c__Gammaproteobacteria:capture_domain=d__Bacteria:capture_family=f__Pseudomonadaceae:capture_genus=g__Pseudomonas_E:capture_order=o__Pseudomonadales:capture_phylum=p__Proteobacteria:capture_species=s__Pseudomonas_E sp003061005:evalue=9.35e-52:gapopen=0.0:heptad=MCP-64H:length=104.0:mismatch=13.0:qcovhsp=100.0:qend=104.0:qstart=1.0:ref_name=GB_GCA_017644045.1_protein.faa_JAEPMI010000013.1_170@PF00015_full_PFAM.295.452:scovhsp=66.2:send=116.0:sstart=13.0])0.462:1.8e-08[&&NHX:Sample_counter=rhizpot1--1||rhizpot3--2||rhiztom1--1:Type_counter=capture--4:besthit_avg=85.2:besthit_max=87.5:besthit_min=82.5:besthit_std=2.523885892824792:besthit_sum=255.6:bitscore_avg=164.66666666666666:bitscore_max=167.0:bitscore_min=161.0:bitscore_std=3.2145502536643185:bitscore_sum=494.0:capture_class_counter=c__Gammaproteobacteria--2||c__Negativicutes--1||c__Planctomycetia--1:capture_domain_counter=d__Bacteria--4:capture_family_counter=f__Pseudomonadaceae--2||f__Selenomonadaceae--1||f__UBA1268--1:capture_genus_counter=g__Centipeda--1||g__Pseudomonas_E--2||g__QWPN01--1:capture_order_counter=o__Pirellulales--1||o__Pseudomonadales--2||o__Selenomonadales--1:capture_phylum_counter=p__Firmicutes_C--1||p__Planctomycetota--1||p__Proteobacteria--2:capture_species_counter=s__Centipeda sp000318175--1||s__Pseudomonas_E sp001269805--1||s__Pseudomonas_E sp003061005--1||s__QWPN01 sp903958265--1:evalue_avg=3.1970666666666665e-52:evalue_max=9.35e-52:evalue_min=3.22e-54:evalue_std=5.329329790258184e-52:evalue_sum=9.5912e-52:gapopen_avg=0.3333333333333333:gapopen_max=1.0:gapopen_min=0.0:gapopen_std=0.5773502691896258:gapopen_sum=1.0:gtdb_class_counter=:gtdb_domain_counter=:gtdb_family_counter=:gtdb_genus_counter=:gtdb_order_counter=:gtdb_phylum_counter=:gtdb_species_counter=:heptad_counter=MCP-52H--1||MCP-64H--3:lbd_counter=:length_avg=109.66666666666667:length_max=114.0:length_min=104.0:length_std=5.131601439446884:length_sum=329.0:mismatch_avg=16.0:mismatch_max=20.0:mismatch_min=13.0:mismatch_std=3.605551275463989:mismatch_sum=48.0:name=N30402:qcovhsp_avg=100.0:qcovhsp_max=100.0:qcovhsp_min=100.0:qcovhsp_std=0.0:qcovhsp_sum=300.0:qend_avg=109.66666666666667:qend_max=114.0:qend_min=104.0:qend_std=5.131601439446884:qend_sum=329.0:qstart_avg=1.0:qstart_max=1.0:qstart_min=1.0:qstart_std=0.0:qstart_sum=3.0:ref_name_counter=GB_GCA_017644045.1_protein.faa_JAEPMI010000013.1_170@PF00015_full_PFAM.295.452--3:scovhsp_avg=69.63333333333334:scovhsp_max=72.6:scovhsp_min=66.2:scovhsp_std=3.2254198693090026:scovhsp_sum=208.9:send_avg=119.33333333333333:send_max=125.0:send_min=116.0:send_std=4.932882862316247:send_sum=358.0:sstart_avg=11.0:sstart_max=13.0:sstart_min=8.0:sstart_std=2.6457513110645907:sstart_sum=33.0],((68481e84-6cdc-400e-ab4d-36cd9b3dfecd_5@MCPsignal.125.204:0[&&NHX:Sample=rhizpot1:Type=capture:capture_class=c__Gammaproteobacteria:capture_domain=d__Bacteria:capture_family=f__Pseudomonadaceae:capture_genus=g__Pseudomonas_E:capture_order=o__Pseudomonadales:capture_phylum=p__Proteobacteria:capture_species=s__Pseudomonas_E sp003852405:heptad=MCP-64H],e5b46c5e-24ec-4fc5-b905-8282587f2453_1@MCPsignal.120.199:0[&&NHX:Sample=rhizpot1:Type=capture:capture_class=c__Myxococcia:capture_domain=d__Bacteria:capture_family=f__Myxococcaceae:capture_genus=g__Melittangium:capture_order=o__Myxococcales:capture_phylum=p__Myxococcota:capture_species=s__Melittangium primigenium:heptad=MCP-64H])0:0[&&NHX:Sample_counter=rhizpot1--2:Type_counter=capture--2:capture_class_counter=c__Gammaproteobacteria--1||c__Myxococcia--1:capture_domain_counter=d__Bacteria--2:capture_family_counter=f__Myxococcaceae--1||f__Pseudomonadaceae--1:capture_genus_counter=g__Melittangium--1||g__Pseudomonas_E--1:capture_order_counter=o__Myxococcales--1||o__Pseudomonadales--1:capture_phylum_counter=p__Myxococcota--1||p__Proteobacteria--1:capture_species_counter=s__Melittangium primigenium--1||s__Pseudomonas_E sp003852405--1:gtdb_class_counter=:gtdb_domain_counter=:gtdb_family_counter=:gtdb_genus_counter=:gtdb_order_counter=:gtdb_phylum_counter=:gtdb_species_counter=:heptad_counter=MCP-64H--2:lbd_counter=:name=N30405:ref_name_counter=],6ddae287-e6f8-4dab-b665-f41f3bf78903_4@MCPsignal.116.195:0[&&NHX:Sample=rhizpot3:Type=capture:capture_class=c__Gammaproteobacteria:capture_domain=d__Bacteria:capture_family=f__Pseudomonadaceae:capture_genus=g__Pseudomonas_E:capture_order=o__Pseudomonadales:capture_phylum=p__Proteobacteria:capture_species=s__Pseudomonas_E sp003852405:heptad=MCP-64H]):5e-09[&&NHX:Sample_counter=rhizpot1--2||rhizpot3--1:Type_counter=capture--3:capture_class_counter=c__Gammaproteobacteria--2||c__Myxococcia--1:capture_domain_counter=d__Bacteria--3:capture_family_counter=f__Myxococcaceae--1||f__Pseudomonadaceae--2:capture_genus_counter=g__Melittangium--1||g__Pseudomonas_E--2:capture_order_counter=o__Myxococcales--1||o__Pseudomonadales--2:capture_phylum_counter=p__Myxococcota--1||p__Proteobacteria--2:capture_species_counter=s__Melittangium primigenium--1||s__Pseudomonas_E sp003852405--2:gtdb_class_counter=:gtdb_domain_counter=:gtdb_family_counter=:gtdb_genus_counter=:gtdb_order_counter=:gtdb_phylum_counter=:gtdb_species_counter=:heptad_counter=MCP-64H--3:lbd_counter=:name=N30407:ref_name_counter=])0:1.8e-08[&&NHX:Sample_counter=rhizpot1--3||rhizpot3--3||rhiztom1--1:Type_counter=capture--7:besthit_avg=85.2:besthit_max=87.5:besthit_min=82.5:besthit_std=2.523885892824792:besthit_sum=255.6:bitscore_avg=164.66666666666666:bitscore_max=167.0:bitscore_min=161.0:bitscore_std=3.2145502536643185:bitscore_sum=494.0:capture_class_counter=c__Gammaproteobacteria--4||c__Myxococcia--1||c__Negativicutes--1||c__Planctomycetia--1:capture_domain_counter=d__Bacteria--7:capture_family_counter=f__Myxococcaceae--1||f__Pseudomonadaceae--4||f__Selenomonadaceae--1||f__UBA1268--1:capture_genus_counter=g__Centipeda--1||g__Melittangium--1||g__Pseudomonas_E--4||g__QWPN01--1:capture_order_counter=o__Myxococcales--1||o__Pirellulales--1||o__Pseudomonadales--4||o__Selenomonadales--1:capture_phylum_counter=p__Firmicutes_C--1||p__Myxococcota--1||p__Planctomycetota--1||p__Proteobacteria--4:capture_species_counter=s__Centipeda sp000318175--1||s__Melittangium primigenium--1||s__Pseudomonas_E sp001269805--1||s__Pseudomonas_E sp003061005--1||s__Pseudomonas_E sp003852405--2||s__QWPN01 sp903958265--1:evalue_avg=3.1970666666666665e-52:evalue_max=9.35e-52:evalue_min=3.22e-54:evalue_std=5.329329790258184e-52:evalue_sum=9.5912e-52:gapopen_avg=0.3333333333333333:gapopen_max=1.0:gapopen_min=0.0:gapopen_std=0.5773502691896258:gapopen_sum=1.0:gtdb_class_counter=:gtdb_domain_counter=:gtdb_family_counter=:gtdb_genus_counter=:gtdb_order_counter=:gtdb_phylum_counter=:gtdb_species_counter=:heptad_counter=MCP-52H--1||MCP-64H--6:lbd_counter=:length_avg=109.66666666666667:length_max=114.0:length_min=104.0:length_std=5.131601439446884:length_sum=329.0:mismatch_avg=16.0:mismatch_max=20.0:mismatch_min=13.0:mismatch_std=3.605551275463989:mismatch_sum=48.0:name=N30408:qcovhsp_avg=100.0:qcovhsp_max=100.0:qcovhsp_min=100.0:qcovhsp_std=0.0:qcovhsp_sum=300.0:qend_avg=109.66666666666667:qend_max=114.0:qend_min=104.0:qend_std=5.131601439446884:qend_sum=329.0:qstart_avg=1.0:qstart_max=1.0:qstart_min=1.0:qstart_std=0.0:qstart_sum=3.0:ref_name_counter=GB_GCA_017644045.1_protein.faa_JAEPMI010000013.1_170@PF00015_full_PFAM.295.452--3:scovhsp_avg=69.63333333333334:scovhsp_max=72.6:scovhsp_min=66.2:scovhsp_std=3.2254198693090026:scovhsp_sum=208.9:send_avg=119.33333333333333:send_max=125.0:send_min=116.0:send_std=4.932882862316247:send_sum=358.0:sstart_avg=11.0:sstart_max=13.0:sstart_min=8.0:sstart_std=2.6457513110645907:sstart_sum=33.0],9e33da0a-cb47-4a4b-bdea-75ae9e06b067_2@MCPsignal.50.125:5e-09[&&NHX:Sample=rhizpot3:Type=capture:capture_class=c__Gammaproteobacteria:capture_domain=d__Bacteria:capture_family=f__Pseudomonadaceae:capture_genus=g__Pseudomonas_E:capture_order=o__Pseudomonadales:capture_phylum=p__Proteobacteria:capture_species=s__Pseudomonas_E putida_C:heptad=MCP-64H])0.038:1.8e-08[&&NHX:Sample_counter=rhizpot1--3||rhizpot3--4||rhiztom1--1:Type_counter=capture--8:besthit_avg=85.2:besthit_max=87.5:besthit_min=82.5:besthit_std=2.523885892824792:besthit_sum=255.6:bitscore_avg=164.66666666666666:bitscore_max=167.0:bitscore_min=161.0:bitscore_std=3.2145502536643185:bitscore_sum=494.0:capture_class_counter=c__Gammaproteobacteria--5||c__Myxococcia--1||c__Negativicutes--1||c__Planctomycetia--1:capture_domain_counter=d__Bacteria--8:capture_family_counter=f__Myxococcaceae--1||f__Pseudomonadaceae--5||f__Selenomonadaceae--1||f__UBA1268--1:capture_genus_counter=g__Centipeda--1||g__Melittangium--1||g__Pseudomonas_E--5||g__QWPN01--1:capture_order_counter=o__Myxococcales--1||o__Pirellulales--1||o__Pseudomonadales--5||o__Selenomonadales--1:capture_phylum_counter=p__Firmicutes_C--1||p__Myxococcota--1||p__Planctomycetota--1||p__Proteobacteria--5:capture_species_counter=s__Centipeda sp000318175--1||s__Melittangium primigenium--1||s__Pseudomonas_E putida_C--1||s__Pseudomonas_E sp001269805--1||s__Pseudomonas_E sp003061005--1||s__Pseudomonas_E sp003852405--2||s__QWPN01 sp903958265--1:evalue_avg=3.1970666666666665e-52:evalue_max=9.35e-52:evalue_min=3.22e-54:evalue_std=5.329329790258184e-52:evalue_sum=9.5912e-52:gapopen_avg=0.3333333333333333:gapopen_max=1.0:gapopen_min=0.0:gapopen_std=0.5773502691896258:gapopen_sum=1.0:gtdb_class_counter=:gtdb_domain_counter=:gtdb_family_counter=:gtdb_genus_counter=:gtdb_order_counter=:gtdb_phylum_counter=:gtdb_species_counter=:heptad_counter=MCP-52H--1||MCP-64H--7:lbd_counter=:length_avg=109.66666666666667:length_max=114.0:length_min=104.0:length_std=5.131601439446884:length_sum=329.0:mismatch_avg=16.0:mismatch_max=20.0:mismatch_min=13.0:mismatch_std=3.605551275463989:mismatch_sum=48.0:name=N30410:qcovhsp_avg=100.0:qcovhsp_max=100.0:qcovhsp_min=100.0:qcovhsp_std=0.0:qcovhsp_sum=300.0:qend_avg=109.66666666666667:qend_max=114.0:qend_min=104.0:qend_std=5.131601439446884:qend_sum=329.0:qstart_avg=1.0:qstart_max=1.0:qstart_min=1.0:qstart_std=0.0:qstart_sum=3.0:ref_name_counter=GB_GCA_017644045.1_protein.faa_JAEPMI010000013.1_170@PF00015_full_PFAM.295.452--3:scovhsp_avg=69.63333333333334:scovhsp_max=72.6:scovhsp_min=66.2:scovhsp_std=3.2254198693090026:scovhsp_sum=208.9:send_avg=119.33333333333333:send_max=125.0:send_min=116.0:send_std=4.932882862316247:send_sum=358.0:sstart_avg=11.0:sstart_max=13.0:sstart_min=8.0:sstart_std=2.6457513110645907:sstart_sum=33.0],c89dd4e3-789e-4ae8-9654-9daad566b58c_5@MCPsignal.103.184:5e-09[&&NHX:Sample=rhizpot3:Type=capture:capture_class=c__Gammaproteobacteria:capture_domain=d__Bacteria:capture_family=f__Pseudomonadaceae:capture_genus=g__Pseudomonas_E:capture_order=o__Pseudomonadales:capture_phylum=p__Proteobacteria:capture_species=s__Pseudomonas_E putida_C:heptad=MCP-64H])0.084:1.3e-08[&&NHX:Sample_counter=rhizpot1--3||rhizpot3--5||rhiztom1--1:Type_counter=capture--9:besthit_avg=85.2:besthit_max=87.5:besthit_min=82.5:besthit_std=2.523885892824792:besthit_sum=255.6:bitscore_avg=164.66666666666666:bitscore_max=167.0:bitscore_min=161.0:bitscore_std=3.2145502536643185:bitscore_sum=494.0:capture_class_counter=c__Gammaproteobacteria--6||c__Myxococcia--1||c__Negativicutes--1||c__Planctomycetia--1:capture_domain_counter=d__Bacteria--9:capture_family_counter=f__Myxococcaceae--1||f__Pseudomonadaceae--6||f__Selenomonadaceae--1||f__UBA1268--1:capture_genus_counter=g__Centipeda--1||g__Melittangium--1||g__Pseudomonas_E--6||g__QWPN01--1:capture_order_counter=o__Myxococcales--1||o__Pirellulales--1||o__Pseudomonadales--6||o__Selenomonadales--1:capture_phylum_counter=p__Firmicutes_C--1||p__Myxococcota--1||p__Planctomycetota--1||p__Proteobacteria--6:capture_species_counter=s__Centipeda sp000318175--1||s__Melittangium primigenium--1||s__Pseudomonas_E putida_C--2||s__Pseudomonas_E sp001269805--1||s__Pseudomonas_E sp003061005--1||s__Pseudomonas_E sp003852405--2||s__QWPN01 sp903958265--1:evalue_avg=3.1970666666666665e-52:evalue_max=9.35e-52:evalue_min=3.22e-54:evalue_std=5.329329790258183e-52:evalue_sum=9.5912e-52:gapopen_avg=0.3333333333333333:gapopen_max=1.0:gapopen_min=0.0:gapopen_std=0.5773502691896258:gapopen_sum=1.0:gtdb_class_counter=:gtdb_domain_counter=:gtdb_family_counter=:gtdb_genus_counter=:gtdb_order_counter=:gtdb_phylum_counter=:gtdb_species_counter=:heptad_counter=MCP-52H--1||MCP-64H--8:lbd_counter=:length_avg=109.66666666666667:length_max=114.0:length_min=104.0:length_std=5.131601439446884:length_sum=329.0:mismatch_avg=16.0:mismatch_max=20.0:mismatch_min=13.0:mismatch_std=3.605551275463989:mismatch_sum=48.0:name=N30412:qcovhsp_avg=100.0:qcovhsp_max=100.0:qcovhsp_min=100.0:qcovhsp_std=0.0:qcovhsp_sum=300.0:qend_avg=109.66666666666667:qend_max=114.0:qend_min=104.0:qend_std=5.131601439446884:qend_sum=329.0:qstart_avg=1.0:qstart_max=1.0:qstart_min=1.0:qstart_std=0.0:qstart_sum=3.0:ref_name_counter=GB_GCA_017644045.1_protein.faa_JAEPMI010000013.1_170@PF00015_full_PFAM.295.452--3:scovhsp_avg=69.63333333333333:scovhsp_max=72.6:scovhsp_min=66.2:scovhsp_std=3.2254198693090026:scovhsp_sum=208.89999999999998:send_avg=119.33333333333333:send_max=125.0:send_min=116.0:send_std=4.932882862316247:send_sum=358.0:sstart_avg=11.0:sstart_max=13.0:sstart_min=8.0:sstart_std=2.6457513110645907:sstart_sum=33.0])0.966:5e-09[&&NHX:Sample_counter=rhizpot1--4||rhizpot3--5||rhiztom1--1:Type_counter=capture--10:besthit_avg=85.2:besthit_max=87.5:besthit_min=82.5:besthit_std=2.523885892824792:besthit_sum=255.6:bitscore_avg=164.66666666666666:bitscore_max=167.0:bitscore_min=161.0:bitscore_std=3.2145502536643185:bitscore_sum=494.0:capture_class_counter=c__Alphaproteobacteria--1||c__Gammaproteobacteria--6||c__Myxococcia--1||c__Negativicutes--1||c__Planctomycetia--1:capture_domain_counter=d__Bacteria--10:capture_family_counter=f__Myxococcaceae--1||f__Pseudomonadaceae--6||f__Selenomonadaceae--1||f__TH1-2--1||f__UBA1268--1:capture_genus_counter=g__Centipeda--1||g__Melittangium--1||g__Pseudomonas_E--6||g__QWPN01--1||g__VFBF01--1:capture_order_counter=o__Caulobacterales--1||o__Myxococcales--1||o__Pirellulales--1||o__Pseudomonadales--6||o__Selenomonadales--1:capture_phylum_counter=p__Firmicutes_C--1||p__Myxococcota--1||p__Planctomycetota--1||p__Proteobacteria--7:capture_species_counter=s__Centipeda sp000318175--1||s__Melittangium primigenium--1||s__Pseudomonas_E putida_C--2||s__Pseudomonas_E sp001269805--1||s__Pseudomonas_E sp003061005--1||s__Pseudomonas_E sp003852405--2||s__QWPN01 sp903958265--1||s__VFBF01 sp006515885--1:evalue_avg=3.1970666666666665e-52:evalue_max=9.35e-52:evalue_min=3.22e-54:evalue_std=5.329329790258183e-52:evalue_sum=9.5912e-52:gapopen_avg=0.3333333333333333:gapopen_max=1.0:gapopen_min=0.0:gapopen_std=0.5773502691896258:gapopen_sum=1.0:gtdb_class_counter=:gtdb_domain_counter=:gtdb_family_counter=:gtdb_genus_counter=:gtdb_order_counter=:gtdb_phylum_counter=:gtdb_species_counter=:heptad_counter=MCP-52H--1||MCP-64H--9:lbd_counter=:length_avg=109.66666666666667:length_max=114.0:length_min=104.0:length_std=5.131601439446884:length_sum=329.0:mismatch_avg=16.0:mismatch_max=20.0:mismatch_min=13.0:mismatch_std=3.605551275463989:mismatch_sum=48.0:name=N30413:qcovhsp_avg=100.0:qcovhsp_max=100.0:qcovhsp_min=100.0:qcovhsp_std=0.0:qcovhsp_sum=300.0:qend_avg=109.66666666666667:qend_max=114.0:qend_min=104.0:qend_std=5.131601439446884:qend_sum=329.0:qstart_avg=1.0:qstart_max=1.0:qstart_min=1.0:qstart_std=0.0:qstart_sum=3.0:ref_name_counter=GB_GCA_017644045.1_protein.faa_JAEPMI010000013.1_170@PF00015_full_PFAM.295.452--3:scovhsp_avg=69.63333333333333:scovhsp_max=72.6:scovhsp_min=66.2:scovhsp_std=3.2254198693090026:scovhsp_sum=208.89999999999998:send_avg=119.33333333333333:send_max=125.0:send_min=116.0:send_std=4.932882862316247:send_sum=358.0:sstart_avg=11.0:sstart_max=13.0:sstart_min=8.0:sstart_std=2.6457513110645907:sstart_sum=33.0],(((ef649491-ed14-46c0-af08-cdec4d351b91_6@MCPsignal.87.203:5e-09[&&NHX:Sample=rhizpot1:Type=capture:besthit=86.3:bitscore=172.0:capture_class=c__Myxococcia:capture_domain=d__Bacteria:capture_family=f__Myxococcaceae:capture_genus=g__Archangium_A:capture_order=o__Myxococcales:capture_phylum=p__Myxococcota:capture_species=s__Archangium_A sp903905455:evalue=8.34e-56:gapopen=1.0:heptad=MCP-64H:length=117.0:mismatch=15.0:qcovhsp=100.0:qend=116.0:qstart=1.0:ref_name=GB_GCA_017644045.1_protein.faa_JAEPMI010000013.1_170@PF00015_full_PFAM.295.452:scovhsp=74.5:send=128.0:sstart=12.0],((GB_GCA_015222555.1_protein.faa_JADFVM010000320.1_18@PF00015_full_PFAM.423.589:0.541562,cf78aead-513b-4905-927d-7fd0f969be28_6@MCPsignal.23.126:0.436659[&&NHX:Sample=rhizpot3:Type=capture:besthit=66.3:bitscore=103.0:capture_class=c__Desulfuromonadia:capture_domain=d__Bacteria:capture_family=f__UBA2294:capture_genus=g__UBA2294:capture_order=o__Desulfuromonadales:capture_phylum=p__Desulfobacterota:capture_species=s__UBA2294 sp002345625:evalue=5.97e-29:gapopen=0.0:heptad=MCP-64H:length=101.0:mismatch=34.0:qcovhsp=98.1:qend=101.0:qstart=1.0:ref_name=RS_GCF_009659535.1_protein.faa_NZ_VJZZ01000010.1_124@PF00015_full_PFAM.424.599:scovhsp=57.7:send=133.0:sstart=33.0])0.781:0.104282[&&NHX:Sample_counter=rhizpot3--1:Type_counter=capture--1:besthit_avg=66.3:besthit_max=66.3:besthit_min=66.3:besthit_std=0:besthit_sum=66.3:bitscore_avg=103.0:bitscore_max=103.0:bitscore_min=103.0:bitscore_std=0:bitscore_sum=103.0:capture_class_counter=c__Desulfuromonadia--1:capture_domain_counter=d__Bacteria--1:capture_family_counter=f__UBA2294--1:capture_genus_counter=g__UBA2294--1:capture_order_counter=o__Desulfuromonadales--1:capture_phylum_counter=p__Desulfobacterota--1:capture_species_counter=s__UBA2294 sp002345625--1:evalue_avg=5.97e-29:evalue_max=5.97e-29:evalue_min=5.97e-29:evalue_std=0:evalue_sum=5.97e-29:gapopen_avg=0.0:gapopen_max=0.0:gapopen_min=0.0:gapopen_std=0:gapopen_sum=0.0:gtdb_class_counter=:gtdb_domain_counter=:gtdb_family_counter=:gtdb_genus_counter=:gtdb_order_counter=:gtdb_phylum_counter=:gtdb_species_counter=:heptad_counter=MCP-64H--1:lbd_counter=:length_avg=101.0:length_max=101.0:length_min=101.0:length_std=0:length_sum=101.0:mismatch_avg=34.0:mismatch_max=34.0:mismatch_min=34.0:mismatch_std=0:mismatch_sum=34.0:name=N30417:qcovhsp_avg=98.1:qcovhsp_max=98.1:qcovhsp_min=98.1:qcovhsp_std=0:qcovhsp_sum=98.1:qend_avg=101.0:qend_max=101.0:qend_min=101.0:qend_std=0:qend_sum=101.0:qstart_avg=1.0:qstart_max=1.0:qstart_min=1.0:qstart_std=0:qstart_sum=1.0:ref_name_counter=RS_GCF_009659535.1_protein.faa_NZ_VJZZ01000010.1_124@PF00015_full_PFAM.424.599--1:scovhsp_avg=57.7:scovhsp_max=57.7:scovhsp_min=57.7:scovhsp_std=0:scovhsp_sum=57.7:send_avg=133.0:send_max=133.0:send_min=133.0:send_std=0:send_sum=133.0:sstart_avg=33.0:sstart_max=33.0:sstart_min=33.0:sstart_std=0:sstart_sum=33.0],e582d867-57ed-4e11-b4b9-8c48f171b85c_6@MCPsignal.99.155:6e-09[&&NHX:Sample=rhizpot3:Type=capture:capture_class=c__Gammaproteobacteria:capture_domain=d__Bacteria:capture_family=f__Pseudomonadaceae:capture_genus=g__Pseudomonas_E:capture_order=o__Pseudomonadales:capture_phylum=p__Proteobacteria:capture_species=s__Pseudomonas_E sp014268815:heptad=MCP-64H])0.764:0.0307609[&&NHX:Sample_counter=rhizpot3--2:Type_counter=capture--2:besthit_avg=66.3:besthit_max=66.3:besthit_min=66.3:besthit_std=0:besthit_sum=66.3:bitscore_avg=103.0:bitscore_max=103.0:bitscore_min=103.0:bitscore_std=0:bitscore_sum=103.0:capture_class_counter=c__Desulfuromonadia--1||c__Gammaproteobacteria--1:capture_domain_counter=d__Bacteria--2:capture_family_counter=f__Pseudomonadaceae--1||f__UBA2294--1:capture_genus_counter=g__Pseudomonas_E--1||g__UBA2294--1:capture_order_counter=o__Desulfuromonadales--1||o__Pseudomonadales--1:capture_phylum_counter=p__Desulfobacterota--1||p__Proteobacteria--1:capture_species_counter=s__Pseudomonas_E sp014268815--1||s__UBA2294 sp002345625--1:evalue_avg=5.97e-29:evalue_max=5.97e-29:evalue_min=5.97e-29:evalue_std=0:evalue_sum=5.97e-29:gapopen_avg=0.0:gapopen_max=0.0:gapopen_min=0.0:gapopen_std=0:gapopen_sum=0.0:gtdb_class_counter=:gtdb_domain_counter=:gtdb_family_counter=:gtdb_genus_counter=:gtdb_order_counter=:gtdb_phylum_counter=:gtdb_species_counter=:heptad_counter=MCP-64H--2:lbd_counter=:length_avg=101.0:length_max=101.0:length_min=101.0:length_std=0:length_sum=101.0:mismatch_avg=34.0:mismatch_max=34.0:mismatch_min=34.0:mismatch_std=0:mismatch_sum=34.0:name=N30419:qcovhsp_avg=98.1:qcovhsp_max=98.1:qcovhsp_min=98.1:qcovhsp_std=0:qcovhsp_sum=98.1:qend_avg=101.0:qend_max=101.0:qend_min=101.0:qend_std=0:qend_sum=101.0:qstart_avg=1.0:qstart_max=1.0:qstart_min=1.0:qstart_std=0:qstart_sum=1.0:ref_name_counter=RS_GCF_009659535.1_protein.faa_NZ_VJZZ01000010.1_124@PF00015_full_PFAM.424.599--1:scovhsp_avg=57.7:scovhsp_max=57.7:scovhsp_min=57.7:scovhsp_std=0:scovhsp_sum=57.7:send_avg=133.0:send_max=133.0:send_min=133.0:send_std=0:send_sum=133.0:sstart_avg=33.0:sstart_max=33.0:sstart_min=33.0:sstart_std=0:sstart_sum=33.0])0.826:0.00740563[&&NHX:Sample_counter=rhizpot1--1||rhizpot3--2:Type_counter=capture--3:besthit_avg=76.3:besthit_max=86.3:besthit_min=66.3:besthit_std=14.142135623730951:besthit_sum=152.6:bitscore_avg=137.5:bitscore_max=172.0:bitscore_min=103.0:bitscore_std=48.79036790187178:bitscore_sum=275.0:capture_class_counter=c__Desulfuromonadia--1||c__Gammaproteobacteria--1||c__Myxococcia--1:capture_domain_counter=d__Bacteria--3:capture_family_counter=f__Myxococcaceae--1||f__Pseudomonadaceae--1||f__UBA2294--1:capture_genus_counter=g__Archangium_A--1||g__Pseudomonas_E--1||g__UBA2294--1:capture_order_counter=o__Desulfuromonadales--1||o__Myxococcales--1||o__Pseudomonadales--1:capture_phylum_counter=p__Desulfobacterota--1||p__Myxococcota--1||p__Proteobacteria--1:capture_species_counter=s__Archangium_A sp903905455--1||s__Pseudomonas_E sp014268815--1||s__UBA2294 sp002345625--1:evalue_avg=2.985e-29:evalue_max=5.97e-29:evalue_min=8.34e-56:evalue_std=4.221427483683689e-29:evalue_sum=5.97e-29:gapopen_avg=0.5:gapopen_max=1.0:gapopen_min=0.0:gapopen_std=0.7071067811865476:gapopen_sum=1.0:gtdb_class_counter=:gtdb_domain_counter=:gtdb_family_counter=:gtdb_genus_counter=:gtdb_order_counter=:gtdb_phylum_counter=:gtdb_species_counter=:heptad_counter=MCP-64H--3:lbd_counter=:length_avg=109.0:length_max=117.0:length_min=101.0:length_std=11.313708498984761:length_sum=218.0:mismatch_avg=24.5:mismatch_max=34.0:mismatch_min=15.0:mismatch_std=13.435028842544403:mismatch_sum=49.0:name=N30420:qcovhsp_avg=99.05:qcovhsp_max=100.0:qcovhsp_min=98.1:qcovhsp_std=1.3435028842544443:qcovhsp_sum=198.1:qend_avg=108.5:qend_max=116.0:qend_min=101.0:qend_std=10.606601717798213:qend_sum=217.0:qstart_avg=1.0:qstart_max=1.0:qstart_min=1.0:qstart_std=0.0:qstart_sum=2.0:ref_name_counter=GB_GCA_017644045.1_protein.faa_JAEPMI010000013.1_170@PF00015_full_PFAM.295.452--1||RS_GCF_009659535.1_protein.faa_NZ_VJZZ01000010.1_124@PF00015_full_PFAM.424.599--1:scovhsp_avg=66.1:scovhsp_max=74.5:scovhsp_min=57.7:scovhsp_std=11.879393923933996:scovhsp_sum=132.2:send_avg=130.5:send_max=133.0:send_min=128.0:send_std=3.5355339059327378:send_sum=261.0:sstart_avg=22.5:sstart_max=33.0:sstart_min=12.0:sstart_std=14.849242404917497:sstart_sum=45.0],((((((2660f870-b2f3-45c0-917e-7d1a540370be_4@MCPsignal.168.250:5e-09[&&NHX:Sample=rhizpot3:Type=capture:capture_class=c__Gammaproteobacteria:capture_domain=d__Bacteria:capture_family=f__Thiomicrospiraceae:capture_genus=g__Thiomicrospira:capture_order=o__Thiomicrospirales:capture_phylum=p__Proteobacteria:capture_species=s__Thiomicrospira microaerophila:heptad=MCP-64H],2791df44-2bfb-57fc-aa52-684e5601be8c_2@MCPsignal.85.192:0.572558[&&NHX:Sample=rhiztom1:Type=capture:besthit=64.5:bitscore=111.0:capture_class=c__Gammaproteobacteria:capture_domain=d__Bacteria:capture_family=f__Pseudomonadaceae:capture_genus=g__Pseudomonas_E:capture_order=o__Pseudomonadales:capture_phylum=p__Proteobacteria:capture_species=s__Pseudomonas_E sp001269805:evalue=3.25e-32:gapopen=2.0:heptad=MCP-64H:length=110.0:mismatch=34.0:qcovhsp=100.0:qend=107.0:qstart=1.0:ref_name=GB_GCA_017990795.1_protein.faa_JAGNNG010000034.1_4@PF00015_full_PFAM.277.426:scovhsp=72.5:send=130.0:sstart=23.0])0.624:0.0112765[&&NHX:Sample_counter=rhizpot3--1||rhiztom1--1:Type_counter=capture--2:besthit_avg=64.5:besthit_max=64.5:besthit_min=64.5:besthit_std=0:besthit_sum=64.5:bitscore_avg=111.0:bitscore_max=111.0:bitscore_min=111.0:bitscore_std=0:bitscore_sum=111.0:capture_class_counter=c__Gammaproteobacteria--2:capture_domain_counter=d__Bacteria--2:capture_family_counter=f__Pseudomonadaceae--1||f__Thiomicrospiraceae--1:capture_genus_counter=g__Pseudomonas_E--1||g__Thiomicrospira--1:capture_order_counter=o__Pseudomonadales--1||o__Thiomicrospirales--1:capture_phylum_counter=p__Proteobacteria--2:capture_species_counter=s__Pseudomonas_E sp001269805--1||s__Thiomicrospira microaerophila--1:evalue_avg=3.25e-32:evalue_max=3.25e-32:evalue_min=3.25e-32:evalue_std=0:evalue_sum=3.25e-32:gapopen_avg=2.0:gapopen_max=2.0:gapopen_min=2.0:gapopen_std=0:gapopen_sum=2.0:gtdb_class_counter=:gtdb_domain_counter=:gtdb_family_counter=:gtdb_genus_counter=:gtdb_order_counter=:gtdb_phylum_counter=:gtdb_species_counter=:heptad_counter=MCP-64H--2:lbd_counter=:length_avg=110.0:length_max=110.0:length_min=110.0:length_std=0:length_sum=110.0:mismatch_avg=34.0:mismatch_max=34.0:mismatch_min=34.0:mismatch_std=0:mismatch_sum=34.0:name=N30423:qcovhsp_avg=100.0:qcovhsp_max=100.0:qcovhsp_min=100.0:qcovhsp_std=0:qcovhsp_sum=100.0:qend_avg=107.0:qend_max=107.0:qend_min=107.0:qend_std=0:qend_sum=107.0:qstart_avg=1.0:qstart_max=1.0:qstart_min=1.0:qstart_std=0:qstart_sum=1.0:ref_name_counter=GB_GCA_017990795.1_protein.faa_JAGNNG010000034.1_4@PF00015_full_PFAM.277.426--1:scovhsp_avg=72.5:scovhsp_max=72.5:scovhsp_min=72.5:scovhsp_std=0:scovhsp_sum=72.5:send_avg=130.0:send_max=130.0:send_min=130.0:send_std=0:send_sum=130.0:sstart_avg=23.0:sstart_max=23.0:sstart_min=23.0:sstart_std=0:sstart_sum=23.0],((573ea67b-45ea-4d66-9b6d-2f255ef57188_3@MCPsignal.147.257:0.0154697[&&NHX:Sample=rhizpot3:Type=capture:besthit=80.6:bitscore=160.0:capture_class=c__Gammaproteobacteria:capture_domain=d__Bacteria:capture_family=f__Rhodocyclaceae:capture_genus=g__Thauera:capture_order=o__Burkholderiales:capture_phylum=p__Proteobacteria:capture_species=s__Thauera sp017997795:evalue=5.25e-51:gapopen=0.0:heptad=MCP-64H:length=108.0:mismatch=21.0:qcovhsp=98.2:qend=108.0:qstart=1.0:ref_name=GB_GCA_903870415.1_protein.faa_CAIQDA010000337.1_9@PF00015_full_PFAM.356.527:scovhsp=63.2:send=108.0:sstart=1.0],43ed82d8-cb14-46d1-b466-c591861f7e8c_4@MCPsignal.318.396:0.0109341[&&NHX:Sample=rhizpot1:Type=capture:capture_class=c__Alphaproteobacteria:capture_domain=d__Bacteria:capture_family=f__Rhodobacteraceae:capture_genus=g__Thalassobius:capture_order=o__Rhodobacterales:capture_phylum=p__Proteobacteria:capture_species=s__Thalassobius autumnalis:heptad=MCP-64H])0:1.8e-08[&&NHX:Sample_counter=rhizpot1--1||rhizpot3--1:Type_counter=capture--2:besthit_avg=80.6:besthit_max=80.6:besthit_min=80.6:besthit_std=0:besthit_sum=80.6:bitscore_avg=160.0:bitscore_max=160.0:bitscore_min=160.0:bitscore_std=0:bitscore_sum=160.0:capture_class_counter=c__Alphaproteobacteria--1||c__Gammaproteobacteria--1:capture_domain_counter=d__Bacteria--2:capture_family_counter=f__Rhodobacteraceae--1||f__Rhodocyclaceae--1:capture_genus_counter=g__Thalassobius--1||g__Thauera--1:capture_order_counter=o__Burkholderiales--1||o__Rhodobacterales--1:capture_phylum_counter=p__Proteobacteria--2:capture_species_counter=s__Thalassobius autumnalis--1||s__Thauera sp017997795--1:evalue_avg=5.25e-51:evalue_max=5.25e-51:evalue_min=5.25e-51:evalue_std=0:evalue_sum=5.25e-51:gapopen_avg=0.0:gapopen_max=0.0:gapopen_min=0.0:gapopen_std=0:gapopen_sum=0.0:gtdb_class_counter=:gtdb_domain_counter=:gtdb_family_counter=:gtdb_genus_counter=:gtdb_order_counter=:gtdb_phylum_counter=:gtdb_species_counter=:heptad_counter=MCP-64H--2:lbd_counter=:length_avg=108.0:length_max=108.0:length_min=108.0:length_std=0:length_sum=108.0:mismatch_avg=21.0:mismatch_max=21.0:mismatch_min=21.0:mismatch_std=0:mismatch_sum=21.0:name=N30426:qcovhsp_avg=98.2:qcovhsp_max=98.2:qcovhsp_min=98.2:qcovhsp_std=0:qcovhsp_sum=98.2:qend_avg=108.0:qend_max=108.0:qend_min=108.0:qend_std=0:qend_sum=108.0:qstart_avg=1.0:qstart_max=1.0:qstart_min=1.0:qstart_std=0:qstart_sum=1.0:ref_name_counter=GB_GCA_903870415.1_protein.faa_CAIQDA010000337.1_9@PF00015_full_PFAM.356.527--1:scovhsp_avg=63.2:scovhsp_max=63.2:scovhsp_min=63.2:scovhsp_std=0:scovhsp_sum=63.2:send_avg=108.0:send_max=108.0:send_min=108.0:send_std=0:send_sum=108.0:sstart_avg=1.0:sstart_max=1.0:sstart_min=1.0:sstart_std=0:sstart_sum=1.0],061e527d-7143-478b-94c9-281f8edceaab_2@MCPsignal.45.100:0.0197208[&&NHX:Sample=rhizpot1:Type=capture:capture_class=c__Syntrophia:capture_domain=d__Bacteria:capture_family=f__JAAYKM01:capture_genus=g__JAAYKM01:capture_order=o__Syntrophales:capture_phylum=p__Desulfobacterota:capture_species=s__JAAYKM01 sp012522415:heptad=MCP-64H])0:1.8e-08[&&NHX:Sample_counter=rhizpot1--2||rhizpot3--1:Type_counter=capture--3:besthit_avg=80.6:besthit_max=80.6:besthit_min=80.6:besthit_std=0:besthit_sum=80.6:bitscore_avg=160.0:bitscore_max=160.0:bitscore_min=160.0:bitscore_std=0:bitscore_sum=160.0:capture_class_counter=c__Alphaproteobacteria--1||c__Gammaproteobacteria--1||c__Syntrophia--1:capture_domain_counter=d__Bacteria--3:capture_family_counter=f__JAAYKM01--1||f__Rhodobacteraceae--1||f__Rhodocyclaceae--1:capture_genus_counter=g__JAAYKM01--1||g__Thalassobius--1||g__Thauera--1:capture_order_counter=o__Burkholderiales--1||o__Rhodobacterales--1||o__Syntrophales--1:capture_phylum_counter=p__Desulfobacterota--1||p__Proteobacteria--2:capture_species_counter=s__JAAYKM01 sp012522415--1||s__Thalassobius autumnalis--1||s__Thauera sp017997795--1:evalue_avg=5.25e-51:evalue_max=5.25e-51:evalue_min=5.25e-51:evalue_std=0:evalue_sum=5.25e-51:gapopen_avg=0.0:gapopen_max=0.0:gapopen_min=0.0:gapopen_std=0:gapopen_sum=0.0:gtdb_class_counter=:gtdb_domain_counter=:gtdb_family_counter=:gtdb_genus_counter=:gtdb_order_counter=:gtdb_phylum_counter=:gtdb_species_counter=:heptad_counter=MCP-64H--3:lbd_counter=:length_avg=108.0:length_max=108.0:length_min=108.0:length_std=0:length_sum=108.0:mismatch_avg=21.0:mismatch_max=21.0:mismatch_min=21.0:mismatch_std=0:mismatch_sum=21.0:name=N30428:qcovhsp_avg=98.2:qcovhsp_max=98.2:qcovhsp_min=98.2:qcovhsp_std=0:qcovhsp_sum=98.2:qend_avg=108.0:qend_max=108.0:qend_min=108.0:qend_std=0:qend_sum=108.0:qstart_avg=1.0:qstart_max=1.0:qstart_min=1.0:qstart_std=0:qstart_sum=1.0:ref_name_counter=GB_GCA_903870415.1_protein.faa_CAIQDA010000337.1_9@PF00015_full_PFAM.356.527--1:scovhsp_avg=63.2:scovhsp_max=63.2:scovhsp_min=63.2:scovhsp_std=0:scovhsp_sum=63.2:send_avg=108.0:send_max=108.0:send_min=108.0:send_std=0:send_sum=108.0:sstart_avg=1.0:sstart_max=1.0:sstart_min=1.0:sstart_std=0:sstart_sum=1.0])0:5e-09[&&NHX:Sample_counter=rhizpot1--2||rhizpot3--2||rhiztom1--1:Type_counter=capture--5:besthit_avg=72.55:besthit_max=80.6:besthit_min=64.5:besthit_std=11.38441917710341:besthit_sum=145.1:bitscore_avg=135.5:bitscore_max=160.0:bitscore_min=111.0:bitscore_std=34.64823227814083:bitscore_sum=271.0:capture_class_counter=c__Alphaproteobacteria--1||c__Gammaproteobacteria--3||c__Syntrophia--1:capture_domain_counter=d__Bacteria--5:capture_family_counter=f__JAAYKM01--1||f__Pseudomonadaceae--1||f__Rhodobacteraceae--1||f__Rhodocyclaceae--1||f__Thiomicrospiraceae--1:capture_genus_counter=g__JAAYKM01--1||g__Pseudomonas_E--1||g__Thalassobius--1||g__Thauera--1||g__Thiomicrospira--1:capture_order_counter=o__Burkholderiales--1||o__Pseudomonadales--1||o__Rhodobacterales--1||o__Syntrophales--1||o__Thiomicrospirales--1:capture_phylum_counter=p__Desulfobacterota--1||p__Proteobacteria--4:capture_species_counter=s__JAAYKM01 sp012522415--1||s__Pseudomonas_E sp001269805--1||s__Thalassobius autumnalis--1||s__Thauera sp017997795--1||s__Thiomicrospira microaerophila--1:evalue_avg=1.625e-32:evalue_max=3.25e-32:evalue_min=5.25e-51:evalue_std=2.2980970388562794e-32:evalue_sum=3.25e-32:gapopen_avg=1.0:gapopen_max=2.0:gapopen_min=0.0:gapopen_std=1.4142135623730951:gapopen_sum=2.0:gtdb_class_counter=:gtdb_domain_counter=:gtdb_family_counter=:gtdb_genus_counter=:gtdb_order_counter=:gtdb_phylum_counter=:gtdb_species_counter=:heptad_counter=MCP-64H--5:lbd_counter=:length_avg=109.0:length_max=110.0:length_min=108.0:length_std=1.4142135623730951:length_sum=218.0:mismatch_avg=27.5:mismatch_max=34.0:mismatch_min=21.0:mismatch_std=9.192388155425117:mismatch_sum=55.0:name=N30429:qcovhsp_avg=99.1:qcovhsp_max=100.0:qcovhsp_min=98.2:qcovhsp_std=1.2727922061357835:qcovhsp_sum=198.2:qend_avg=107.5:qend_max=108.0:qend_min=107.0:qend_std=0.7071067811865476:qend_sum=215.0:qstart_avg=1.0:qstart_max=1.0:qstart_min=1.0:qstart_std=0.0:qstart_sum=2.0:ref_name_counter=GB_GCA_017990795.1_protein.faa_JAGNNG010000034.1_4@PF00015_full_PFAM.277.426--1||GB_GCA_903870415.1_protein.faa_CAIQDA010000337.1_9@PF00015_full_PFAM.356.527--1:scovhsp_avg=67.85:scovhsp_max=72.5:scovhsp_min=63.2:scovhsp_std=6.5760930650348906:scovhsp_sum=135.7:send_avg=119.0:send_max=130.0:send_min=108.0:send_std=15.556349186104045:send_sum=238.0:sstart_avg=12.0:sstart_max=23.0:sstart_min=1.0:sstart_std=15.556349186104045:sstart_sum=24.0],((((((0a5d076e-e419-44e9-b93b-ce6099901ed4_4@MCPsignal.386.494:5e-09[&&NHX:Sample=rhizpot3:Type=capture:capture_class=c__Gammaproteobacteria:capture_domain=d__Bacteria:capture_family=f__Pseudomonadaceae:capture_genus=g__Pseudomonas_E:capture_order=o__Pseudomonadales:capture_phylum=p__Proteobacteria:capture_species=s__Pseudomonas_E sp002163625:heptad=MCP-64H],(f4d6b333-4858-483e-bffc-d9d04029bcac_2@MCPsignal.35.96:0.0206987[&&NHX:Sample=rhizpot2:Type=capture:capture_class=c__Gammaproteobacteria:capture_domain=d__Bacteria:capture_family=f__Aeromonadaceae:capture_genus=g__Aeromonas:capture_order=o__Enterobacterales:capture_phylum=p__Proteobacteria:capture_species=s__Aeromonas jandaei:heptad=MCP-64H],11c9cd37-d7ef-43c6-87eb-f819f1927f4a_4@MCPsignal.483.538:0.0197742[&&NHX:Sample=rhizpot1:Type=capture:capture_class=c__Gammaproteobacteria:capture_domain=d__Bacteria:capture_family=f__Pseudomonadaceae:capture_genus=g__Pseudomonas_E:capture_order=o__Pseudomonadales:capture_phylum=p__Proteobacteria:capture_species=s__Pseudomonas_E khazarica:heptad=MCP-64H])0:0.00958814[&&NHX:Sample_counter=rhizpot1--1||rhizpot2--1:Type_counter=capture--2:capture_class_counter=c__Gammaproteobacteria--2:capture_domain_counter=d__Bacteria--2:capture_family_counter=f__Aeromonadaceae--1||f__Pseudomonadaceae--1:capture_genus_counter=g__Aeromonas--1||g__Pseudomonas_E--1:capture_order_counter=o__Enterobacterales--1||o__Pseudomonadales--1:capture_phylum_counter=p__Proteobacteria--2:capture_species_counter=s__Aeromonas jandaei--1||s__Pseudomonas_E khazarica--1:gtdb_class_counter=:gtdb_domain_counter=:gtdb_family_counter=:gtdb_genus_counter=:gtdb_order_counter=:gtdb_phylum_counter=:gtdb_species_counter=:heptad_counter=MCP-64H--2:lbd_counter=:name=N30433:ref_name_counter=])0.319:0.0191596[&&NHX:Sample_counter=rhizpot1--1||rhizpot2--1||rhizpot3--1:Type_counter=capture--3:capture_class_counter=c__Gammaproteobacteria--3:capture_domain_counter=d__Bacteria--3:capture_family_counter=f__Aeromonadaceae--1||f__Pseudomonadaceae--2:capture_genus_counter=g__Aeromonas--1||g__Pseudomonas_E--2:capture_order_counter=o__Enterobacterales--1||o__Pseudomonadales--2:capture_phylum_counter=p__Proteobacteria--3:capture_species_counter=s__Aeromonas jandaei--1||s__Pseudomonas_E khazarica--1||s__Pseudomonas_E sp002163625--1:gtdb_class_counter=:gtdb_domain_counter=:gtdb_family_counter=:gtdb_genus_counter=:gtdb_order_counter=:gtdb_phylum_counter=:gtdb_species_counter=:heptad_counter=MCP-64H--3:lbd_counter=:name=N30434:ref_name_counter=],(953f8132-e70c-4922-96f2-c99249a28f0a_4@MCPsignal.605.656:0[&&NHX:Sample=rhizpot1:Type=capture:capture_class=c__Gammaproteobacteria:capture_domain=d__Bacteria:capture_family=f__Pseudomonadaceae:capture_genus=g__Pseudomonas_E:capture_order=o__Pseudomonadales:capture_phylum=p__Proteobacteria:capture_species=s__Pseudomonas_E sp003852405:heptad=MCP-64H],c8f9d846-5ebf-423f-8a53-b514b3845f27_4@MCPsignal.58.109:0[&&NHX:Sample=rhiztom1:Type=capture:capture_class=c__Gammaproteobacteria:capture_domain=d__Bacteria:capture_family=f__Pseudomonadaceae:capture_genus=g__Pseudomonas_E:capture_order=o__Pseudomonadales:capture_phylum=p__Proteobacteria:capture_species=s__Pseudomonas_E cedrina:heptad=MCP-64H]):0.0235389[&&NHX:Sample_counter=rhizpot1--1||rhiztom1--1:Type_counter=capture--2:capture_class_counter=c__Gammaproteobacteria--2:capture_domain_counter=d__Bacteria--2:capture_family_counter=f__Pseudomonadaceae--2:capture_genus_counter=g__Pseudomonas_E--2:capture_order_counter=o__Pseudomonadales--2:capture_phylum_counter=p__Proteobacteria--2:capture_species_counter=s__Pseudomonas_E cedrina--1||s__Pseudomonas_E sp003852405--1:gtdb_class_counter=:gtdb_domain_counter=:gtdb_family_counter=:gtdb_genus_counter=:gtdb_order_counter=:gtdb_phylum_counter=:gtdb_species_counter=:heptad_counter=MCP-64H--2:lbd_counter=:name=N30437:ref_name_counter=])0.251:0.0362224[&&NHX:Sample_counter=rhizpot1--2||rhizpot2--1||rhizpot3--1||rhiztom1--1:Type_counter=capture--5:capture_class_counter=c__Gammaproteobacteria--5:capture_domain_counter=d__Bacteria--5:capture_family_counter=f__Aeromonadaceae--1||f__Pseudomonadaceae--4:capture_genus_counter=g__Aeromonas--1||g__Pseudomonas_E--4:capture_order_counter=o__Enterobacterales--1||o__Pseudomonadales--4:capture_phylum_counter=p__Proteobacteria--5:capture_species_counter=s__Aeromonas jandaei--1||s__Pseudomonas_E cedrina--1||s__Pseudomonas_E khazarica--1||s__Pseudomonas_E sp002163625--1||s__Pseudomonas_E sp003852405--1:gtdb_class_counter=:gtdb_domain_counter=:gtdb_family_counter=:gtdb_genus_counter=:gtdb_order_counter=:gtdb_phylum_counter=:gtdb_species_counter=:heptad_counter=MCP-64H--5:lbd_counter=:name=N30438:ref_name_counter=],(1b0d4b30-e154-4015-b7ae-f2e0195cb056_1@MCPsignal.285.343:6e-09[&&NHX:Sample=rhizpot3:Type=capture:capture_class=c__Desulfuromonadia:capture_domain=d__Bacteria:capture_family=f__Syntrophotaleaceae:capture_genus=g__Syntrophotalea_A:capture_order=o__Desulfuromonadales:capture_phylum=p__Desulfobacterota:capture_species=s__Syntrophotalea_A sp013619105:heptad=MCP-64H],(5dfc3d7d-a074-4511-ad21-2f0f866999a0_1@MCPsignal.280.342:5e-09[&&NHX:Sample=rhizpot3:Type=capture:capture_class=c__Desulfuromonadia:capture_domain=d__Bacteria:capture_family=f__Syntrophotaleaceae:capture_genus=g__Syntrophotalea_A:capture_order=o__Desulfuromonadales:capture_phylum=p__Desulfobacterota:capture_species=s__Syntrophotalea_A sp013619105:heptad=MCP-64H],58d78d63-3250-5d46-a2b8-ac5d94c32efb_4@MCPsignal.24.102:9e-09[&&NHX:Sample=rhiztom2:Type=capture:capture_class=c__Anaeroferrophillalia:capture_domain=d__Bacteria:capture_family=f__Anaeroferrophillaceae:capture_genus=g__JAFGAM01:capture_order=o__Anaeroferrophillales:capture_phylum=p__Desulfobacterota_C:capture_species=s__JAFGAM01 sp016933675:heptad=MCP-64H])0.842:0.103091[&&NHX:Sample_counter=rhizpot3--1||rhiztom2--1:Type_counter=capture--2:capture_class_counter=c__Anaeroferrophillalia--1||c__Desulfuromonadia--1:capture_domain_counter=d__Bacteria--2:capture_family_counter=f__Anaeroferrophillaceae--1||f__Syntrophotaleaceae--1:capture_genus_counter=g__JAFGAM01--1||g__Syntrophotalea_A--1:capture_order_counter=o__Anaeroferrophillales--1||o__Desulfuromonadales--1:capture_phylum_counter=p__Desulfobacterota--1||p__Desulfobacterota_C--1:capture_species_counter=s__JAFGAM01 sp016933675--1||s__Syntrophotalea_A sp013619105--1:gtdb_class_counter=:gtdb_domain_counter=:gtdb_family_counter=:gtdb_genus_counter=:gtdb_order_counter=:gtdb_phylum_counter=:gtdb_species_counter=:heptad_counter=MCP-64H--2:lbd_counter=:name=N30442:ref_name_counter=])0.274:0.0452768[&&NHX:Sample_counter=rhizpot3--2||rhiztom2--1:Type_counter=capture--3:capture_class_counter=c__Anaeroferrophillalia--1||c__Desulfuromonadia--2:capture_domain_counter=d__Bacteria--3:capture_family_counter=f__Anaeroferrophillaceae--1||f__Syntrophotaleaceae--2:capture_genus_counter=g__JAFGAM01--1||g__Syntrophotalea_A--2:capture_order_counter=o__Anaeroferrophillales--1||o__Desulfuromonadales--2:capture_phylum_counter=p__Desulfobacterota--2||p__Desulfobacterota_C--1:capture_species_counter=s__JAFGAM01 sp016933675--1||s__Syntrophotalea_A sp013619105--2:gtdb_class_counter=:gtdb_domain_counter=:gtdb_family_counter=:gtdb_genus_counter=:gtdb_order_counter=:gtdb_phylum_counter=:gtdb_species_counter=:heptad_counter=MCP-64H--3:lbd_counter=:name=N30443:ref_name_counter=])0.709:0.0329216[&&NHX:Sample_counter=rhizpot1--2||rhizpot2--1||rhizpot3--3||rhiztom1--1||rhiztom2--1:Type_counter=capture--8:capture_class_counter=c__Anaeroferrophillalia--1||c__Desulfuromonadia--2||c__Gammaproteobacteria--5:capture_domain_counter=d__Bacteria--8:capture_family_counter=f__Aeromonadaceae--1||f__Anaeroferrophillaceae--1||f__Pseudomonadaceae--4||f__Syntrophotaleaceae--2:capture_genus_counter=g__Aeromonas--1||g__JAFGAM01--1||g__Pseudomonas_E--4||g__Syntrophotalea_A--2:capture_order_counter=o__Anaeroferrophillales--1||o__Desulfuromonadales--2||o__Enterobacterales--1||o__Pseudomonadales--4:capture_phylum_counter=p__Desulfobacterota--2||p__Desulfobacterota_C--1||p__Proteobacteria--5:capture_species_counter=s__Aeromonas jandaei--1||s__JAFGAM01 sp016933675--1||s__Pseudomonas_E cedrina--1||s__Pseudomonas_E khazarica--1||s__Pseudomonas_E sp002163625--1||s__Pseudomonas_E sp003852405--1||s__Syntrophotalea_A sp013619105--2:gtdb_class_counter=:gtdb_domain_counter=:gtdb_family_counter=:gtdb_genus_counter=:gtdb_order_counter=:gtdb_phylum_counter=:gtdb_species_counter=:heptad_counter=MCP-64H--8:lbd_counter=:name=N30444:ref_name_counter=],163d8cdc-fac9-569f-9827-6ee50417584a_3@MCPsignal.184.316:5e-09[&&NHX:Sample=rhizpot1:Type=capture:besthit=86.4:bitscore=196.0:capture_class=c__Deinococci:capture_domain=d__Bacteria:capture_family=f__Deinococcaceae:capture_genus=g__Deinococcus:capture_order=o__Deinococcales:capture_phylum=p__Deinococcota:capture_species=s__Deinococcus radiopugnans:evalue=4.08e-65:gapopen=0.0:heptad=MCP-64H:length=132.0:mismatch=18.0:qcovhsp=100.0:qend=132.0:qstart=1.0:ref_name=GB_GCA_017644045.1_protein.faa_JAEPMI010000013.1_170@PF00015_full_PFAM.295.452:scovhsp=84.1:send=143.0:sstart=12.0])0.911:0.026193[&&NHX:Sample_counter=rhizpot1--3||rhizpot2--1||rhizpot3--3||rhiztom1--1||rhiztom2--1:Type_counter=capture--9:besthit_avg=86.4:besthit_max=86.4:besthit_min=86.4:besthit_std=0:besthit_sum=86.4:bitscore_avg=196.0:bitscore_max=196.0:bitscore_min=196.0:bitscore_std=0:bitscore_sum=196.0:capture_class_counter=c__Anaeroferrophillalia--1||c__Deinococci--1||c__Desulfuromonadia--2||c__Gammaproteobacteria--5:capture_domain_counter=d__Bacteria--9:capture_family_counter=f__Aeromonadaceae--1||f__Anaeroferrophillaceae--1||f__Deinococcaceae--1||f__Pseudomonadaceae--4||f__Syntrophotaleaceae--2:capture_genus_counter=g__Aeromonas--1||g__Deinococcus--1||g__JAFGAM01--1||g__Pseudomonas_E--4||g__Syntrophotalea_A--2:capture_order_counter=o__Anaeroferrophillales--1||o__Deinococcales--1||o__Desulfuromonadales--2||o__Enterobacterales--1||o__Pseudomonadales--4:capture_phylum_counter=p__Deinococcota--1||p__Desulfobacterota--2||p__Desulfobacterota_C--1||p__Proteobacteria--5:capture_species_counter=s__Aeromonas jandaei--1||s__Deinococcus radiopugnans--1||s__JAFGAM01 sp016933675--1||s__Pseudomonas_E cedrina--1||s__Pseudomonas_E khazarica--1||s__Pseudomonas_E sp002163625--1||s__Pseudomonas_E sp003852405--1||s__Syntrophotalea_A sp013619105--2:evalue_avg=4.08e-65:evalue_max=4.08e-65:evalue_min=4.08e-65:evalue_std=0:evalue_sum=4.08e-65:gapopen_avg=0.0:gapopen_max=0.0:gapopen_min=0.0:gapopen_std=0:gapopen_sum=0.0:gtdb_class_counter=:gtdb_domain_counter=:gtdb_family_counter=:gtdb_genus_counter=:gtdb_order_counter=:gtdb_phylum_counter=:gtdb_species_counter=:heptad_counter=MCP-64H--9:lbd_counter=:length_avg=132.0:length_max=132.0:length_min=132.0:length_std=0:length_sum=132.0:mismatch_avg=18.0:mismatch_max=18.0:mismatch_min=18.0:mismatch_std=0:mismatch_sum=18.0:name=N30446:qcovhsp_avg=100.0:qcovhsp_max=100.0:qcovhsp_min=100.0:qcovhsp_std=0:qcovhsp_sum=100.0:qend_avg=132.0:qend_max=132.0:qend_min=132.0:qend_std=0:qend_sum=132.0:qstart_avg=1.0:qstart_max=1.0:qstart_min=1.0:qstart_std=0:qstart_sum=1.0:ref_name_counter=GB_GCA_017644045.1_protein.faa_JAEPMI010000013.1_170@PF00015_full_PFAM.295.452--1:scovhsp_avg=84.1:scovhsp_max=84.1:scovhsp_min=84.1:scovhsp_std=0:scovhsp_sum=84.1:send_avg=143.0:send_max=143.0:send_min=143.0:send_std=0:send_sum=143.0:sstart_avg=12.0:sstart_max=12.0:sstart_min=12.0:sstart_std=0:sstart_sum=12.0],((((6eb91e95-7176-4f61-b5b5-3a89ed07ec5e_5@MCPsignal.25.115:0.0208511[&&NHX:Sample=rhizpot1:Type=capture:besthit=88.9:bitscore=142.0:capture_class=c__Gammaproteobacteria:capture_domain=d__Bacteria:capture_family=f__Pseudomonadaceae:capture_genus=g__Pseudomonas_E:capture_order=o__Pseudomonadales:capture_phylum=p__Proteobacteria:capture_species=s__Pseudomonas_E allokribbensis:evalue=1.26e-44:gapopen=0.0:heptad=MCP-64H:length=90.0:mismatch=10.0:qcovhsp=100.0:qend=90.0:qstart=1.0:ref_name=GB_GCA_012744445.1_protein.faa_JAAYBZ010000051.1_7@PF00015_full_PFAM.281.444:scovhsp=55.2:send=127.0:sstart=38.0],f6363e12-6643-4ae1-87f9-7f2e2f9b24bf_6@MCPsignal.91.200:0.00891452[&&NHX:Sample=rhizpot1:Type=capture:besthit=88.1:bitscore=169.0:capture_class=c__Deinococci:capture_domain=d__Bacteria:capture_family=f__Deinococcaceae:capture_genus=g__Deinococcus:capture_order=o__Deinococcales:capture_phylum=p__Deinococcota:capture_species=s__Deinococcus radiopugnans:evalue=1.04e-54:gapopen=0.0:heptad=MCP-64H:length=109.0:mismatch=13.0:qcovhsp=100.0:qend=109.0:qstart=1.0:ref_name=GB_GCA_017644045.1_protein.faa_JAEPMI010000013.1_170@PF00015_full_PFAM.295.452:scovhsp=69.4:send=121.0:sstart=13.0])0.442:0.00761668[&&NHX:Sample_counter=rhizpot1--2:Type_counter=capture--2:besthit_avg=88.5:besthit_max=88.9:besthit_min=88.1:besthit_std=0.5656854249492461:besthit_sum=177.0:bitscore_avg=155.5:bitscore_max=169.0:bitscore_min=142.0:bitscore_std=19.091883092036785:bitscore_sum=311.0:capture_class_counter=c__Deinococci--1||c__Gammaproteobacteria--1:capture_domain_counter=d__Bacteria--2:capture_family_counter=f__Deinococcaceae--1||f__Pseudomonadaceae--1:capture_genus_counter=g__Deinococcus--1||g__Pseudomonas_E--1:capture_order_counter=o__Deinococcales--1||o__Pseudomonadales--1:capture_phylum_counter=p__Deinococcota--1||p__Proteobacteria--1:capture_species_counter=s__Deinococcus radiopugnans--1||s__Pseudomonas_E allokribbensis--1:evalue_avg=6.30000000052e-45:evalue_max=1.26e-44:evalue_min=1.04e-54:evalue_std=8.909545442215107e-45:evalue_sum=1.260000000104e-44:gapopen_avg=0.0:gapopen_max=0.0:gapopen_min=0.0:gapopen_std=0.0:gapopen_sum=0.0:gtdb_class_counter=:gtdb_domain_counter=:gtdb_family_counter=:gtdb_genus_counter=:gtdb_order_counter=:gtdb_phylum_counter=:gtdb_species_counter=:heptad_counter=MCP-64H--2:lbd_counter=:length_avg=99.5:length_max=109.0:length_min=90.0:length_std=13.435028842544403:length_sum=199.0:mismatch_avg=11.5:mismatch_max=13.0:mismatch_min=10.0:mismatch_std=2.1213203435596424:mismatch_sum=23.0:name=N30449:qcovhsp_avg=100.0:qcovhsp_max=100.0:qcovhsp_min=100.0:qcovhsp_std=0.0:qcovhsp_sum=200.0:qend_avg=99.5:qend_max=109.0:qend_min=90.0:qend_std=13.435028842544403:qend_sum=199.0:qstart_avg=1.0:qstart_max=1.0:qstart_min=1.0:qstart_std=0.0:qstart_sum=2.0:ref_name_counter=GB_GCA_012744445.1_protein.faa_JAAYBZ010000051.1_7@PF00015_full_PFAM.281.444--1||GB_GCA_017644045.1_protein.faa_JAEPMI010000013.1_170@PF00015_full_PFAM.295.452--1:scovhsp_avg=62.300000000000004:scovhsp_max=69.4:scovhsp_min=55.2:scovhsp_std=10.040916292848976:scovhsp_sum=124.60000000000001:send_avg=124.0:send_max=127.0:send_min=121.0:send_std=4.242640687119285:send_sum=248.0:sstart_avg=25.5:sstart_max=38.0:sstart_min=13.0:sstart_std=17.67766952966369:sstart_sum=51.0],9caef715-e90b-4e75-b3c6-8adea2f65163_4@MCPsignal.124.176:5e-09[&&NHX:Sample=rhizpot2:Type=capture:capture_class=c__Gammaproteobacteria:capture_domain=d__Bacteria:capture_family=f__Pseudomonadaceae:capture_genus=g__Pseudomonas_E:capture_order=o__Pseudomonadales:capture_phylum=p__Proteobacteria:capture_species=s__Pseudomonas_E yamanorum_A:heptad=MCP-64H])0:1e-08[&&NHX:Sample_counter=rhizpot1--2||rhizpot2--1:Type_counter=capture--3:besthit_avg=88.5:besthit_max=88.9:besthit_min=88.1:besthit_std=0.5656854249492461:besthit_sum=177.0:bitscore_avg=155.5:bitscore_max=169.0:bitscore_min=142.0:bitscore_std=19.091883092036785:bitscore_sum=311.0:capture_class_counter=c__Deinococci--1||c__Gammaproteobacteria--2:capture_domain_counter=d__Bacteria--3:capture_family_counter=f__Deinococcaceae--1||f__Pseudomonadaceae--2:capture_genus_counter=g__Deinococcus--1||g__Pseudomonas_E--2:capture_order_counter=o__Deinococcales--1||o__Pseudomonadales--2:capture_phylum_counter=p__Deinococcota--1||p__Proteobacteria--2:capture_species_counter=s__Deinococcus radiopugnans--1||s__Pseudomonas_E allokribbensis--1||s__Pseudomonas_E yamanorum_A--1:evalue_avg=6.30000000052e-45:evalue_max=1.26e-44:evalue_min=1.04e-54:evalue_std=8.909545442215107e-45:evalue_sum=1.260000000104e-44:gapopen_avg=0.0:gapopen_max=0.0:gapopen_min=0.0:gapopen_std=0.0:gapopen_sum=0.0:gtdb_class_counter=:gtdb_domain_counter=:gtdb_family_counter=:gtdb_genus_counter=:gtdb_order_counter=:gtdb_phylum_counter=:gtdb_species_counter=:heptad_counter=MCP-64H--3:lbd_counter=:length_avg=99.5:length_max=109.0:length_min=90.0:length_std=13.435028842544403:length_sum=199.0:mismatch_avg=11.5:mismatch_max=13.0:mismatch_min=10.0:mismatch_std=2.1213203435596424:mismatch_sum=23.0:name=N30451:qcovhsp_avg=100.0:qcovhsp_max=100.0:qcovhsp_min=100.0:qcovhsp_std=0.0:qcovhsp_sum=200.0:qend_avg=99.5:qend_max=109.0:qend_min=90.0:qend_std=13.435028842544403:qend_sum=199.0:qstart_avg=1.0:qstart_max=1.0:qstart_min=1.0:qstart_std=0.0:qstart_sum=2.0:ref_name_counter=GB_GCA_012744445.1_protein.faa_JAAYBZ010000051.1_7@PF00015_full_PFAM.281.444--1||GB_GCA_017644045.1_protein.faa_JAEPMI010000013.1_170@PF00015_full_PFAM.295.452--1:scovhsp_avg=62.300000000000004:scovhsp_max=69.4:scovhsp_min=55.2:scovhsp_std=10.040916292848976:scovhsp_sum=124.60000000000001:send_avg=124.0:send_max=127.0:send_min=121.0:send_std=4.242640687119285:send_sum=248.0:sstart_avg=25.5:sstart_max=38.0:sstart_min=13.0:sstart_std=17.67766952966369:sstart_sum=51.0],(((((((((((((c1584055-e23d-423e-ac0c-706c9e3bdad1_2@MCPsignal.36.91:0[&&NHX:Sample=rhizpot1:Type=capture:capture_class=c__Syntrophia:capture_domain=d__Bacteria:capture_family=f__JAAYKM01:capture_genus=g__JAAYKM01:capture_order=o__Syntrophales:capture_phylum=p__Desulfobacterota:capture_species=s__JAAYKM01 sp012522415:heptad=MCP-64H],9c3f350d-c068-49e7-b355-9706258d629d_4@MCPsignal.36.91:0[&&NHX:Sample=rhizpot1:Type=capture:capture_class=c__Gammaproteobacteria:capture_domain=d__Bacteria:capture_family=f__Pseudomonadaceae:capture_genus=g__Pseudomonas_E:capture_order=o__Pseudomonadales:capture_phylum=p__Proteobacteria:capture_species=s__Pseudomonas_E yamanorum_A:heptad=MCP-64H])0:0[&&NHX:Sample_counter=rhizpot1--2:Type_counter=capture--2:capture_class_counter=c__Gammaproteobacteria--1||c__Syntrophia--1:capture_domain_counter=d__Bacteria--2:capture_family_counter=f__JAAYKM01--1||f__Pseudomonadaceae--1:capture_genus_counter=g__JAAYKM01--1||g__Pseudomonas_E--1:capture_order_counter=o__Pseudomonadales--1||o__Syntrophales--1:capture_phylum_counter=p__Desulfobacterota--1||p__Proteobacteria--1:capture_species_counter=s__JAAYKM01 sp012522415--1||s__Pseudomonas_E yamanorum_A--1:gtdb_class_counter=:gtdb_domain_counter=:gtdb_family_counter=:gtdb_genus_counter=:gtdb_order_counter=:gtdb_phylum_counter=:gtdb_species_counter=:heptad_counter=MCP-64H--2:lbd_counter=:name=N30454:ref_name_counter=],837cf34c-65e9-4d33-a03f-3d414f1180d8_5@MCPsignal.35.90:0[&&NHX:Sample=rhizpot1:Type=capture:capture_class=c__Gammaproteobacteria:capture_domain=d__Bacteria:capture_family=f__Pseudomonadaceae:capture_genus=g__Pseudomonas_E:capture_order=o__Pseudomonadales:capture_phylum=p__Proteobacteria:capture_species=s__Pseudomonas_E japonica:heptad=MCP-64H])0:0[&&NHX:Sample_counter=rhizpot1--3:Type_counter=capture--3:capture_class_counter=c__Gammaproteobacteria--2||c__Syntrophia--1:capture_domain_counter=d__Bacteria--3:capture_family_counter=f__JAAYKM01--1||f__Pseudomonadaceae--2:capture_genus_counter=g__JAAYKM01--1||g__Pseudomonas_E--2:capture_order_counter=o__Pseudomonadales--2||o__Syntrophales--1:capture_phylum_counter=p__Desulfobacterota--1||p__Proteobacteria--2:capture_species_counter=s__JAAYKM01 sp012522415--1||s__Pseudomonas_E japonica--1||s__Pseudomonas_E yamanorum_A--1:gtdb_class_counter=:gtdb_domain_counter=:gtdb_family_counter=:gtdb_genus_counter=:gtdb_order_counter=:gtdb_phylum_counter=:gtdb_species_counter=:heptad_counter=MCP-64H--3:lbd_counter=:name=N30456:ref_name_counter=],cf20d33f-de22-4f57-8f65-80679bd814ee_6@MCPsignal.313.368:0[&&NHX:Sample=rhizpot1:Type=capture:capture_class=c__Gammaproteobacteria:capture_domain=d__Bacteria:capture_family=f__Pseudomonadaceae:capture_genus=g__Pseudomonas_E:capture_order=o__Pseudomonadales:capture_phylum=p__Proteobacteria:capture_species=s__Pseudomonas_E yamanorum_A:heptad=MCP-64H])0:0[&&NHX:Sample_counter=rhizpot1--4:Type_counter=capture--4:capture_class_counter=c__Gammaproteobacteria--3||c__Syntrophia--1:capture_domain_counter=d__Bacteria--4:capture_family_counter=f__JAAYKM01--1||f__Pseudomonadaceae--3:capture_genus_counter=g__JAAYKM01--1||g__Pseudomonas_E--3:capture_order_counter=o__Pseudomonadales--3||o__Syntrophales--1:capture_phylum_counter=p__Desulfobacterota--1||p__Proteobacteria--3:capture_species_counter=s__JAAYKM01 sp012522415--1||s__Pseudomonas_E japonica--1||s__Pseudomonas_E yamanorum_A--2:gtdb_class_counter=:gtdb_domain_counter=:gtdb_family_counter=:gtdb_genus_counter=:gtdb_order_counter=:gtdb_phylum_counter=:gtdb_species_counter=:heptad_counter=MCP-64H--4:lbd_counter=:name=N30458:ref_name_counter=],2863bd99-c485-4d11-b55f-e1037812fbf7_3@MCPsignal.90.145:0[&&NHX:Sample=rhizpot1:Type=capture:capture_class=c__Syntrophia:capture_domain=d__Bacteria:capture_family=f__JAAYKM01:capture_genus=g__JAAYKM01:capture_order=o__Syntrophales:capture_phylum=p__Desulfobacterota:capture_species=s__JAAYKM01 sp012522415:heptad=MCP-64H])0:0[&&NHX:Sample_counter=rhizpot1--5:Type_counter=capture--5:capture_class_counter=c__Gammaproteobacteria--3||c__Syntrophia--2:capture_domain_counter=d__Bacteria--5:capture_family_counter=f__JAAYKM01--2||f__Pseudomonadaceae--3:capture_genus_counter=g__JAAYKM01--2||g__Pseudomonas_E--3:capture_order_counter=o__Pseudomonadales--3||o__Syntrophales--2:capture_phylum_counter=p__Desulfobacterota--2||p__Proteobacteria--3:capture_species_counter=s__JAAYKM01 sp012522415--2||s__Pseudomonas_E japonica--1||s__Pseudomonas_E yamanorum_A--2:gtdb_class_counter=:gtdb_domain_counter=:gtdb_family_counter=:gtdb_genus_counter=:gtdb_order_counter=:gtdb_phylum_counter=:gtdb_species_counter=:heptad_counter=MCP-64H--5:lbd_counter=:name=N30460:ref_name_counter=],c1dbbe84-bc3a-47c6-abf0-51d9c12f0d92_6@MCPsignal.148.203:0[&&NHX:Sample=rhizpot1:Type=capture:capture_class=c__Alphaproteobacteria:capture_domain=d__Bacteria:capture_family=f__Rhodobacteraceae:capture_genus=g__Thalassobius:capture_order=o__Rhodobacterales:capture_phylum=p__Proteobacteria:capture_species=s__Thalassobius autumnalis:heptad=MCP-64H])0:0[&&NHX:Sample_counter=rhizpot1--6:Type_counter=capture--6:capture_class_counter=c__Alphaproteobacteria--1||c__Gammaproteobacteria--3||c__Syntrophia--2:capture_domain_counter=d__Bacteria--6:capture_family_counter=f__JAAYKM01--2||f__Pseudomonadaceae--3||f__Rhodobacteraceae--1:capture_genus_counter=g__JAAYKM01--2||g__Pseudomonas_E--3||g__Thalassobius--1:capture_order_counter=o__Pseudomonadales--3||o__Rhodobacterales--1||o__Syntrophales--2:capture_phylum_counter=p__Desulfobacterota--2||p__Proteobacteria--4:capture_species_counter=s__JAAYKM01 sp012522415--2||s__Pseudomonas_E japonica--1||s__Pseudomonas_E yamanorum_A--2||s__Thalassobius autumnalis--1:gtdb_class_counter=:gtdb_domain_counter=:gtdb_family_counter=:gtdb_genus_counter=:gtdb_order_counter=:gtdb_phylum_counter=:gtdb_species_counter=:heptad_counter=MCP-64H--6:lbd_counter=:name=N30462:ref_name_counter=],45806deb-b31c-4dca-9029-c670359f3d46_2@MCPsignal.90.145:0[&&NHX:Sample=rhizpot1:Type=capture:capture_class=c__Syntrophia:capture_domain=d__Bacteria:capture_family=f__JAAYKM01:capture_genus=g__JAAYKM01:capture_order=o__Syntrophales:capture_phylum=p__Desulfobacterota:capture_species=s__JAAYKM01 sp012522415:heptad=MCP-64H])0:0[&&NHX:Sample_counter=rhizpot1--7:Type_counter=capture--7:capture_class_counter=c__Alphaproteobacteria--1||c__Gammaproteobacteria--3||c__Syntrophia--3:capture_domain_counter=d__Bacteria--7:capture_family_counter=f__JAAYKM01--3||f__Pseudomonadaceae--3||f__Rhodobacteraceae--1:capture_genus_counter=g__JAAYKM01--3||g__Pseudomonas_E--3||g__Thalassobius--1:capture_order_counter=o__Pseudomonadales--3||o__Rhodobacterales--1||o__Syntrophales--3:capture_phylum_counter=p__Desulfobacterota--3||p__Proteobacteria--4:capture_species_counter=s__JAAYKM01 sp012522415--3||s__Pseudomonas_E japonica--1||s__Pseudomonas_E yamanorum_A--2||s__Thalassobius autumnalis--1:gtdb_class_counter=:gtdb_domain_counter=:gtdb_family_counter=:gtdb_genus_counter=:gtdb_order_counter=:gtdb_phylum_counter=:gtdb_species_counter=:heptad_counter=MCP-64H--7:lbd_counter=:name=N30464:ref_name_counter=],a0c42178-ab51-44b4-a45e-241843dd49de_4@MCPsignal.45.100:0[&&NHX:Sample=rhizpot1:Type=capture:capture_class=c__Gammaproteobacteria:capture_domain=d__Bacteria:capture_family=f__Pseudomonadaceae:capture_genus=g__Pseudomonas_E:capture_order=o__Pseudomonadales:capture_phylum=p__Proteobacteria:capture_species=s__Pseudomonas_E yamanorum_A:heptad=MCP-64H])0:0[&&NHX:Sample_counter=rhizpot1--8:Type_counter=capture--8:capture_class_counter=c__Alphaproteobacteria--1||c__Gammaproteobacteria--4||c__Syntrophia--3:capture_domain_counter=d__Bacteria--8:capture_family_counter=f__JAAYKM01--3||f__Pseudomonadaceae--4||f__Rhodobacteraceae--1:capture_genus_counter=g__JAAYKM01--3||g__Pseudomonas_E--4||g__Thalassobius--1:capture_order_counter=o__Pseudomonadales--4||o__Rhodobacterales--1||o__Syntrophales--3:capture_phylum_counter=p__Desulfobacterota--3||p__Proteobacteria--5:capture_species_counter=s__JAAYKM01 sp012522415--3||s__Pseudomonas_E japonica--1||s__Pseudomonas_E yamanorum_A--3||s__Thalassobius autumnalis--1:gtdb_class_counter=:gtdb_domain_counter=:gtdb_family_counter=:gtdb_genus_counter=:gtdb_order_counter=:gtdb_phylum_counter=:gtdb_species_counter=:heptad_counter=MCP-64H--8:lbd_counter=:name=N30466:ref_name_counter=],0dbf6a78-ae23-4dd2-9dea-e337b58f1f79_4@MCPsignal.29.84:0[&&NHX:Sample=rhizpot1:Type=capture:capture_class=c__Gammaproteobacteria:capture_domain=d__Bacteria:capture_family=f__Pseudomonadaceae:capture_genus=g__Pseudomonas_E:capture_order=o__Pseudomonadales:capture_phylum=p__Proteobacteria:capture_species=s__Pseudomonas_E yamanorum_A:heptad=MCP-64H])0:0[&&NHX:Sample_counter=rhizpot1--9:Type_counter=capture--9:capture_class_counter=c__Alphaproteobacteria--1||c__Gammaproteobacteria--5||c__Syntrophia--3:capture_domain_counter=d__Bacteria--9:capture_family_counter=f__JAAYKM01--3||f__Pseudomonadaceae--5||f__Rhodobacteraceae--1:capture_genus_counter=g__JAAYKM01--3||g__Pseudomonas_E--5||g__Thalassobius--1:capture_order_counter=o__Pseudomonadales--5||o__Rhodobacterales--1||o__Syntrophales--3:capture_phylum_counter=p__Desulfobacterota--3||p__Proteobacteria--6:capture_species_counter=s__JAAYKM01 sp012522415--3||s__Pseudomonas_E japonica--1||s__Pseudomonas_E yamanorum_A--4||s__Thalassobius autumnalis--1:gtdb_class_counter=:gtdb_domain_counter=:gtdb_family_counter=:gtdb_genus_counter=:gtdb_order_counter=:gtdb_phylum_counter=:gtdb_species_counter=:heptad_counter=MCP-64H--9:lbd_counter=:name=N30468:ref_name_counter=],852043dc-fcde-48cd-8311-a33efab176be_3@MCPsignal.32.87:0[&&NHX:Sample=rhizpot3:Type=capture:capture_class=c__Gammaproteobacteria:capture_domain=d__Bacteria:capture_family=f__Aeromonadaceae:capture_genus=g__Aeromonas:capture_order=o__Enterobacterales:capture_phylum=p__Proteobacteria:capture_species=s__Aeromonas jandaei:heptad=MCP-64H])0:0[&&NHX:Sample_counter=rhizpot1--9||rhizpot3--1:Type_counter=capture--10:capture_class_counter=c__Alphaproteobacteria--1||c__Gammaproteobacteria--6||c__Syntrophia--3:capture_domain_counter=d__Bacteria--10:capture_family_counter=f__Aeromonadaceae--1||f__JAAYKM01--3||f__Pseudomonadaceae--5||f__Rhodobacteraceae--1:capture_genus_counter=g__Aeromonas--1||g__JAAYKM01--3||g__Pseudomonas_E--5||g__Thalassobius--1:capture_order_counter=o__Enterobacterales--1||o__Pseudomonadales--5||o__Rhodobacterales--1||o__Syntrophales--3:capture_phylum_counter=p__Desulfobacterota--3||p__Proteobacteria--7:capture_species_counter=s__Aeromonas jandaei--1||s__JAAYKM01 sp012522415--3||s__Pseudomonas_E japonica--1||s__Pseudomonas_E yamanorum_A--4||s__Thalassobius autumnalis--1:gtdb_class_counter=:gtdb_domain_counter=:gtdb_family_counter=:gtdb_genus_counter=:gtdb_order_counter=:gtdb_phylum_counter=:gtdb_species_counter=:heptad_counter=MCP-64H--10:lbd_counter=:name=N30470:ref_name_counter=],2ca7bc27-8bcf-4a08-9ff3-d1c5a4622c32_4@MCPsignal.189.244:0[&&NHX:Sample=rhizpot3:Type=capture:capture_class=c__Gammaproteobacteria:capture_domain=d__Bacteria:capture_family=f__Pseudomonadaceae:capture_genus=g__Pseudomonas_E:capture_order=o__Pseudomonadales:capture_phylum=p__Proteobacteria:capture_species=s__Pseudomonas_E yamanorum_A:heptad=MCP-64H])0:0[&&NHX:Sample_counter=rhizpot1--9||rhizpot3--2:Type_counter=capture--11:capture_class_counter=c__Alphaproteobacteria--1||c__Gammaproteobacteria--7||c__Syntrophia--3:capture_domain_counter=d__Bacteria--11:capture_family_counter=f__Aeromonadaceae--1||f__JAAYKM01--3||f__Pseudomonadaceae--6||f__Rhodobacteraceae--1:capture_genus_counter=g__Aeromonas--1||g__JAAYKM01--3||g__Pseudomonas_E--6||g__Thalassobius--1:capture_order_counter=o__Enterobacterales--1||o__Pseudomonadales--6||o__Rhodobacterales--1||o__Syntrophales--3:capture_phylum_counter=p__Desulfobacterota--3||p__Proteobacteria--8:capture_species_counter=s__Aeromonas jandaei--1||s__JAAYKM01 sp012522415--3||s__Pseudomonas_E japonica--1||s__Pseudomonas_E yamanorum_A--5||s__Thalassobius autumnalis--1:gtdb_class_counter=:gtdb_domain_counter=:gtdb_family_counter=:gtdb_genus_counter=:gtdb_order_counter=:gtdb_phylum_counter=:gtdb_species_counter=:heptad_counter=MCP-64H--11:lbd_counter=:name=N30472:ref_name_counter=],1caade04-d997-5f22-bf04-5a8c54ef83e3_4@MCPsignal.32.87:0[&&NHX:Sample=rhiztom3:Type=capture:capture_class=c__Gammaproteobacteria:capture_domain=d__Bacteria:capture_family=f__Thiomicrospiraceae:capture_genus=g__Thiomicrospira:capture_order=o__Thiomicrospirales:capture_phylum=p__Proteobacteria:capture_species=s__Thiomicrospira microaerophila:heptad=MCP-64H])0:0[&&NHX:Sample_counter=rhizpot1--9||rhizpot3--2||rhiztom3--1:Type_counter=capture--12:capture_class_counter=c__Alphaproteobacteria--1||c__Gammaproteobacteria--8||c__Syntrophia--3:capture_domain_counter=d__Bacteria--12:capture_family_counter=f__Aeromonadaceae--1||f__JAAYKM01--3||f__Pseudomonadaceae--6||f__Rhodobacteraceae--1||f__Thiomicrospiraceae--1:capture_genus_counter=g__Aeromonas--1||g__JAAYKM01--3||g__Pseudomonas_E--6||g__Thalassobius--1||g__Thiomicrospira--1:capture_order_counter=o__Enterobacterales--1||o__Pseudomonadales--6||o__Rhodobacterales--1||o__Syntrophales--3||o__Thiomicrospirales--1:capture_phylum_counter=p__Desulfobacterota--3||p__Proteobacteria--9:capture_species_counter=s__Aeromonas jandaei--1||s__JAAYKM01 sp012522415--3||s__Pseudomonas_E japonica--1||s__Pseudomonas_E yamanorum_A--5||s__Thalassobius autumnalis--1||s__Thiomicrospira microaerophila--1:gtdb_class_counter=:gtdb_domain_counter=:gtdb_family_counter=:gtdb_genus_counter=:gtdb_order_counter=:gtdb_phylum_counter=:gtdb_species_counter=:heptad_counter=MCP-64H--12:lbd_counter=:name=N30474:ref_name_counter=],9623fc48-0491-4fe0-8482-b1c605ae921a_4@MCPsignal.29.84:0[&&NHX:Sample=rhiztom3:Type=capture:capture_class=c__Desulfuromonadia:capture_domain=d__Bacteria:capture_family=f__Syntrophotaleaceae:capture_genus=g__Syntrophotalea_A:capture_order=o__Desulfuromonadales:capture_phylum=p__Desulfobacterota:capture_species=s__Syntrophotalea_A sp013619105:heptad=MCP-64H]):5e-09[&&NHX:Sample_counter=rhizpot1--9||rhizpot3--2||rhiztom3--2:Type_counter=capture--13:capture_class_counter=c__Alphaproteobacteria--1||c__Desulfuromonadia--1||c__Gammaproteobacteria--8||c__Syntrophia--3:capture_domain_counter=d__Bacteria--13:capture_family_counter=f__Aeromonadaceae--1||f__JAAYKM01--3||f__Pseudomonadaceae--6||f__Rhodobacteraceae--1||f__Syntrophotaleaceae--1||f__Thiomicrospiraceae--1:capture_genus_counter=g__Aeromonas--1||g__JAAYKM01--3||g__Pseudomonas_E--6||g__Syntrophotalea_A--1||g__Thalassobius--1||g__Thiomicrospira--1:capture_order_counter=o__Desulfuromonadales--1||o__Enterobacterales--1||o__Pseudomonadales--6||o__Rhodobacterales--1||o__Syntrophales--3||o__Thiomicrospirales--1:capture_phylum_counter=p__Desulfobacterota--4||p__Proteobacteria--9:capture_species_counter=s__Aeromonas jandaei--1||s__JAAYKM01 sp012522415--3||s__Pseudomonas_E japonica--1||s__Pseudomonas_E yamanorum_A--5||s__Syntrophotalea_A sp013619105--1||s__Thalassobius autumnalis--1||s__Thiomicrospira microaerophila--1:gtdb_class_counter=:gtdb_domain_counter=:gtdb_family_counter=:gtdb_genus_counter=:gtdb_order_counter=:gtdb_phylum_counter=:gtdb_species_counter=:heptad_counter=MCP-64H--13:lbd_counter=:name=N30476:ref_name_counter=],(((36dc023b-675d-4eaa-a49a-b437352a373c_4@MCPsignal.128.206:0.0108149[&&NHX:Sample=rhizpot1:Type=capture:capture_class=c__Gammaproteobacteria:capture_domain=d__Bacteria:capture_family=f__Enterobacteriaceae:capture_genus=g__Kosakonia:capture_order=o__Enterobacterales:capture_phylum=p__Proteobacteria:capture_species=s__Kosakonia sp000410515:heptad=MCP-64H],(b0b6e347-821d-4f86-9063-2cea759cef3a_2@MCPsignal.17.136:0.0187712[&&NHX:Sample=rhiztom2:Type=capture:besthit=97.4:bitscore=194.0:capture_class=c__Anaeroferrophillalia:capture_domain=d__Bacteria:capture_family=f__Anaeroferrophillaceae:capture_genus=g__JAFGAM01:capture_order=o__Anaeroferrophillales:capture_phylum=p__Desulfobacterota_C:capture_species=s__JAFGAM01 sp016933675:evalue=1.19e-64:gapopen=0.0:heptad=MCP-64H:length=114.0:mismatch=3.0:qcovhsp=95.8:qend=114.0:qstart=1.0:ref_name=GB_GCA_004193285.1_protein.faa_SECP01000044.1_30@PF00015_full_PFAM.275.438:scovhsp=69.9:send=137.0:sstart=24.0],4766adb8-a76b-4e21-9ffa-0d24cda147c5_2@MCPsignal.342.422:0.0884733[&&NHX:Sample=rhiztom2:Type=capture:capture_class=c__Gammaproteobacteria:capture_domain=d__Bacteria:capture_family=f__Burkholderiaceae:capture_genus=g__Achromobacter:capture_order=o__Burkholderiales:capture_phylum=p__Proteobacteria:capture_species=s__Achromobacter spanius_D:heptad=MCP-64H])0.876:0.0556039[&&NHX:Sample_counter=rhiztom2--2:Type_counter=capture--2:besthit_avg=97.4:besthit_max=97.4:besthit_min=97.4:besthit_std=0:besthit_sum=97.4:bitscore_avg=194.0:bitscore_max=194.0:bitscore_min=194.0:bitscore_std=0:bitscore_sum=194.0:capture_class_counter=c__Anaeroferrophillalia--1||c__Gammaproteobacteria--1:capture_domain_counter=d__Bacteria--2:capture_family_counter=f__Anaeroferrophillaceae--1||f__Burkholderiaceae--1:capture_genus_counter=g__Achromobacter--1||g__JAFGAM01--1:capture_order_counter=o__Anaeroferrophillales--1||o__Burkholderiales--1:capture_phylum_counter=p__Desulfobacterota_C--1||p__Proteobacteria--1:capture_species_counter=s__Achromobacter spanius_D--1||s__JAFGAM01 sp016933675--1:evalue_avg=1.19e-64:evalue_max=1.19e-64:evalue_min=1.19e-64:evalue_std=0:evalue_sum=1.19e-64:gapopen_avg=0.0:gapopen_max=0.0:gapopen_min=0.0:gapopen_std=0:gapopen_sum=0.0:gtdb_class_counter=:gtdb_domain_counter=:gtdb_family_counter=:gtdb_genus_counter=:gtdb_order_counter=:gtdb_phylum_counter=:gtdb_species_counter=:heptad_counter=MCP-64H--2:lbd_counter=:length_avg=114.0:length_max=114.0:length_min=114.0:length_std=0:length_sum=114.0:mismatch_avg=3.0:mismatch_max=3.0:mismatch_min=3.0:mismatch_std=0:mismatch_sum=3.0:name=N30480:qcovhsp_avg=95.8:qcovhsp_max=95.8:qcovhsp_min=95.8:qcovhsp_std=0:qcovhsp_sum=95.8:qend_avg=114.0:qend_max=114.0:qend_min=114.0:qend_std=0:qend_sum=114.0:qstart_avg=1.0:qstart_max=1.0:qstart_min=1.0:qstart_std=0:qstart_sum=1.0:ref_name_counter=GB_GCA_004193285.1_protein.faa_SECP01000044.1_30@PF00015_full_PFAM.275.438--1:scovhsp_avg=69.9:scovhsp_max=69.9:scovhsp_min=69.9:scovhsp_std=0:scovhsp_sum=69.9:send_avg=137.0:send_max=137.0:send_min=137.0:send_std=0:send_sum=137.0:sstart_avg=24.0:sstart_max=24.0:sstart_min=24.0:sstart_std=0:sstart_sum=24.0])0:5e-09[&&NHX:Sample_counter=rhizpot1--1||rhiztom2--2:Type_counter=capture--3:besthit_avg=97.4:besthit_max=97.4:besthit_min=97.4:besthit_std=0:besthit_sum=97.4:bitscore_avg=194.0:bitscore_max=194.0:bitscore_min=194.0:bitscore_std=0:bitscore_sum=194.0:capture_class_counter=c__Anaeroferrophillalia--1||c__Gammaproteobacteria--2:capture_domain_counter=d__Bacteria--3:capture_family_counter=f__Anaeroferrophillaceae--1||f__Burkholderiaceae--1||f__Enterobacteriaceae--1:capture_genus_counter=g__Achromobacter--1||g__JAFGAM01--1||g__Kosakonia--1:capture_order_counter=o__Anaeroferrophillales--1||o__Burkholderiales--1||o__Enterobacterales--1:capture_phylum_counter=p__Desulfobacterota_C--1||p__Proteobacteria--2:capture_species_counter=s__Achromobacter spanius_D--1||s__JAFGAM01 sp016933675--1||s__Kosakonia sp000410515--1:evalue_avg=1.19e-64:evalue_max=1.19e-64:evalue_min=1.19e-64:evalue_std=0:evalue_sum=1.19e-64:gapopen_avg=0.0:gapopen_max=0.0:gapopen_min=0.0:gapopen_std=0:gapopen_sum=0.0:gtdb_class_counter=:gtdb_domain_counter=:gtdb_family_counter=:gtdb_genus_counter=:gtdb_order_counter=:gtdb_phylum_counter=:gtdb_species_counter=:heptad_counter=MCP-64H--3:lbd_counter=:length_avg=114.0:length_max=114.0:length_min=114.0:length_std=0:length_sum=114.0:mismatch_avg=3.0:mismatch_max=3.0:mismatch_min=3.0:mismatch_std=0:mismatch_sum=3.0:name=N30481:qcovhsp_avg=95.8:qcovhsp_max=95.8:qcovhsp_min=95.8:qcovhsp_std=0:qcovhsp_sum=95.8:qend_avg=114.0:qend_max=114.0:qend_min=114.0:qend_std=0:qend_sum=114.0:qstart_avg=1.0:qstart_max=1.0:qstart_min=1.0:qstart_std=0:qstart_sum=1.0:ref_name_counter=GB_GCA_004193285.1_protein.faa_SECP01000044.1_30@PF00015_full_PFAM.275.438--1:scovhsp_avg=69.9:scovhsp_max=69.9:scovhsp_min=69.9:scovhsp_std=0:scovhsp_sum=69.9:send_avg=137.0:send_max=137.0:send_min=137.0:send_std=0:send_sum=137.0:sstart_avg=24.0:sstart_max=24.0:sstart_min=24.0:sstart_std=0:sstart_sum=24.0],(((3a9820b8-1e19-40ff-bf77-d940cf9247e4_4@MCPsignal.180.262:0[&&NHX:Sample=rhizpot1:Type=capture:capture_class=c__Gammaproteobacteria:capture_domain=d__Bacteria:capture_family=f__Pseudomonadaceae:capture_genus=g__Pseudomonas_E:capture_order=o__Pseudomonadales:capture_phylum=p__Proteobacteria:capture_species=s__Pseudomonas_E khazarica:heptad=MCP-64H],91437aea-2186-5d45-871c-9d96d9c745f2_2@MCPsignal.362.444:0[&&NHX:Sample=rhizpot1:Type=capture:capture_class=c__Gammaproteobacteria:capture_domain=d__Bacteria:capture_family=f__Pseudomonadaceae:capture_genus=g__Pseudomonas_E:capture_order=o__Pseudomonadales:capture_phylum=p__Proteobacteria:capture_species=s__Pseudomonas_E khazarica:heptad=MCP-64H])0:0[&&NHX:Sample_counter=rhizpot1--2:Type_counter=capture--2:capture_class_counter=c__Gammaproteobacteria--2:capture_domain_counter=d__Bacteria--2:capture_family_counter=f__Pseudomonadaceae--2:capture_genus_counter=g__Pseudomonas_E--2:capture_order_counter=o__Pseudomonadales--2:capture_phylum_counter=p__Proteobacteria--2:capture_species_counter=s__Pseudomonas_E khazarica--2:gtdb_class_counter=:gtdb_domain_counter=:gtdb_family_counter=:gtdb_genus_counter=:gtdb_order_counter=:gtdb_phylum_counter=:gtdb_species_counter=:heptad_counter=MCP-64H--2:lbd_counter=:name=N30484:ref_name_counter=],1905fe8f-aa4e-4607-b41b-aa45efb825a9_1@MCPsignal.120.202:0[&&NHX:Sample=rhizpot1:Type=capture:capture_class=c__Gammaproteobacteria:capture_domain=d__Bacteria:capture_family=f__Pseudomonadaceae:capture_genus=g__Pseudomonas_E:capture_order=o__Pseudomonadales:capture_phylum=p__Proteobacteria:capture_species=s__Pseudomonas_E khazarica:heptad=MCP-64H])0:0[&&NHX:Sample_counter=rhizpot1--3:Type_counter=capture--3:capture_class_counter=c__Gammaproteobacteria--3:capture_domain_counter=d__Bacteria--3:capture_family_counter=f__Pseudomonadaceae--3:capture_genus_counter=g__Pseudomonas_E--3:capture_order_counter=o__Pseudomonadales--3:capture_phylum_counter=p__Proteobacteria--3:capture_species_counter=s__Pseudomonas_E khazarica--3:gtdb_class_counter=:gtdb_domain_counter=:gtdb_family_counter=:gtdb_genus_counter=:gtdb_order_counter=:gtdb_phylum_counter=:gtdb_species_counter=:heptad_counter=MCP-64H--3:lbd_counter=:name=N30486:ref_name_counter=],c622b140-1525-4d7e-9ffa-f5594d2ae924_3@MCPsignal.178.260:0[&&NHX:Sample=rhizpot1:Type=capture:capture_class=c__Gammaproteobacteria:capture_domain=d__Bacteria:capture_family=f__Pseudomonadaceae:capture_genus=g__Pseudomonas_E:capture_order=o__Pseudomonadales:capture_phylum=p__Proteobacteria:capture_species=s__Pseudomonas_E khazarica:heptad=MCP-64H]):5e-09[&&NHX:Sample_counter=rhizpot1--4:Type_counter=capture--4:capture_class_counter=c__Gammaproteobacteria--4:capture_domain_counter=d__Bacteria--4:capture_family_counter=f__Pseudomonadaceae--4:capture_genus_counter=g__Pseudomonas_E--4:capture_order_counter=o__Pseudomonadales--4:capture_phylum_counter=p__Proteobacteria--4:capture_species_counter=s__Pseudomonas_E khazarica--4:gtdb_class_counter=:gtdb_domain_counter=:gtdb_family_counter=:gtdb_genus_counter=:gtdb_order_counter=:gtdb_phylum_counter=:gtdb_species_counter=:heptad_counter=MCP-64H--4:lbd_counter=:name=N30488:ref_name_counter=])0.869:0.0233225[&&NHX:Sample_counter=rhizpot1--5||rhiztom2--2:Type_counter=capture--7:besthit_avg=97.4:besthit_max=97.4:besthit_min=97.4:besthit_std=0:besthit_sum=97.4:bitscore_avg=194.0:bitscore_max=194.0:bitscore_min=194.0:bitscore_std=0:bitscore_sum=194.0:capture_class_counter=c__Anaeroferrophillalia--1||c__Gammaproteobacteria--6:capture_domain_counter=d__Bacteria--7:capture_family_counter=f__Anaeroferrophillaceae--1||f__Burkholderiaceae--1||f__Enterobacteriaceae--1||f__Pseudomonadaceae--4:capture_genus_counter=g__Achromobacter--1||g__JAFGAM01--1||g__Kosakonia--1||g__Pseudomonas_E--4:capture_order_counter=o__Anaeroferrophillales--1||o__Burkholderiales--1||o__Enterobacterales--1||o__Pseudomonadales--4:capture_phylum_counter=p__Desulfobacterota_C--1||p__Proteobacteria--6:capture_species_counter=s__Achromobacter spanius_D--1||s__JAFGAM01 sp016933675--1||s__Kosakonia sp000410515--1||s__Pseudomonas_E khazarica--4:evalue_avg=1.19e-64:evalue_max=1.19e-64:evalue_min=1.19e-64:evalue_std=0:evalue_sum=1.19e-64:gapopen_avg=0.0:gapopen_max=0.0:gapopen_min=0.0:gapopen_std=0:gapopen_sum=0.0:gtdb_class_counter=:gtdb_domain_counter=:gtdb_family_counter=:gtdb_genus_counter=:gtdb_order_counter=:gtdb_phylum_counter=:gtdb_species_counter=:heptad_counter=MCP-64H--7:lbd_counter=:length_avg=114.0:length_max=114.0:length_min=114.0:length_std=0:length_sum=114.0:mismatch_avg=3.0:mismatch_max=3.0:mismatch_min=3.0:mismatch_std=0:mismatch_sum=3.0:name=N30489:qcovhsp_avg=95.8:qcovhsp_max=95.8:qcovhsp_min=95.8:qcovhsp_std=0:qcovhsp_sum=95.8:qend_avg=114.0:qend_max=114.0:qend_min=114.0:qend_std=0:qend_sum=114.0:qstart_avg=1.0:qstart_max=1.0:qstart_min=1.0:qstart_std=0:qstart_sum=1.0:ref_name_counter=GB_GCA_004193285.1_protein.faa_SECP01000044.1_30@PF00015_full_PFAM.275.438--1:scovhsp_avg=69.9:scovhsp_max=69.9:scovhsp_min=69.9:scovhsp_std=0:scovhsp_sum=69.9:send_avg=137.0:send_max=137.0:send_min=137.0:send_std=0:send_sum=137.0:sstart_avg=24.0:sstart_max=24.0:sstart_min=24.0:sstart_std=0:sstart_sum=24.0],((((((f32f9caa-865b-5ac9-b70d-f621d8cc0e4b_4@MCPsignal.93.187:0.203526[&&NHX:Sample=rhiztom2:Type=capture:besthit=88.0:bitscore=133.0:capture_class=c__Gammaproteobacteria:capture_domain=d__Bacteria:capture_family=f__Aquisalimonadaceae:capture_genus=g__Aquisalimonas:capture_order=o__Nitrococcales:capture_phylum=p__Proteobacteria:capture_species=s__Aquisalimonas sp007127625:evalue=4.48e-41:gapopen=1.0:heptad=MCP-64H:length=92.0:mismatch=10.0:qcovhsp=96.8:qend=91.0:qstart=1.0:ref_name=GB_GCA_016719945.1_protein.faa_JADJYE010000015.1_28@PF00015_full_PFAM.311.461:scovhsp=61.3:send=124.0:sstart=33.0],83925e03-f174-565e-a805-2678a569663d_2@MCPsignal.50.132:5e-09[&&NHX:Sample=rhizpot3:Type=capture:capture_class=c__Gammaproteobacteria:capture_domain=d__Bacteria:capture_family=f__Pseudomonadaceae:capture_genus=g__Pseudomonas_E:capture_order=o__Pseudomonadales:capture_phylum=p__Proteobacteria:capture_species=s__Pseudomonas_E sp900187635:heptad=MCP-64H])0:5e-09[&&NHX:Sample_counter=rhizpot3--1||rhiztom2--1:Type_counter=capture--2:besthit_avg=88.0:besthit_max=88.0:besthit_min=88.0:besthit_std=0:besthit_sum=88.0:bitscore_avg=133.0:bitscore_max=133.0:bitscore_min=133.0:bitscore_std=0:bitscore_sum=133.0:capture_class_counter=c__Gammaproteobacteria--2:capture_domain_counter=d__Bacteria--2:capture_family_counter=f__Aquisalimonadaceae--1||f__Pseudomonadaceae--1:capture_genus_counter=g__Aquisalimonas--1||g__Pseudomonas_E--1:capture_order_counter=o__Nitrococcales--1||o__Pseudomonadales--1:capture_phylum_counter=p__Proteobacteria--2:capture_species_counter=s__Aquisalimonas sp007127625--1||s__Pseudomonas_E sp900187635--1:evalue_avg=4.48e-41:evalue_max=4.48e-41:evalue_min=4.48e-41:evalue_std=0:evalue_sum=4.48e-41:gapopen_avg=1.0:gapopen_max=1.0:gapopen_min=1.0:gapopen_std=0:gapopen_sum=1.0:gtdb_class_counter=:gtdb_domain_counter=:gtdb_family_counter=:gtdb_genus_counter=:gtdb_order_counter=:gtdb_phylum_counter=:gtdb_species_counter=:heptad_counter=MCP-64H--2:lbd_counter=:length_avg=92.0:length_max=92.0:length_min=92.0:length_std=0:length_sum=92.0:mismatch_avg=10.0:mismatch_max=10.0:mismatch_min=10.0:mismatch_std=0:mismatch_sum=10.0:name=N30492:qcovhsp_avg=96.8:qcovhsp_max=96.8:qcovhsp_min=96.8:qcovhsp_std=0:qcovhsp_sum=96.8:qend_avg=91.0:qend_max=91.0:qend_min=91.0:qend_std=0:qend_sum=91.0:qstart_avg=1.0:qstart_max=1.0:qstart_min=1.0:qstart_std=0:qstart_sum=1.0:ref_name_counter=GB_GCA_016719945.1_protein.faa_JADJYE010000015.1_28@PF00015_full_PFAM.311.461--1:scovhsp_avg=61.3:scovhsp_max=61.3:scovhsp_min=61.3:scovhsp_std=0:scovhsp_sum=61.3:send_avg=124.0:send_max=124.0:send_min=124.0:send_std=0:send_sum=124.0:sstart_avg=33.0:sstart_max=33.0:sstart_min=33.0:sstart_std=0:sstart_sum=33.0],(((((9a0d45be-b212-400b-b11e-7ef964568186_1@MCPsignal.261.382:0.34207[&&NHX:Sample=rhiztom3:Type=capture:besthit=70.5:bitscore=120.0:capture_class=c__Myxococcia:capture_domain=d__Bacteria:capture_family=f__Myxococcaceae:capture_genus=g__Archangium_A:capture_order=o__Myxococcales:capture_phylum=p__Myxococcota:capture_species=s__Archangium_A sp903905455:evalue=3.95e-35:gapopen=3.0:heptad=MCP-64H:length=122.0:mismatch=33.0:qcovhsp=99.2:qend=121.0:qstart=2.0:ref_name=GB_GCA_012514535.1_protein.faa_JAAZAA010000168.1_3@PF00015_full_PFAM.270.434:scovhsp=73.8:send=157.0:sstart=37.0],78f941e7-76b3-422d-966c-48f683bcb3ff_4@MCPsignal.21.154:0.141778[&&NHX:Sample=rhiztom1:Type=capture:besthit=90.6:bitscore=194.0:capture_class=c__Gammaproteobacteria:capture_domain=d__Bacteria:capture_family=f__Pseudomonadaceae:capture_genus=g__Pseudomonas_E:capture_order=o__Pseudomonadales:capture_phylum=p__Proteobacteria:capture_species=s__Pseudomonas_E sp900582625:evalue=3.71e-64:gapopen=0.0:heptad=MCP-64H:length=128.0:mismatch=12.0:qcovhsp=96.2:qend=129.0:qstart=2.0:ref_name=GB_GCA_004213565.1_protein.faa_SHBB01000647.1_3@PF00015_full_PFAM.337.496:scovhsp=80.5:send=159.0:sstart=32.0])0.682:0.0211975[&&NHX:Sample_counter=rhiztom1--1||rhiztom3--1:Type_counter=capture--2:besthit_avg=80.55:besthit_max=90.6:besthit_min=70.5:besthit_std=14.2128463018496:besthit_sum=161.1:bitscore_avg=157.0:bitscore_max=194.0:bitscore_min=120.0:bitscore_std=52.32590180780452:bitscore_sum=314.0:capture_class_counter=c__Gammaproteobacteria--1||c__Myxococcia--1:capture_domain_counter=d__Bacteria--2:capture_family_counter=f__Myxococcaceae--1||f__Pseudomonadaceae--1:capture_genus_counter=g__Archangium_A--1||g__Pseudomonas_E--1:capture_order_counter=o__Myxococcales--1||o__Pseudomonadales--1:capture_phylum_counter=p__Myxococcota--1||p__Proteobacteria--1:capture_species_counter=s__Archangium_A sp903905455--1||s__Pseudomonas_E sp900582625--1:evalue_avg=1.975e-35:evalue_max=3.95e-35:evalue_min=3.71e-64:evalue_std=2.7930717856868626e-35:evalue_sum=3.95e-35:gapopen_avg=1.5:gapopen_max=3.0:gapopen_min=0.0:gapopen_std=2.1213203435596424:gapopen_sum=3.0:gtdb_class_counter=:gtdb_domain_counter=:gtdb_family_counter=:gtdb_genus_counter=:gtdb_order_counter=:gtdb_phylum_counter=:gtdb_species_counter=:heptad_counter=MCP-64H--2:lbd_counter=:length_avg=125.0:length_max=128.0:length_min=122.0:length_std=4.242640687119285:length_sum=250.0:mismatch_avg=22.5:mismatch_max=33.0:mismatch_min=12.0:mismatch_std=14.849242404917497:mismatch_sum=45.0:name=N30495:qcovhsp_avg=97.7:qcovhsp_max=99.2:qcovhsp_min=96.2:qcovhsp_std=2.1213203435596424:qcovhsp_sum=195.4:qend_avg=125.0:qend_max=129.0:qend_min=121.0:qend_std=5.656854249492381:qend_sum=250.0:qstart_avg=2.0:qstart_max=2.0:qstart_min=2.0:qstart_std=0.0:qstart_sum=4.0:ref_name_counter=GB_GCA_004213565.1_protein.faa_SHBB01000647.1_3@PF00015_full_PFAM.337.496--1||GB_GCA_012514535.1_protein.faa_JAAZAA010000168.1_3@PF00015_full_PFAM.270.434--1:scovhsp_avg=77.15:scovhsp_max=80.5:scovhsp_min=73.8:scovhsp_std=4.737615433949871:scovhsp_sum=154.3:send_avg=158.0:send_max=159.0:send_min=157.0:send_std=1.4142135623730951:send_sum=316.0:sstart_avg=34.5:sstart_max=37.0:sstart_min=32.0:sstart_std=3.5355339059327378:sstart_sum=69.0],02402e8a-cece-494c-a169-c2c5524813f9_4@MCPsignal.199.281:5e-09[&&NHX:Sample=rhizpot3:Type=capture:capture_class=c__Desulfuromonadia:capture_domain=d__Bacteria:capture_family=f__Syntrophotaleaceae:capture_genus=g__Syntrophotalea_A:capture_order=o__Desulfuromonadales:capture_phylum=p__Desulfobacterota:capture_species=s__Syntrophotalea_A sp013619105:heptad=MCP-64H])0.827:0.0109275[&&NHX:Sample_counter=rhizpot3--1||rhiztom1--1||rhiztom3--1:Type_counter=capture--3:besthit_avg=80.55:besthit_max=90.6:besthit_min=70.5:besthit_std=14.2128463018496:besthit_sum=161.1:bitscore_avg=157.0:bitscore_max=194.0:bitscore_min=120.0:bitscore_std=52.32590180780452:bitscore_sum=314.0:capture_class_counter=c__Desulfuromonadia--1||c__Gammaproteobacteria--1||c__Myxococcia--1:capture_domain_counter=d__Bacteria--3:capture_family_counter=f__Myxococcaceae--1||f__Pseudomonadaceae--1||f__Syntrophotaleaceae--1:capture_genus_counter=g__Archangium_A--1||g__Pseudomonas_E--1||g__Syntrophotalea_A--1:capture_order_counter=o__Desulfuromonadales--1||o__Myxococcales--1||o__Pseudomonadales--1:capture_phylum_counter=p__Desulfobacterota--1||p__Myxococcota--1||p__Proteobacteria--1:capture_species_counter=s__Archangium_A sp903905455--1||s__Pseudomonas_E sp900582625--1||s__Syntrophotalea_A sp013619105--1:evalue_avg=1.975e-35:evalue_max=3.95e-35:evalue_min=3.71e-64:evalue_std=2.7930717856868626e-35:evalue_sum=3.95e-35:gapopen_avg=1.5:gapopen_max=3.0:gapopen_min=0.0:gapopen_std=2.1213203435596424:gapopen_sum=3.0:gtdb_class_counter=:gtdb_domain_counter=:gtdb_family_counter=:gtdb_genus_counter=:gtdb_order_counter=:gtdb_phylum_counter=:gtdb_species_counter=:heptad_counter=MCP-64H--3:lbd_counter=:length_avg=125.0:length_max=128.0:length_min=122.0:length_std=4.242640687119285:length_sum=250.0:mismatch_avg=22.5:mismatch_max=33.0:mismatch_min=12.0:mismatch_std=14.849242404917497:mismatch_sum=45.0:name=N30497:qcovhsp_avg=97.7:qcovhsp_max=99.2:qcovhsp_min=96.2:qcovhsp_std=2.1213203435596424:qcovhsp_sum=195.4:qend_avg=125.0:qend_max=129.0:qend_min=121.0:qend_std=5.656854249492381:qend_sum=250.0:qstart_avg=2.0:qstart_max=2.0:qstart_min=2.0:qstart_std=0.0:qstart_sum=4.0:ref_name_counter=GB_GCA_004213565.1_protein.faa_SHBB01000647.1_3@PF00015_full_PFAM.337.496--1||GB_GCA_012514535.1_protein.faa_JAAZAA010000168.1_3@PF00015_full_PFAM.270.434--1:scovhsp_avg=77.15:scovhsp_max=80.5:scovhsp_min=73.8:scovhsp_std=4.737615433949871:scovhsp_sum=154.3:send_avg=158.0:send_max=159.0:send_min=157.0:send_std=1.4142135623730951:send_sum=316.0:sstart_avg=34.5:sstart_max=37.0:sstart_min=32.0:sstart_std=3.5355339059327378:sstart_sum=69.0],5441dd4a-c41b-4e9f-bceb-be20dd1cbc4f_4@MCPsignal.167.244:5e-09[&&NHX:Sample=rhizpot3:Type=capture:capture_class=c__Gammaproteobacteria:capture_domain=d__Bacteria:capture_family=f__Burkholderiaceae:capture_genus=g__Rhizobacter:capture_order=o__Burkholderiales:capture_phylum=p__Proteobacteria:capture_species=s__Rhizobacter sp000800095:heptad=MCP-64H])0:5e-09[&&NHX:Sample_counter=rhizpot3--2||rhiztom1--1||rhiztom3--1:Type_counter=capture--4:besthit_avg=80.55:besthit_max=90.6:besthit_min=70.5:besthit_std=14.2128463018496:besthit_sum=161.1:bitscore_avg=157.0:bitscore_max=194.0:bitscore_min=120.0:bitscore_std=52.32590180780452:bitscore_sum=314.0:capture_class_counter=c__Desulfuromonadia--1||c__Gammaproteobacteria--2||c__Myxococcia--1:capture_domain_counter=d__Bacteria--4:capture_family_counter=f__Burkholderiaceae--1||f__Myxococcaceae--1||f__Pseudomonadaceae--1||f__Syntrophotaleaceae--1:capture_genus_counter=g__Archangium_A--1||g__Pseudomonas_E--1||g__Rhizobacter--1||g__Syntrophotalea_A--1:capture_order_counter=o__Burkholderiales--1||o__Desulfuromonadales--1||o__Myxococcales--1||o__Pseudomonadales--1:capture_phylum_counter=p__Desulfobacterota--1||p__Myxococcota--1||p__Proteobacteria--2:capture_species_counter=s__Archangium_A sp903905455--1||s__Pseudomonas_E sp900582625--1||s__Rhizobacter sp000800095--1||s__Syntrophotalea_A sp013619105--1:evalue_avg=1.975e-35:evalue_max=3.95e-35:evalue_min=3.71e-64:evalue_std=2.7930717856868626e-35:evalue_sum=3.95e-35:gapopen_avg=1.5:gapopen_max=3.0:gapopen_min=0.0:gapopen_std=2.1213203435596424:gapopen_sum=3.0:gtdb_class_counter=:gtdb_domain_counter=:gtdb_family_counter=:gtdb_genus_counter=:gtdb_order_counter=:gtdb_phylum_counter=:gtdb_species_counter=:heptad_counter=MCP-64H--4:lbd_counter=:length_avg=125.0:length_max=128.0:length_min=122.0:length_std=4.242640687119285:length_sum=250.0:mismatch_avg=22.5:mismatch_max=33.0:mismatch_min=12.0:mismatch_std=14.849242404917497:mismatch_sum=45.0:name=N30499:qcovhsp_avg=97.7:qcovhsp_max=99.2:qcovhsp_min=96.2:qcovhsp_std=2.1213203435596424:qcovhsp_sum=195.4:qend_avg=125.0:qend_max=129.0:qend_min=121.0:qend_std=5.656854249492381:qend_sum=250.0:qstart_avg=2.0:qstart_max=2.0:qstart_min=2.0:qstart_std=0.0:qstart_sum=4.0:ref_name_counter=GB_GCA_004213565.1_protein.faa_SHBB01000647.1_3@PF00015_full_PFAM.337.496--1||GB_GCA_012514535.1_protein.faa_JAAZAA010000168.1_3@PF00015_full_PFAM.270.434--1:scovhsp_avg=77.15:scovhsp_max=80.5:scovhsp_min=73.8:scovhsp_std=4.737615433949871:scovhsp_sum=154.3:send_avg=158.0:send_max=159.0:send_min=157.0:send_std=1.4142135623730951:send_sum=316.0:sstart_avg=34.5:sstart_max=37.0:sstart_min=32.0:sstart_std=3.5355339059327378:sstart_sum=69.0],65537993-c55b-42e1-8a34-692d6af5a16f_5@MCPsignal.222.273:0.0197883[&&NHX:Sample=rhizpot1:Type=capture:capture_class=c__Gammaproteobacteria:capture_domain=d__Bacteria:capture_family=f__Pseudomonadaceae:capture_genus=g__Pseudomonas_E:capture_order=o__Pseudomonadales:capture_phylum=p__Proteobacteria:capture_species=s__Pseudomonas_E yamanorum_A:heptad=MCP-64H])0:5e-09[&&NHX:Sample_counter=rhizpot1--1||rhizpot3--2||rhiztom1--1||rhiztom3--1:Type_counter=capture--5:besthit_avg=80.55:besthit_max=90.6:besthit_min=70.5:besthit_std=14.2128463018496:besthit_sum=161.1:bitscore_avg=157.0:bitscore_max=194.0:bitscore_min=120.0:bitscore_std=52.32590180780452:bitscore_sum=314.0:capture_class_counter=c__Desulfuromonadia--1||c__Gammaproteobacteria--3||c__Myxococcia--1:capture_domain_counter=d__Bacteria--5:capture_family_counter=f__Burkholderiaceae--1||f__Myxococcaceae--1||f__Pseudomonadaceae--2||f__Syntrophotaleaceae--1:capture_genus_counter=g__Archangium_A--1||g__Pseudomonas_E--2||g__Rhizobacter--1||g__Syntrophotalea_A--1:capture_order_counter=o__Burkholderiales--1||o__Desulfuromonadales--1||o__Myxococcales--1||o__Pseudomonadales--2:capture_phylum_counter=p__Desulfobacterota--1||p__Myxococcota--1||p__Proteobacteria--3:capture_species_counter=s__Archangium_A sp903905455--1||s__Pseudomonas_E sp900582625--1||s__Pseudomonas_E yamanorum_A--1||s__Rhizobacter sp000800095--1||s__Syntrophotalea_A sp013619105--1:evalue_avg=1.975e-35:evalue_max=3.95e-35:evalue_min=3.71e-64:evalue_std=2.7930717856868626e-35:evalue_sum=3.95e-35:gapopen_avg=1.5:gapopen_max=3.0:gapopen_min=0.0:gapopen_std=2.1213203435596424:gapopen_sum=3.0:gtdb_class_counter=:gtdb_domain_counter=:gtdb_family_counter=:gtdb_genus_counter=:gtdb_order_counter=:gtdb_phylum_counter=:gtdb_species_counter=:heptad_counter=MCP-64H--5:lbd_counter=:length_avg=125.0:length_max=128.0:length_min=122.0:length_std=4.242640687119285:length_sum=250.0:mismatch_avg=22.5:mismatch_max=33.0:mismatch_min=12.0:mismatch_std=14.849242404917497:mismatch_sum=45.0:name=N30501:qcovhsp_avg=97.7:qcovhsp_max=99.2:qcovhsp_min=96.2:qcovhsp_std=2.1213203435596424:qcovhsp_sum=195.4:qend_avg=125.0:qend_max=129.0:qend_min=121.0:qend_std=5.656854249492381:qend_sum=250.0:qstart_avg=2.0:qstart_max=2.0:qstart_min=2.0:qstart_std=0.0:qstart_sum=4.0:ref_name_counter=GB_GCA_004213565.1_protein.faa_SHBB01000647.1_3@PF00015_full_PFAM.337.496--1||GB_GCA_012514535.1_protein.faa_JAAZAA010000168.1_3@PF00015_full_PFAM.270.434--1:scovhsp_avg=77.15:scovhsp_max=80.5:scovhsp_min=73.8:scovhsp_std=4.737615433949871:scovhsp_sum=154.3:send_avg=158.0:send_max=159.0:send_min=157.0:send_std=1.4142135623730951:send_sum=316.0:sstart_avg=34.5:sstart_max=37.0:sstart_min=32.0:sstart_std=3.5355339059327378:sstart_sum=69.0],(((cd02289f-77ea-4bd5-89f8-0252880b91de_4@MCPsignal.203.281:5e-09[&&NHX:Sample=rhizpot3:Type=capture:capture_class=c__Desulfuromonadia:capture_domain=d__Bacteria:capture_family=f__Syntrophotaleaceae:capture_genus=g__Syntrophotalea_A:capture_order=o__Desulfuromonadales:capture_phylum=p__Desulfobacterota:capture_species=s__Syntrophotalea_A sp013619105:heptad=MCP-64H],d323f258-f5e9-4896-a12c-a19844a51d11_3@MCPsignal.22.121:0.127915[&&NHX:Sample=rhiztom2:Type=capture:besthit=87.8:bitscore=151.0:capture_class=c__Myxococcia:capture_domain=d__Bacteria:capture_family=f__Myxococcaceae:capture_genus=g__Myxococcus:capture_order=o__Myxococcales:capture_phylum=p__Myxococcota:capture_species=s__Myxococcus fallax:evalue=5.9e-48:gapopen=0.0:heptad=MCP-64H:length=98.0:mismatch=12.0:qcovhsp=99.0:qend=99.0:qstart=2.0:ref_name=GB_GCA_016712345.1_protein.faa_JADJRH010000001.1_3912@PF00015_full_PFAM.434.586:scovhsp=64.5:send=135.0:sstart=38.0])0.918:0.0104978[&&NHX:Sample_counter=rhizpot3--1||rhiztom2--1:Type_counter=capture--2:besthit_avg=87.8:besthit_max=87.8:besthit_min=87.8:besthit_std=0:besthit_sum=87.8:bitscore_avg=151.0:bitscore_max=151.0:bitscore_min=151.0:bitscore_std=0:bitscore_sum=151.0:capture_class_counter=c__Desulfuromonadia--1||c__Myxococcia--1:capture_domain_counter=d__Bacteria--2:capture_family_counter=f__Myxococcaceae--1||f__Syntrophotaleaceae--1:capture_genus_counter=g__Myxococcus--1||g__Syntrophotalea_A--1:capture_order_counter=o__Desulfuromonadales--1||o__Myxococcales--1:capture_phylum_counter=p__Desulfobacterota--1||p__Myxococcota--1:capture_species_counter=s__Myxococcus fallax--1||s__Syntrophotalea_A sp013619105--1:evalue_avg=5.9e-48:evalue_max=5.9e-48:evalue_min=5.9e-48:evalue_std=0:evalue_sum=5.9e-48:gapopen_avg=0.0:gapopen_max=0.0:gapopen_min=0.0:gapopen_std=0:gapopen_sum=0.0:gtdb_class_counter=:gtdb_domain_counter=:gtdb_family_counter=:gtdb_genus_counter=:gtdb_order_counter=:gtdb_phylum_counter=:gtdb_species_counter=:heptad_counter=MCP-64H--2:lbd_counter=:length_avg=98.0:length_max=98.0:length_min=98.0:length_std=0:length_sum=98.0:mismatch_avg=12.0:mismatch_max=12.0:mismatch_min=12.0:mismatch_std=0:mismatch_sum=12.0:name=N30504:qcovhsp_avg=99.0:qcovhsp_max=99.0:qcovhsp_min=99.0:qcovhsp_std=0:qcovhsp_sum=99.0:qend_avg=99.0:qend_max=99.0:qend_min=99.0:qend_std=0:qend_sum=99.0:qstart_avg=2.0:qstart_max=2.0:qstart_min=2.0:qstart_std=0:qstart_sum=2.0:ref_name_counter=GB_GCA_016712345.1_protein.faa_JADJRH010000001.1_3912@PF00015_full_PFAM.434.586--1:scovhsp_avg=64.5:scovhsp_max=64.5:scovhsp_min=64.5:scovhsp_std=0:scovhsp_sum=64.5:send_avg=135.0:send_max=135.0:send_min=135.0:send_std=0:send_sum=135.0:sstart_avg=38.0:sstart_max=38.0:sstart_min=38.0:sstart_std=0:sstart_sum=38.0],fde5eb80-e1da-4a70-b6ed-3513913efa06_5@MCPsignal.148.237:5e-09[&&NHX:Sample=rhizpot1:Type=capture:besthit=82.0:bitscore=135.0:capture_class=c__Deinococci:capture_domain=d__Bacteria:capture_family=f__Deinococcaceae:capture_genus=g__Deinococcus:capture_order=o__Deinococcales:capture_phylum=p__Deinococcota:capture_species=s__Deinococcus radiopugnans:evalue=1.68e-41:gapopen=0.0:heptad=MCP-64H:length=89.0:mismatch=16.0:qcovhsp=100.0:qend=89.0:qstart=1.0:ref_name=GB_GCA_903870415.1_protein.faa_CAIQDA010000337.1_9@PF00015_full_PFAM.356.527:scovhsp=52.0:send=90.0:sstart=2.0])0:5e-09[&&NHX:Sample_counter=rhizpot1--1||rhizpot3--1||rhiztom2--1:Type_counter=capture--3:besthit_avg=84.9:besthit_max=87.8:besthit_min=82.0:besthit_std=4.101219330881974:besthit_sum=169.8:bitscore_avg=143.0:bitscore_max=151.0:bitscore_min=135.0:bitscore_std=11.313708498984761:bitscore_sum=286.0:capture_class_counter=c__Deinococci--1||c__Desulfuromonadia--1||c__Myxococcia--1:capture_domain_counter=d__Bacteria--3:capture_family_counter=f__Deinococcaceae--1||f__Myxococcaceae--1||f__Syntrophotaleaceae--1:capture_genus_counter=g__Deinococcus--1||g__Myxococcus--1||g__Syntrophotalea_A--1:capture_order_counter=o__Deinococcales--1||o__Desulfuromonadales--1||o__Myxococcales--1:capture_phylum_counter=p__Deinococcota--1||p__Desulfobacterota--1||p__Myxococcota--1:capture_species_counter=s__Deinococcus radiopugnans--1||s__Myxococcus fallax--1||s__Syntrophotalea_A sp013619105--1:evalue_avg=8.40000295e-42:evalue_max=1.68e-41:evalue_min=5.9e-48:evalue_std=1.187938975200399e-41:evalue_sum=1.68000059e-41:gapopen_avg=0.0:gapopen_max=0.0:gapopen_min=0.0:gapopen_std=0.0:gapopen_sum=0.0:gtdb_class_counter=:gtdb_domain_counter=:gtdb_family_counter=:gtdb_genus_counter=:gtdb_order_counter=:gtdb_phylum_counter=:gtdb_species_counter=:heptad_counter=MCP-64H--3:lbd_counter=:length_avg=93.5:length_max=98.0:length_min=89.0:length_std=6.363961030678928:length_sum=187.0:mismatch_avg=14.0:mismatch_max=16.0:mismatch_min=12.0:mismatch_std=2.8284271247461903:mismatch_sum=28.0:name=N30506:qcovhsp_avg=99.5:qcovhsp_max=100.0:qcovhsp_min=99.0:qcovhsp_std=0.7071067811865476:qcovhsp_sum=199.0:qend_avg=94.0:qend_max=99.0:qend_min=89.0:qend_std=7.0710678118654755:qend_sum=188.0:qstart_avg=1.5:qstart_max=2.0:qstart_min=1.0:qstart_std=0.7071067811865476:qstart_sum=3.0:ref_name_counter=GB_GCA_016712345.1_protein.faa_JADJRH010000001.1_3912@PF00015_full_PFAM.434.586--1||GB_GCA_903870415.1_protein.faa_CAIQDA010000337.1_9@PF00015_full_PFAM.356.527--1:scovhsp_avg=58.25:scovhsp_max=64.5:scovhsp_min=52.0:scovhsp_std=8.838834764831844:scovhsp_sum=116.5:send_avg=112.5:send_max=135.0:send_min=90.0:send_std=31.81980515339464:send_sum=225.0:sstart_avg=20.0:sstart_max=38.0:sstart_min=2.0:sstart_std=25.45584412271571:sstart_sum=40.0],(((((((((((((((f2ff0a72-2649-4df3-9e0a-b5a2f4345dce_4@MCPsignal.144.224:0[&&NHX:Sample=rhizpot1:Type=capture:capture_class=c__Syntrophia:capture_domain=d__Bacteria:capture_family=f__JAAYKM01:capture_genus=g__JAAYKM01:capture_order=o__Syntrophales:capture_phylum=p__Desulfobacterota:capture_species=s__JAAYKM01 sp012522415:heptad=MCP-64H],7b5657ab-371c-4872-85a6-aab2af8a91ed_2@MCPsignal.205.285:0[&&NHX:Sample=rhizpot1:Type=capture:capture_class=c__Syntrophia:capture_domain=d__Bacteria:capture_family=f__JAAYKM01:capture_genus=g__JAAYKM01:capture_order=o__Syntrophales:capture_phylum=p__Desulfobacterota:capture_species=s__JAAYKM01 sp012522415:heptad=MCP-64H])0:0[&&NHX:Sample_counter=rhizpot1--2:Type_counter=capture--2:capture_class_counter=c__Syntrophia--2:capture_domain_counter=d__Bacteria--2:capture_family_counter=f__JAAYKM01--2:capture_genus_counter=g__JAAYKM01--2:capture_order_counter=o__Syntrophales--2:capture_phylum_counter=p__Desulfobacterota--2:capture_species_counter=s__JAAYKM01 sp012522415--2:gtdb_class_counter=:gtdb_domain_counter=:gtdb_family_counter=:gtdb_genus_counter=:gtdb_order_counter=:gtdb_phylum_counter=:gtdb_species_counter=:heptad_counter=MCP-64H--2:lbd_counter=:name=N30509:ref_name_counter=],b91d803d-200d-4c43-93fa-acea7aee78f0_2@MCPsignal.238.318:0[&&NHX:Sample=rhizpot1:Type=capture:capture_class=c__Syntrophia:capture_domain=d__Bacteria:capture_family=f__JAAYKM01:capture_genus=g__JAAYKM01:capture_order=o__Syntrophales:capture_phylum=p__Desulfobacterota:capture_species=s__JAAYKM01 sp012522415:heptad=MCP-64H])0:0[&&NHX:Sample_counter=rhizpot1--3:Type_counter=capture--3:capture_class_counter=c__Syntrophia--3:capture_domain_counter=d__Bacteria--3:capture_family_counter=f__JAAYKM01--3:capture_genus_counter=g__JAAYKM01--3:capture_order_counter=o__Syntrophales--3:capture_phylum_counter=p__Desulfobacterota--3:capture_species_counter=s__JAAYKM01 sp012522415--3:gtdb_class_counter=:gtdb_domain_counter=:gtdb_family_counter=:gtdb_genus_counter=:gtdb_order_counter=:gtdb_phylum_counter=:gtdb_species_counter=:heptad_counter=MCP-64H--3:lbd_counter=:name=N30511:ref_name_counter=],9adc2277-728c-5b48-81e5-32611a96770e_3@MCPsignal.129.209:0[&&NHX:Sample=rhizpot3:Type=capture:capture_class=c__Desulfuromonadia:capture_domain=d__Bacteria:capture_family=f__Syntrophotaleaceae:capture_genus=g__Syntrophotalea_A:capture_order=o__Desulfuromonadales:capture_phylum=p__Desulfobacterota:capture_species=s__Syntrophotalea_A sp013619105:heptad=MCP-64H])0:0[&&NHX:Sample_counter=rhizpot1--3||rhizpot3--1:Type_counter=capture--4:capture_class_counter=c__Desulfuromonadia--1||c__Syntrophia--3:capture_domain_counter=d__Bacteria--4:capture_family_counter=f__JAAYKM01--3||f__Syntrophotaleaceae--1:capture_genus_counter=g__JAAYKM01--3||g__Syntrophotalea_A--1:capture_order_counter=o__Desulfuromonadales--1||o__Syntrophales--3:capture_phylum_counter=p__Desulfobacterota--4:capture_species_counter=s__JAAYKM01 sp012522415--3||s__Syntrophotalea_A sp013619105--1:gtdb_class_counter=:gtdb_domain_counter=:gtdb_family_counter=:gtdb_genus_counter=:gtdb_order_counter=:gtdb_phylum_counter=:gtdb_species_counter=:heptad_counter=MCP-64H--4:lbd_counter=:name=N30513:ref_name_counter=],6251c45c-ed5b-5801-ba39-1036966cd4f4_4@MCPsignal.164.244:0[&&NHX:Sample=rhizpot3:Type=capture:capture_class=c__Syntrophia:capture_domain=d__Bacteria:capture_family=f__JAAYKM01:capture_genus=g__JAAYKM01:capture_order=o__Syntrophales:capture_phylum=p__Desulfobacterota:capture_species=s__JAAYKM01 sp012522415:heptad=MCP-64H])0:0[&&NHX:Sample_counter=rhizpot1--3||rhizpot3--2:Type_counter=capture--5:capture_class_counter=c__Desulfuromonadia--1||c__Syntrophia--4:capture_domain_counter=d__Bacteria--5:capture_family_counter=f__JAAYKM01--4||f__Syntrophotaleaceae--1:capture_genus_counter=g__JAAYKM01--4||g__Syntrophotalea_A--1:capture_order_counter=o__Desulfuromonadales--1||o__Syntrophales--4:capture_phylum_counter=p__Desulfobacterota--5:capture_species_counter=s__JAAYKM01 sp012522415--4||s__Syntrophotalea_A sp013619105--1:gtdb_class_counter=:gtdb_domain_counter=:gtdb_family_counter=:gtdb_genus_counter=:gtdb_order_counter=:gtdb_phylum_counter=:gtdb_species_counter=:heptad_counter=MCP-64H--5:lbd_counter=:name=N30515:ref_name_counter=],09b06dbc-2315-4a6e-af88-c9e511714df8_4@MCPsignal.256.336:0[&&NHX:Sample=rhizpot3:Type=capture:capture_class=c__Syntrophia:capture_domain=d__Bacteria:capture_family=f__JAAYKM01:capture_genus=g__JAAYKM01:capture_order=o__Syntrophales:capture_phylum=p__Desulfobacterota:capture_species=s__JAAYKM01 sp012522415:heptad=MCP-64H])0:0[&&NHX:Sample_counter=rhizpot1--3||rhizpot3--3:Type_counter=capture--6:capture_class_counter=c__Desulfuromonadia--1||c__Syntrophia--5:capture_domain_counter=d__Bacteria--6:capture_family_counter=f__JAAYKM01--5||f__Syntrophotaleaceae--1:capture_genus_counter=g__JAAYKM01--5||g__Syntrophotalea_A--1:capture_order_counter=o__Desulfuromonadales--1||o__Syntrophales--5:capture_phylum_counter=p__Desulfobacterota--6:capture_species_counter=s__JAAYKM01 sp012522415--5||s__Syntrophotalea_A sp013619105--1:gtdb_class_counter=:gtdb_domain_counter=:gtdb_family_counter=:gtdb_genus_counter=:gtdb_order_counter=:gtdb_phylum_counter=:gtdb_species_counter=:heptad_counter=MCP-64H--6:lbd_counter=:name=N30517:ref_name_counter=],9e276a0f-b240-488a-82bf-709d5d60c2c6_4@MCPsignal.110.190:0[&&NHX:Sample=rhizpot3:Type=capture:capture_class=c__Desulfuromonadia:capture_domain=d__Bacteria:capture_family=f__Syntrophotaleaceae:capture_genus=g__Syntrophotalea_A:capture_order=o__Desulfuromonadales:capture_phylum=p__Desulfobacterota:capture_species=s__Syntrophotalea_A sp013619105:heptad=MCP-64H])0:0[&&NHX:Sample_counter=rhizpot1--3||rhizpot3--4:Type_counter=capture--7:capture_class_counter=c__Desulfuromonadia--2||c__Syntrophia--5:capture_domain_counter=d__Bacteria--7:capture_family_counter=f__JAAYKM01--5||f__Syntrophotaleaceae--2:capture_genus_counter=g__JAAYKM01--5||g__Syntrophotalea_A--2:capture_order_counter=o__Desulfuromonadales--2||o__Syntrophales--5:capture_phylum_counter=p__Desulfobacterota--7:capture_species_counter=s__JAAYKM01 sp012522415--5||s__Syntrophotalea_A sp013619105--2:gtdb_class_counter=:gtdb_domain_counter=:gtdb_family_counter=:gtdb_genus_counter=:gtdb_order_counter=:gtdb_phylum_counter=:gtdb_species_counter=:heptad_counter=MCP-64H--7:lbd_counter=:name=N30519:ref_name_counter=],857009d6-7557-48bf-b6f1-4956e6d1becb_2@MCPsignal.108.188:0[&&NHX:Sample=rhizpot3:Type=capture:capture_class=c__Desulfuromonadia:capture_domain=d__Bacteria:capture_family=f__Syntrophotaleaceae:capture_genus=g__Syntrophotalea_A:capture_order=o__Desulfuromonadales:capture_phylum=p__Desulfobacterota:capture_species=s__Syntrophotalea_A sp013619105:heptad=MCP-64H])0:0[&&NHX:Sample_counter=rhizpot1--3||rhizpot3--5:Type_counter=capture--8:capture_class_counter=c__Desulfuromonadia--3||c__Syntrophia--5:capture_domain_counter=d__Bacteria--8:capture_family_counter=f__JAAYKM01--5||f__Syntrophotaleaceae--3:capture_genus_counter=g__JAAYKM01--5||g__Syntrophotalea_A--3:capture_order_counter=o__Desulfuromonadales--3||o__Syntrophales--5:capture_phylum_counter=p__Desulfobacterota--8:capture_species_counter=s__JAAYKM01 sp012522415--5||s__Syntrophotalea_A sp013619105--3:gtdb_class_counter=:gtdb_domain_counter=:gtdb_family_counter=:gtdb_genus_counter=:gtdb_order_counter=:gtdb_phylum_counter=:gtdb_species_counter=:heptad_counter=MCP-64H--8:lbd_counter=:name=N30521:ref_name_counter=],bed712b3-55de-4d90-999b-5c01b711c13c_4@MCPsignal.95.175:0[&&NHX:Sample=rhizpot3:Type=capture:capture_class=c__Desulfuromonadia:capture_domain=d__Bacteria:capture_family=f__Syntrophotaleaceae:capture_genus=g__Syntrophotalea_A:capture_order=o__Desulfuromonadales:capture_phylum=p__Desulfobacterota:capture_species=s__Syntrophotalea_A sp013619105:heptad=MCP-64H]):5e-09[&&NHX:Sample_counter=rhizpot1--3||rhizpot3--6:Type_counter=capture--9:capture_class_counter=c__Desulfuromonadia--4||c__Syntrophia--5:capture_domain_counter=d__Bacteria--9:capture_family_counter=f__JAAYKM01--5||f__Syntrophotaleaceae--4:capture_genus_counter=g__JAAYKM01--5||g__Syntrophotalea_A--4:capture_order_counter=o__Desulfuromonadales--4||o__Syntrophales--5:capture_phylum_counter=p__Desulfobacterota--9:capture_species_counter=s__JAAYKM01 sp012522415--5||s__Syntrophotalea_A sp013619105--4:gtdb_class_counter=:gtdb_domain_counter=:gtdb_family_counter=:gtdb_genus_counter=:gtdb_order_counter=:gtdb_phylum_counter=:gtdb_species_counter=:heptad_counter=MCP-64H--9:lbd_counter=:name=N30523:ref_name_counter=],(5e1e81e9-4d6e-4015-9a87-d5c813fd6db0_4@MCPsignal.163.245:1e-08[&&NHX:Sample=rhizpot3:Type=capture:capture_class=c__Desulfuromonadia:capture_domain=d__Bacteria:capture_family=f__Syntrophotaleaceae:capture_genus=g__Syntrophotalea_A:capture_order=o__Desulfuromonadales:capture_phylum=p__Desulfobacterota:capture_species=s__Syntrophotalea_A sp013619105:heptad=MCP-64H],e89032bc-be5f-4459-ab34-5a422538ec58_5@MCPsignal.24.156:0.114662[&&NHX:Sample=rhiztom1:Type=capture:besthit=88.6:bitscore=206.0:capture_class=c__Gammaproteobacteria:capture_domain=d__Bacteria:capture_family=f__Pseudomonadaceae:capture_genus=g__Pseudomonas_E:capture_order=o__Pseudomonadales:capture_phylum=p__Proteobacteria:capture_species=s__Pseudomonas_E sp013359695:evalue=3.48e-69:gapopen=1.0:heptad=MCP-64H:length=132.0:mismatch=14.0:qcovhsp=100.0:qend=132.0:qstart=1.0:ref_name=GB_GCA_903642325.1_protein.faa_CAHJWM010000001.1_28@PF00015_full_PFAM.276.436:scovhsp=81.9:send=155.0:sstart=25.0])0.719:0.0103473[&&NHX:Sample_counter=rhizpot3--1||rhiztom1--1:Type_counter=capture--2:besthit_avg=88.6:besthit_max=88.6:besthit_min=88.6:besthit_std=0:besthit_sum=88.6:bitscore_avg=206.0:bitscore_max=206.0:bitscore_min=206.0:bitscore_std=0:bitscore_sum=206.0:capture_class_counter=c__Desulfuromonadia--1||c__Gammaproteobacteria--1:capture_domain_counter=d__Bacteria--2:capture_family_counter=f__Pseudomonadaceae--1||f__Syntrophotaleaceae--1:capture_genus_counter=g__Pseudomonas_E--1||g__Syntrophotalea_A--1:capture_order_counter=o__Desulfuromonadales--1||o__Pseudomonadales--1:capture_phylum_counter=p__Desulfobacterota--1||p__Proteobacteria--1:capture_species_counter=s__Pseudomonas_E sp013359695--1||s__Syntrophotalea_A sp013619105--1:evalue_avg=3.48e-69:evalue_max=3.48e-69:evalue_min=3.48e-69:evalue_std=0:evalue_sum=3.48e-69:gapopen_avg=1.0:gapopen_max=1.0:gapopen_min=1.0:gapopen_std=0:gapopen_sum=1.0:gtdb_class_counter=:gtdb_domain_counter=:gtdb_family_counter=:gtdb_genus_counter=:gtdb_order_counter=:gtdb_phylum_counter=:gtdb_species_counter=:heptad_counter=MCP-64H--2:lbd_counter=:length_avg=132.0:length_max=132.0:length_min=132.0:length_std=0:length_sum=132.0:mismatch_avg=14.0:mismatch_max=14.0:mismatch_min=14.0:mismatch_std=0:mismatch_sum=14.0:name=N30526:qcovhsp_avg=100.0:qcovhsp_max=100.0:qcovhsp_min=100.0:qcovhsp_std=0:qcovhsp_sum=100.0:qend_avg=132.0:qend_max=132.0:qend_min=132.0:qend_std=0:qend_sum=132.0:qstart_avg=1.0:qstart_max=1.0:qstart_min=1.0:qstart_std=0:qstart_sum=1.0:ref_name_counter=GB_GCA_903642325.1_protein.faa_CAHJWM010000001.1_28@PF00015_full_PFAM.276.436--1:scovhsp_avg=81.9:scovhsp_max=81.9:scovhsp_min=81.9:scovhsp_std=0:scovhsp_sum=81.9:send_avg=155.0:send_max=155.0:send_min=155.0:send_std=0:send_sum=155.0:sstart_avg=25.0:sstart_max=25.0:sstart_min=25.0:sstart_std=0:sstart_sum=25.0])0:5e-09[&&NHX:Sample_counter=rhizpot1--3||rhizpot3--7||rhiztom1--1:Type_counter=capture--11:besthit_avg=88.6:besthit_max=88.6:besthit_min=88.6:besthit_std=0:besthit_sum=88.6:bitscore_avg=206.0:bitscore_max=206.0:bitscore_min=206.0:bitscore_std=0:bitscore_sum=206.0:capture_class_counter=c__Desulfuromonadia--5||c__Gammaproteobacteria--1||c__Syntrophia--5:capture_domain_counter=d__Bacteria--11:capture_family_counter=f__JAAYKM01--5||f__Pseudomonadaceae--1||f__Syntrophotaleaceae--5:capture_genus_counter=g__JAAYKM01--5||g__Pseudomonas_E--1||g__Syntrophotalea_A--5:capture_order_counter=o__Desulfuromonadales--5||o__Pseudomonadales--1||o__Syntrophales--5:capture_phylum_counter=p__Desulfobacterota--10||p__Proteobacteria--1:capture_species_counter=s__JAAYKM01 sp012522415--5||s__Pseudomonas_E sp013359695--1||s__Syntrophotalea_A sp013619105--5:evalue_avg=3.48e-69:evalue_max=3.48e-69:evalue_min=3.48e-69:evalue_std=0:evalue_sum=3.48e-69:gapopen_avg=1.0:gapopen_max=1.0:gapopen_min=1.0:gapopen_std=0:gapopen_sum=1.0:gtdb_class_counter=:gtdb_domain_counter=:gtdb_family_counter=:gtdb_genus_counter=:gtdb_order_counter=:gtdb_phylum_counter=:gtdb_species_counter=:heptad_counter=MCP-64H--11:lbd_counter=:length_avg=132.0:length_max=132.0:length_min=132.0:length_std=0:length_sum=132.0:mismatch_avg=14.0:mismatch_max=14.0:mismatch_min=14.0:mismatch_std=0:mismatch_sum=14.0:name=N30527:qcovhsp_avg=100.0:qcovhsp_max=100.0:qcovhsp_min=100.0:qcovhsp_std=0:qcovhsp_sum=100.0:qend_avg=132.0:qend_max=132.0:qend_min=132.0:qend_std=0:qend_sum=132.0:qstart_avg=1.0:qstart_max=1.0:qstart_min=1.0:qstart_std=0:qstart_sum=1.0:ref_name_counter=GB_GCA_903642325.1_protein.faa_CAHJWM010000001.1_28@PF00015_full_PFAM.276.436--1:scovhsp_avg=81.9:scovhsp_max=81.9:scovhsp_min=81.9:scovhsp_std=0:scovhsp_sum=81.9:send_avg=155.0:send_max=155.0:send_min=155.0:send_std=0:send_sum=155.0:sstart_avg=25.0:sstart_max=25.0:sstart_min=25.0:sstart_std=0:sstart_sum=25.0],2fc43600-11c8-4a37-870c-88ea4797dc1c_4@MCPsignal.133.212:5e-09[&&NHX:Sample=rhizpot3:Type=capture:capture_class=c__Gammaproteobacteria:capture_domain=d__Bacteria:capture_family=f__Pseudomonadaceae:capture_genus=g__Pseudomonas_E:capture_order=o__Pseudomonadales:capture_phylum=p__Proteobacteria:capture_species=s__Pseudomonas_E yamanorum_A:heptad=MCP-64H])0.491:5e-09[&&NHX:Sample_counter=rhizpot1--3||rhizpot3--8||rhiztom1--1:Type_counter=capture--12:besthit_avg=88.6:besthit_max=88.6:besthit_min=88.6:besthit_std=0:besthit_sum=88.6:bitscore_avg=206.0:bitscore_max=206.0:bitscore_min=206.0:bitscore_std=0:bitscore_sum=206.0:capture_class_counter=c__Desulfuromonadia--5||c__Gammaproteobacteria--2||c__Syntrophia--5:capture_domain_counter=d__Bacteria--12:capture_family_counter=f__JAAYKM01--5||f__Pseudomonadaceae--2||f__Syntrophotaleaceae--5:capture_genus_counter=g__JAAYKM01--5||g__Pseudomonas_E--2||g__Syntrophotalea_A--5:capture_order_counter=o__Desulfuromonadales--5||o__Pseudomonadales--2||o__Syntrophales--5:capture_phylum_counter=p__Desulfobacterota--10||p__Proteobacteria--2:capture_species_counter=s__JAAYKM01 sp012522415--5||s__Pseudomonas_E sp013359695--1||s__Pseudomonas_E yamanorum_A--1||s__Syntrophotalea_A sp013619105--5:evalue_avg=3.48e-69:evalue_max=3.48e-69:evalue_min=3.48e-69:evalue_std=0:evalue_sum=3.48e-69:gapopen_avg=1.0:gapopen_max=1.0:gapopen_min=1.0:gapopen_std=0:gapopen_sum=1.0:gtdb_class_counter=:gtdb_domain_counter=:gtdb_family_counter=:gtdb_genus_counter=:gtdb_order_counter=:gtdb_phylum_counter=:gtdb_species_counter=:heptad_counter=MCP-64H--12:lbd_counter=:length_avg=132.0:length_max=132.0:length_min=132.0:length_std=0:length_sum=132.0:mismatch_avg=14.0:mismatch_max=14.0:mismatch_min=14.0:mismatch_std=0:mismatch_sum=14.0:name=N30529:qcovhsp_avg=100.0:qcovhsp_max=100.0:qcovhsp_min=100.0:qcovhsp_std=0:qcovhsp_sum=100.0:qend_avg=132.0:qend_max=132.0:qend_min=132.0:qend_std=0:qend_sum=132.0:qstart_avg=1.0:qstart_max=1.0:qstart_min=1.0:qstart_std=0:qstart_sum=1.0:ref_name_counter=GB_GCA_903642325.1_protein.faa_CAHJWM010000001.1_28@PF00015_full_PFAM.276.436--1:scovhsp_avg=81.9:scovhsp_max=81.9:scovhsp_min=81.9:scovhsp_std=0:scovhsp_sum=81.9:send_avg=155.0:send_max=155.0:send_min=155.0:send_std=0:send_sum=155.0:sstart_avg=25.0:sstart_max=25.0:sstart_min=25.0:sstart_std=0:sstart_sum=25.0],174a6cfa-018b-58ed-8f8c-5f5e46e5beeb_4@MCPsignal.141.217:5e-09[&&NHX:Sample=rhizpot1:Type=capture:capture_class=c__Gammaproteobacteria:capture_domain=d__Bacteria:capture_family=f__Nitrincolaceae:capture_genus=g__Marinobacterium:capture_order=o__Pseudomonadales:capture_phylum=p__Proteobacteria:capture_species=s__Marinobacterium stanieri:heptad=MCP-64H])0.489:5e-09[&&NHX:Sample_counter=rhizpot1--4||rhizpot3--8||rhiztom1--1:Type_counter=capture--13:besthit_avg=88.6:besthit_max=88.6:besthit_min=88.6:besthit_std=0:besthit_sum=88.6:bitscore_avg=206.0:bitscore_max=206.0:bitscore_min=206.0:bitscore_std=0:bitscore_sum=206.0:capture_class_counter=c__Desulfuromonadia--5||c__Gammaproteobacteria--3||c__Syntrophia--5:capture_domain_counter=d__Bacteria--13:capture_family_counter=f__JAAYKM01--5||f__Nitrincolaceae--1||f__Pseudomonadaceae--2||f__Syntrophotaleaceae--5:capture_genus_counter=g__JAAYKM01--5||g__Marinobacterium--1||g__Pseudomonas_E--2||g__Syntrophotalea_A--5:capture_order_counter=o__Desulfuromonadales--5||o__Pseudomonadales--3||o__Syntrophales--5:capture_phylum_counter=p__Desulfobacterota--10||p__Proteobacteria--3:capture_species_counter=s__JAAYKM01 sp012522415--5||s__Marinobacterium stanieri--1||s__Pseudomonas_E sp013359695--1||s__Pseudomonas_E yamanorum_A--1||s__Syntrophotalea_A sp013619105--5:evalue_avg=3.48e-69:evalue_max=3.48e-69:evalue_min=3.48e-69:evalue_std=0:evalue_sum=3.48e-69:gapopen_avg=1.0:gapopen_max=1.0:gapopen_min=1.0:gapopen_std=0:gapopen_sum=1.0:gtdb_class_counter=:gtdb_domain_counter=:gtdb_family_counter=:gtdb_genus_counter=:gtdb_order_counter=:gtdb_phylum_counter=:gtdb_species_counter=:heptad_counter=MCP-64H--13:lbd_counter=:length_avg=132.0:length_max=132.0:length_min=132.0:length_std=0:length_sum=132.0:mismatch_avg=14.0:mismatch_max=14.0:mismatch_min=14.0:mismatch_std=0:mismatch_sum=14.0:name=N30531:qcovhsp_avg=100.0:qcovhsp_max=100.0:qcovhsp_min=100.0:qcovhsp_std=0:qcovhsp_sum=100.0:qend_avg=132.0:qend_max=132.0:qend_min=132.0:qend_std=0:qend_sum=132.0:qstart_avg=1.0:qstart_max=1.0:qstart_min=1.0:qstart_std=0:qstart_sum=1.0:ref_name_counter=GB_GCA_903642325.1_protein.faa_CAHJWM010000001.1_28@PF00015_full_PFAM.276.436--1:scovhsp_avg=81.9:scovhsp_max=81.9:scovhsp_min=81.9:scovhsp_std=0:scovhsp_sum=81.9:send_avg=155.0:send_max=155.0:send_min=155.0:send_std=0:send_sum=155.0:sstart_avg=25.0:sstart_max=25.0:sstart_min=25.0:sstart_std=0:sstart_sum=25.0],629d8f1e-fc75-404f-9d4f-6b0eae99cc74_3@MCPsignal.143.221:5e-09[&&NHX:Sample=rhizpot1:Type=capture:capture_class=c__Syntrophia:capture_domain=d__Bacteria:capture_family=f__JAAYKM01:capture_genus=g__JAAYKM01:capture_order=o__Syntrophales:capture_phylum=p__Desulfobacterota:capture_species=s__JAAYKM01 sp012522415:heptad=MCP-64H])0:5e-09[&&NHX:Sample_counter=rhizpot1--5||rhizpot3--8||rhiztom1--1:Type_counter=capture--14:besthit_avg=88.6:besthit_max=88.6:besthit_min=88.6:besthit_std=0:besthit_sum=88.6:bitscore_avg=206.0:bitscore_max=206.0:bitscore_min=206.0:bitscore_std=0:bitscore_sum=206.0:capture_class_counter=c__Desulfuromonadia--5||c__Gammaproteobacteria--3||c__Syntrophia--6:capture_domain_counter=d__Bacteria--14:capture_family_counter=f__JAAYKM01--6||f__Nitrincolaceae--1||f__Pseudomonadaceae--2||f__Syntrophotaleaceae--5:capture_genus_counter=g__JAAYKM01--6||g__Marinobacterium--1||g__Pseudomonas_E--2||g__Syntrophotalea_A--5:capture_order_counter=o__Desulfuromonadales--5||o__Pseudomonadales--3||o__Syntrophales--6:capture_phylum_counter=p__Desulfobacterota--11||p__Proteobacteria--3:capture_species_counter=s__JAAYKM01 sp012522415--6||s__Marinobacterium stanieri--1||s__Pseudomonas_E sp013359695--1||s__Pseudomonas_E yamanorum_A--1||s__Syntrophotalea_A sp013619105--5:evalue_avg=3.48e-69:evalue_max=3.48e-69:evalue_min=3.48e-69:evalue_std=0:evalue_sum=3.48e-69:gapopen_avg=1.0:gapopen_max=1.0:gapopen_min=1.0:gapopen_std=0:gapopen_sum=1.0:gtdb_class_counter=:gtdb_domain_counter=:gtdb_family_counter=:gtdb_genus_counter=:gtdb_order_counter=:gtdb_phylum_counter=:gtdb_species_counter=:heptad_counter=MCP-64H--14:lbd_counter=:length_avg=132.0:length_max=132.0:length_min=132.0:length_std=0:length_sum=132.0:mismatch_avg=14.0:mismatch_max=14.0:mismatch_min=14.0:mismatch_std=0:mismatch_sum=14.0:name=N30533:qcovhsp_avg=100.0:qcovhsp_max=100.0:qcovhsp_min=100.0:qcovhsp_std=0:qcovhsp_sum=100.0:qend_avg=132.0:qend_max=132.0:qend_min=132.0:qend_std=0:qend_sum=132.0:qstart_avg=1.0:qstart_max=1.0:qstart_min=1.0:qstart_std=0:qstart_sum=1.0:ref_name_counter=GB_GCA_903642325.1_protein.faa_CAHJWM010000001.1_28@PF00015_full_PFAM.276.436--1:scovhsp_avg=81.9:scovhsp_max=81.9:scovhsp_min=81.9:scovhsp_std=0:scovhsp_sum=81.9:send_avg=155.0:send_max=155.0:send_min=155.0:send_std=0:send_sum=155.0:sstart_avg=25.0:sstart_max=25.0:sstart_min=25.0:sstart_std=0:sstart_sum=25.0],574e8bc2-1948-485f-a5ff-839ab142c8a7_4@MCPsignal.44.123:5e-09[&&NHX:Sample=rhizpot1:Type=capture:capture_class=c__Syntrophia:capture_domain=d__Bacteria:capture_family=f__JAAYKM01:capture_genus=g__JAAYKM01:capture_order=o__Syntrophales:capture_phylum=p__Desulfobacterota:capture_species=s__JAAYKM01 sp012522415:heptad=MCP-64H])0.486:6e-09[&&NHX:Sample_counter=rhizpot1--6||rhizpot3--8||rhiztom1--1:Type_counter=capture--15:besthit_avg=88.6:besthit_max=88.6:besthit_min=88.6:besthit_std=0:besthit_sum=88.6:bitscore_avg=206.0:bitscore_max=206.0:bitscore_min=206.0:bitscore_std=0:bitscore_sum=206.0:capture_class_counter=c__Desulfuromonadia--5||c__Gammaproteobacteria--3||c__Syntrophia--7:capture_domain_counter=d__Bacteria--15:capture_family_counter=f__JAAYKM01--7||f__Nitrincolaceae--1||f__Pseudomonadaceae--2||f__Syntrophotaleaceae--5:capture_genus_counter=g__JAAYKM01--7||g__Marinobacterium--1||g__Pseudomonas_E--2||g__Syntrophotalea_A--5:capture_order_counter=o__Desulfuromonadales--5||o__Pseudomonadales--3||o__Syntrophales--7:capture_phylum_counter=p__Desulfobacterota--12||p__Proteobacteria--3:capture_species_counter=s__JAAYKM01 sp012522415--7||s__Marinobacterium stanieri--1||s__Pseudomonas_E sp013359695--1||s__Pseudomonas_E yamanorum_A--1||s__Syntrophotalea_A sp013619105--5:evalue_avg=3.48e-69:evalue_max=3.48e-69:evalue_min=3.48e-69:evalue_std=0:evalue_sum=3.48e-69:gapopen_avg=1.0:gapopen_max=1.0:gapopen_min=1.0:gapopen_std=0:gapopen_sum=1.0:gtdb_class_counter=:gtdb_domain_counter=:gtdb_family_counter=:gtdb_genus_counter=:gtdb_order_counter=:gtdb_phylum_counter=:gtdb_species_counter=:heptad_counter=MCP-64H--15:lbd_counter=:length_avg=132.0:length_max=132.0:length_min=132.0:length_std=0:length_sum=132.0:mismatch_avg=14.0:mismatch_max=14.0:mismatch_min=14.0:mismatch_std=0:mismatch_sum=14.0:name=N30535:qcovhsp_avg=100.0:qcovhsp_max=100.0:qcovhsp_min=100.0:qcovhsp_std=0:qcovhsp_sum=100.0:qend_avg=132.0:qend_max=132.0:qend_min=132.0:qend_std=0:qend_sum=132.0:qstart_avg=1.0:qstart_max=1.0:qstart_min=1.0:qstart_std=0:qstart_sum=1.0:ref_name_counter=GB_GCA_903642325.1_protein.faa_CAHJWM010000001.1_28@PF00015_full_PFAM.276.436--1:scovhsp_avg=81.9:scovhsp_max=81.9:scovhsp_min=81.9:scovhsp_std=0:scovhsp_sum=81.9:send_avg=155.0:send_max=155.0:send_min=155.0:send_std=0:send_sum=155.0:sstart_avg=25.0:sstart_max=25.0:sstart_min=25.0:sstart_std=0:sstart_sum=25.0],(def6845e-3d8d-4678-bf35-8c6b1cb466fb_4@MCPsignal.35.92:0[&&NHX:Sample=rhizpot1:Type=capture:capture_class=c__Gammaproteobacteria:capture_domain=d__Bacteria:capture_family=f__Aeromonadaceae:capture_genus=g__Aeromonas:capture_order=o__Enterobacterales:capture_phylum=p__Proteobacteria:capture_species=s__Aeromonas jandaei:heptad=MCP-64H],0a4f7fc7-b83e-47ff-ac4f-d66c8c53007a_4@MCPsignal.162.219:0[&&NHX:Sample=rhiztom1:Type=capture:capture_class=c__Gammaproteobacteria:capture_domain=d__Bacteria:capture_family=f__Pseudomonadaceae:capture_genus=g__Pseudomonas_E:capture_order=o__Pseudomonadales:capture_phylum=p__Proteobacteria:capture_species=s__Pseudomonas_E putida_T:heptad=MCP-64H]):5e-09[&&NHX:Sample_counter=rhizpot1--1||rhiztom1--1:Type_counter=capture--2:capture_class_counter=c__Gammaproteobacteria--2:capture_domain_counter=d__Bacteria--2:capture_family_counter=f__Aeromonadaceae--1||f__Pseudomonadaceae--1:capture_genus_counter=g__Aeromonas--1||g__Pseudomonas_E--1:capture_order_counter=o__Enterobacterales--1||o__Pseudomonadales--1:capture_phylum_counter=p__Proteobacteria--2:capture_species_counter=s__Aeromonas jandaei--1||s__Pseudomonas_E putida_T--1:gtdb_class_counter=:gtdb_domain_counter=:gtdb_family_counter=:gtdb_genus_counter=:gtdb_order_counter=:gtdb_phylum_counter=:gtdb_species_counter=:heptad_counter=MCP-64H--2:lbd_counter=:name=N30538:ref_name_counter=])0.488:5e-09[&&NHX:Sample_counter=rhizpot1--7||rhizpot3--8||rhiztom1--2:Type_counter=capture--17:besthit_avg=88.6:besthit_max=88.6:besthit_min=88.6:besthit_std=0:besthit_sum=88.6:bitscore_avg=206.0:bitscore_max=206.0:bitscore_min=206.0:bitscore_std=0:bitscore_sum=206.0:capture_class_counter=c__Desulfuromonadia--5||c__Gammaproteobacteria--5||c__Syntrophia--7:capture_domain_counter=d__Bacteria--17:capture_family_counter=f__Aeromonadaceae--1||f__JAAYKM01--7||f__Nitrincolaceae--1||f__Pseudomonadaceae--3||f__Syntrophotaleaceae--5:capture_genus_counter=g__Aeromonas--1||g__JAAYKM01--7||g__Marinobacterium--1||g__Pseudomonas_E--3||g__Syntrophotalea_A--5:capture_order_counter=o__Desulfuromonadales--5||o__Enterobacterales--1||o__Pseudomonadales--4||o__Syntrophales--7:capture_phylum_counter=p__Desulfobacterota--12||p__Proteobacteria--5:capture_species_counter=s__Aeromonas jandaei--1||s__JAAYKM01 sp012522415--7||s__Marinobacterium stanieri--1||s__Pseudomonas_E putida_T--1||s__Pseudomonas_E sp013359695--1||s__Pseudomonas_E yamanorum_A--1||s__Syntrophotalea_A sp013619105--5:evalue_avg=3.48e-69:evalue_max=3.48e-69:evalue_min=3.48e-69:evalue_std=0:evalue_sum=3.48e-69:gapopen_avg=1.0:gapopen_max=1.0:gapopen_min=1.0:gapopen_std=0:gapopen_sum=1.0:gtdb_class_counter=:gtdb_domain_counter=:gtdb_family_counter=:gtdb_genus_counter=:gtdb_order_counter=:gtdb_phylum_counter=:gtdb_species_counter=:heptad_counter=MCP-64H--17:lbd_counter=:length_avg=132.0:length_max=132.0:length_min=132.0:length_std=0:length_sum=132.0:mismatch_avg=14.0:mismatch_max=14.0:mismatch_min=14.0:mismatch_std=0:mismatch_sum=14.0:name=N30539:qcovhsp_avg=100.0:qcovhsp_max=100.0:qcovhsp_min=100.0:qcovhsp_std=0:qcovhsp_sum=100.0:qend_avg=132.0:qend_max=132.0:qend_min=132.0:qend_std=0:qend_sum=132.0:qstart_avg=1.0:qstart_max=1.0:qstart_min=1.0:qstart_std=0:qstart_sum=1.0:ref_name_counter=GB_GCA_903642325.1_protein.faa_CAHJWM010000001.1_28@PF00015_full_PFAM.276.436--1:scovhsp_avg=81.9:scovhsp_max=81.9:scovhsp_min=81.9:scovhsp_std=0:scovhsp_sum=81.9:send_avg=155.0:send_max=155.0:send_min=155.0:send_std=0:send_sum=155.0:sstart_avg=25.0:sstart_max=25.0:sstart_min=25.0:sstart_std=0:sstart_sum=25.0],f73bc07a-9baa-4c37-9ff1-012120d7e751_4@MCPsignal.48.125:5e-09[&&NHX:Sample=rhizpot1:Type=capture:capture_class=c__Gammaproteobacteria:capture_domain=d__Bacteria:capture_family=f__Pseudomonadaceae:capture_genus=g__Pseudomonas_E:capture_order=o__Pseudomonadales:capture_phylum=p__Proteobacteria:capture_species=s__Pseudomonas_E yamanorum_A:heptad=MCP-64H])0:5e-09[&&NHX:Sample_counter=rhizpot1--8||rhizpot3--8||rhiztom1--2:Type_counter=capture--18:besthit_avg=88.6:besthit_max=88.6:besthit_min=88.6:besthit_std=0:besthit_sum=88.6:bitscore_avg=206.0:bitscore_max=206.0:bitscore_min=206.0:bitscore_std=0:bitscore_sum=206.0:capture_class_counter=c__Desulfuromonadia--5||c__Gammaproteobacteria--6||c__Syntrophia--7:capture_domain_counter=d__Bacteria--18:capture_family_counter=f__Aeromonadaceae--1||f__JAAYKM01--7||f__Nitrincolaceae--1||f__Pseudomonadaceae--4||f__Syntrophotaleaceae--5:capture_genus_counter=g__Aeromonas--1||g__JAAYKM01--7||g__Marinobacterium--1||g__Pseudomonas_E--4||g__Syntrophotalea_A--5:capture_order_counter=o__Desulfuromonadales--5||o__Enterobacterales--1||o__Pseudomonadales--5||o__Syntrophales--7:capture_phylum_counter=p__Desulfobacterota--12||p__Proteobacteria--6:capture_species_counter=s__Aeromonas jandaei--1||s__JAAYKM01 sp012522415--7||s__Marinobacterium stanieri--1||s__Pseudomonas_E putida_T--1||s__Pseudomonas_E sp013359695--1||s__Pseudomonas_E yamanorum_A--2||s__Syntrophotalea_A sp013619105--5:evalue_avg=3.48e-69:evalue_max=3.48e-69:evalue_min=3.48e-69:evalue_std=0:evalue_sum=3.48e-69:gapopen_avg=1.0:gapopen_max=1.0:gapopen_min=1.0:gapopen_std=0:gapopen_sum=1.0:gtdb_class_counter=:gtdb_domain_counter=:gtdb_family_counter=:gtdb_genus_counter=:gtdb_order_counter=:gtdb_phylum_counter=:gtdb_species_counter=:heptad_counter=MCP-64H--18:lbd_counter=:length_avg=132.0:length_max=132.0:length_min=132.0:length_std=0:length_sum=132.0:mismatch_avg=14.0:mismatch_max=14.0:mismatch_min=14.0:mismatch_std=0:mismatch_sum=14.0:name=N30541:qcovhsp_avg=100.0:qcovhsp_max=100.0:qcovhsp_min=100.0:qcovhsp_std=0:qcovhsp_sum=100.0:qend_avg=132.0:qend_max=132.0:qend_min=132.0:qend_std=0:qend_sum=132.0:qstart_avg=1.0:qstart_max=1.0:qstart_min=1.0:qstart_std=0:qstart_sum=1.0:ref_name_counter=GB_GCA_903642325.1_protein.faa_CAHJWM010000001.1_28@PF00015_full_PFAM.276.436--1:scovhsp_avg=81.9:scovhsp_max=81.9:scovhsp_min=81.9:scovhsp_std=0:scovhsp_sum=81.9:send_avg=155.0:send_max=155.0:send_min=155.0:send_std=0:send_sum=155.0:sstart_avg=25.0:sstart_max=25.0:sstart_min=25.0:sstart_std=0:sstart_sum=25.0])0.797:5e-09[&&NHX:Sample_counter=rhizpot1--9||rhizpot3--9||rhiztom1--2||rhiztom2--1:Type_counter=capture--21:besthit_avg=86.13333333333333:besthit_max=88.6:besthit_min=82.0:besthit_std=3.601851375797357:besthit_sum=258.4:bitscore_avg=164.0:bitscore_max=206.0:bitscore_min=135.0:bitscore_std=37.242448899072144:bitscore_sum=492.0:capture_class_counter=c__Deinococci--1||c__Desulfuromonadia--6||c__Gammaproteobacteria--6||c__Myxococcia--1||c__Syntrophia--7:capture_domain_counter=d__Bacteria--21:capture_family_counter=f__Aeromonadaceae--1||f__Deinococcaceae--1||f__JAAYKM01--7||f__Myxococcaceae--1||f__Nitrincolaceae--1||f__Pseudomonadaceae--4||f__Syntrophotaleaceae--6:capture_genus_counter=g__Aeromonas--1||g__Deinococcus--1||g__JAAYKM01--7||g__Marinobacterium--1||g__Myxococcus--1||g__Pseudomonas_E--4||g__Syntrophotalea_A--6:capture_order_counter=o__Deinococcales--1||o__Desulfuromonadales--6||o__Enterobacterales--1||o__Myxococcales--1||o__Pseudomonadales--5||o__Syntrophales--7:capture_phylum_counter=p__Deinococcota--1||p__Desulfobacterota--13||p__Myxococcota--1||p__Proteobacteria--6:capture_species_counter=s__Aeromonas jandaei--1||s__Deinococcus radiopugnans--1||s__JAAYKM01 sp012522415--7||s__Marinobacterium stanieri--1||s__Myxococcus fallax--1||s__Pseudomonas_E putida_T--1||s__Pseudomonas_E sp013359695--1||s__Pseudomonas_E yamanorum_A--2||s__Syntrophotalea_A sp013619105--6:evalue_avg=5.600001966666667e-42:evalue_max=1.68e-41:evalue_min=3.48e-69:evalue_std=9.699482819202868e-42:evalue_sum=1.68000059e-41:gapopen_avg=0.3333333333333333:gapopen_max=1.0:gapopen_min=0.0:gapopen_std=0.5773502691896258:gapopen_sum=1.0:gtdb_class_counter=:gtdb_domain_counter=:gtdb_family_counter=:gtdb_genus_counter=:gtdb_order_counter=:gtdb_phylum_counter=:gtdb_species_counter=:heptad_counter=MCP-64H--21:lbd_counter=:length_avg=106.33333333333333:length_max=132.0:length_min=89.0:length_std=22.678918257565403:length_sum=319.0:mismatch_avg=14.0:mismatch_max=16.0:mismatch_min=12.0:mismatch_std=2.0:mismatch_sum=42.0:name=N30542:qcovhsp_avg=99.66666666666667:qcovhsp_max=100.0:qcovhsp_min=99.0:qcovhsp_std=0.5773502691896257:qcovhsp_sum=299.0:qend_avg=106.66666666666667:qend_max=132.0:qend_min=89.0:qend_std=22.501851775650227:qend_sum=320.0:qstart_avg=1.3333333333333333:qstart_max=2.0:qstart_min=1.0:qstart_std=0.5773502691896257:qstart_sum=4.0:ref_name_counter=GB_GCA_016712345.1_protein.faa_JADJRH010000001.1_3912@PF00015_full_PFAM.434.586--1||GB_GCA_903642325.1_protein.faa_CAHJWM010000001.1_28@PF00015_full_PFAM.276.436--1||GB_GCA_903870415.1_protein.faa_CAIQDA010000337.1_9@PF00015_full_PFAM.356.527--1:scovhsp_avg=66.13333333333334:scovhsp_max=81.9:scovhsp_min=52.0:scovhsp_std=15.01676840513076:scovhsp_sum=198.4:send_avg=126.66666666666667:send_max=155.0:send_min=90.0:send_std=33.291640592396966:send_sum=380.0:sstart_avg=21.666666666666668:sstart_max=38.0:sstart_min=2.0:sstart_std=18.230011885167087:sstart_sum=65.0])0.891:0.00623973[&&NHX:Sample_counter=rhizpot1--10||rhizpot3--11||rhiztom1--3||rhiztom2--1||rhiztom3--1:Type_counter=capture--26:besthit_avg=83.9:besthit_max=90.6:besthit_min=70.5:besthit_std=8.144937077718891:besthit_sum=419.5:bitscore_avg=161.2:bitscore_max=206.0:bitscore_min=120.0:bitscore_std=37.31889601796924:bitscore_sum=806.0:capture_class_counter=c__Deinococci--1||c__Desulfuromonadia--7||c__Gammaproteobacteria--9||c__Myxococcia--2||c__Syntrophia--7:capture_domain_counter=d__Bacteria--26:capture_family_counter=f__Aeromonadaceae--1||f__Burkholderiaceae--1||f__Deinococcaceae--1||f__JAAYKM01--7||f__Myxococcaceae--2||f__Nitrincolaceae--1||f__Pseudomonadaceae--6||f__Syntrophotaleaceae--7:capture_genus_counter=g__Aeromonas--1||g__Archangium_A--1||g__Deinococcus--1||g__JAAYKM01--7||g__Marinobacterium--1||g__Myxococcus--1||g__Pseudomonas_E--6||g__Rhizobacter--1||g__Syntrophotalea_A--7:capture_order_counter=o__Burkholderiales--1||o__Deinococcales--1||o__Desulfuromonadales--7||o__Enterobacterales--1||o__Myxococcales--2||o__Pseudomonadales--7||o__Syntrophales--7:capture_phylum_counter=p__Deinococcota--1||p__Desulfobacterota--14||p__Myxococcota--2||p__Proteobacteria--9:capture_species_counter=s__Aeromonas jandaei--1||s__Archangium_A sp903905455--1||s__Deinococcus radiopugnans--1||s__JAAYKM01 sp012522415--7||s__Marinobacterium stanieri--1||s__Myxococcus fallax--1||s__Pseudomonas_E putida_T--1||s__Pseudomonas_E sp013359695--1||s__Pseudomonas_E sp900582625--1||s__Pseudomonas_E yamanorum_A--3||s__Rhizobacter sp000800095--1||s__Syntrophotalea_A sp013619105--7:evalue_avg=7.90000336000118e-36:evalue_max=3.95e-35:evalue_min=3.48e-69:evalue_std=1.7664935143952076e-35:evalue_sum=3.95000168000059e-35:gapopen_avg=0.8:gapopen_max=3.0:gapopen_min=0.0:gapopen_std=1.3038404810405297:gapopen_sum=4.0:gtdb_class_counter=:gtdb_domain_counter=:gtdb_family_counter=:gtdb_genus_counter=:gtdb_order_counter=:gtdb_phylum_counter=:gtdb_species_counter=:heptad_counter=MCP-64H--26:lbd_counter=:length_avg=113.8:length_max=132.0:length_min=89.0:length_std=19.136352839556444:length_sum=569.0:mismatch_avg=17.4:mismatch_max=33.0:mismatch_min=12.0:mismatch_std=8.87693640846886:mismatch_sum=87.0:name=N30543:qcovhsp_avg=98.88:qcovhsp_max=100.0:qcovhsp_min=96.2:qcovhsp_std=1.5658863304850696:qcovhsp_sum=494.4:qend_avg=114.0:qend_max=132.0:qend_min=89.0:qend_std=19.026297590440446:qend_sum=570.0:qstart_avg=1.6:qstart_max=2.0:qstart_min=1.0:qstart_std=0.5477225575051661:qstart_sum=8.0:ref_name_counter=GB_GCA_004213565.1_protein.faa_SHBB01000647.1_3@PF00015_full_PFAM.337.496--1||GB_GCA_012514535.1_protein.faa_JAAZAA010000168.1_3@PF00015_full_PFAM.270.434--1||GB_GCA_016712345.1_protein.faa_JADJRH010000001.1_3912@PF00015_full_PFAM.434.586--1||GB_GCA_903642325.1_protein.faa_CAHJWM010000001.1_28@PF00015_full_PFAM.276.436--1||GB_GCA_903870415.1_protein.faa_CAIQDA010000337.1_9@PF00015_full_PFAM.356.527--1:scovhsp_avg=70.53999999999999:scovhsp_max=81.9:scovhsp_min=52.0:scovhsp_std=12.440779718329557:scovhsp_sum=352.7:send_avg=139.2:send_max=159.0:send_min=90.0:send_std=29.14103635768639:send_sum=696.0:sstart_avg=26.8:sstart_max=38.0:sstart_min=2.0:sstart_std=14.788509052639485:sstart_sum=134.0])0:5e-09[&&NHX:Sample_counter=rhizpot1--10||rhizpot3--12||rhiztom1--3||rhiztom2--2||rhiztom3--1:Type_counter=capture--28:besthit_avg=84.58333333333333:besthit_max=90.6:besthit_min=70.5:besthit_std=7.474869006656013:besthit_sum=507.5:bitscore_avg=156.5:bitscore_max=206.0:bitscore_min=120.0:bitscore_std=35.30863916947239:bitscore_sum=939.0:capture_class_counter=c__Deinococci--1||c__Desulfuromonadia--7||c__Gammaproteobacteria--11||c__Myxococcia--2||c__Syntrophia--7:capture_domain_counter=d__Bacteria--28:capture_family_counter=f__Aeromonadaceae--1||f__Aquisalimonadaceae--1||f__Burkholderiaceae--1||f__Deinococcaceae--1||f__JAAYKM01--7||f__Myxococcaceae--2||f__Nitrincolaceae--1||f__Pseudomonadaceae--7||f__Syntrophotaleaceae--7:capture_genus_counter=g__Aeromonas--1||g__Aquisalimonas--1||g__Archangium_A--1||g__Deinococcus--1||g__JAAYKM01--7||g__Marinobacterium--1||g__Myxococcus--1||g__Pseudomonas_E--7||g__Rhizobacter--1||g__Syntrophotalea_A--7:capture_order_counter=o__Burkholderiales--1||o__Deinococcales--1||o__Desulfuromonadales--7||o__Enterobacterales--1||o__Myxococcales--2||o__Nitrococcales--1||o__Pseudomonadales--8||o__Syntrophales--7:capture_phylum_counter=p__Deinococcota--1||p__Desulfobacterota--14||p__Myxococcota--2||p__Proteobacteria--11:capture_species_counter=s__Aeromonas jandaei--1||s__Aquisalimonas sp007127625--1||s__Archangium_A sp903905455--1||s__Deinococcus radiopugnans--1||s__JAAYKM01 sp012522415--7||s__Marinobacterium stanieri--1||s__Myxococcus fallax--1||s__Pseudomonas_E putida_T--1||s__Pseudomonas_E sp013359695--1||s__Pseudomonas_E sp900187635--1||s__Pseudomonas_E sp900582625--1||s__Pseudomonas_E yamanorum_A--3||s__Rhizobacter sp000800095--1||s__Syntrophotalea_A sp013619105--7:evalue_avg=6.583343600000983e-36:evalue_max=3.95e-35:evalue_min=3.48e-69:evalue_std=1.612580244371266e-35:evalue_sum=3.95000616000059e-35:gapopen_avg=0.8333333333333334:gapopen_max=3.0:gapopen_min=0.0:gapopen_std=1.1690451944500122:gapopen_sum=5.0:gtdb_class_counter=:gtdb_domain_counter=:gtdb_family_counter=:gtdb_genus_counter=:gtdb_order_counter=:gtdb_phylum_counter=:gtdb_species_counter=:heptad_counter=MCP-64H--28:lbd_counter=:length_avg=110.16666666666667:length_max=132.0:length_min=89.0:length_std=19.291621670213903:length_sum=661.0:mismatch_avg=16.166666666666668:mismatch_max=33.0:mismatch_min=10.0:mismatch_std=8.495096624916439:mismatch_sum=97.0:name=N30544:qcovhsp_avg=98.53333333333332:qcovhsp_max=100.0:qcovhsp_min=96.2:qcovhsp_std=1.6378848148348732:qcovhsp_sum=591.1999999999999:qend_avg=110.16666666666667:qend_max=132.0:qend_min=89.0:qend_std=19.436220483074035:qend_sum=661.0:qstart_avg=1.5:qstart_max=2.0:qstart_min=1.0:qstart_std=0.5477225575051661:qstart_sum=9.0:ref_name_counter=GB_GCA_004213565.1_protein.faa_SHBB01000647.1_3@PF00015_full_PFAM.337.496--1||GB_GCA_012514535.1_protein.faa_JAAZAA010000168.1_3@PF00015_full_PFAM.270.434--1||GB_GCA_016712345.1_protein.faa_JADJRH010000001.1_3912@PF00015_full_PFAM.434.586--1||GB_GCA_016719945.1_protein.faa_JADJYE010000015.1_28@PF00015_full_PFAM.311.461--1||GB_GCA_903642325.1_protein.faa_CAHJWM010000001.1_28@PF00015_full_PFAM.276.436--1||GB_GCA_903870415.1_protein.faa_CAIQDA010000337.1_9@PF00015_full_PFAM.356.527--1:scovhsp_avg=69.0:scovhsp_max=81.9:scovhsp_min=52.0:scovhsp_std=11.749382962521906:scovhsp_sum=414.0:send_avg=136.66666666666666:send_max=159.0:send_min=90.0:send_std=26.793033920529915:send_sum=820.0:sstart_avg=27.833333333333332:sstart_max=38.0:sstart_min=2.0:sstart_std=13.467244212037839:sstart_sum=167.0],(8ed50120-c096-477f-8b74-832490182c9e_4@MCPsignal.185.266:0.0101025[&&NHX:Sample=rhizpot3:Type=capture:capture_class=c__Gammaproteobacteria:capture_domain=d__Bacteria:capture_family=f__Pseudomonadaceae:capture_genus=g__Pseudomonas_A:capture_order=o__Pseudomonadales:capture_phylum=p__Proteobacteria:capture_species=s__Pseudomonas_A kunmingensis_A:heptad=MCP-64H],(51aaf6e7-3876-49ae-9bb6-12d347eebe4a_2@MCPsignal.423.527:0.308581[&&NHX:Sample=rhizpot3:Type=capture:besthit=77.3:bitscore=132.0:capture_class=c__Myxococcia:capture_domain=d__Bacteria:capture_family=f__Myxococcaceae:capture_genus=g__Archangium_A:capture_order=o__Myxococcales:capture_phylum=p__Myxococcota:capture_species=s__Archangium_A sp903905455:evalue=2.16e-40:gapopen=3.0:heptad=MCP-64H:length=110.0:mismatch=13.0:qcovhsp=100.0:qend=104.0:qstart=1.0:ref_name=RS_GCF_000418325.1_protein.faa_NC_021658.1_10649@PF00015_full_PFAM.389.555:scovhsp=62.7:send=153.0:sstart=50.0],bfa6c0a0-a41d-5fd0-8762-5c0e50edbab4_4@MCPsignal.134.214:5e-09[&&NHX:Sample=rhiztom1:Type=capture:capture_class=c__Gammaproteobacteria:capture_domain=d__Bacteria:capture_family=f__Thiomicrospiraceae:capture_genus=g__Thiomicrospira:capture_order=o__Thiomicrospirales:capture_phylum=p__Proteobacteria:capture_species=s__Thiomicrospira microaerophila:heptad=MCP-64H])0.363:0.010974[&&NHX:Sample_counter=rhizpot3--1||rhiztom1--1:Type_counter=capture--2:besthit_avg=77.3:besthit_max=77.3:besthit_min=77.3:besthit_std=0:besthit_sum=77.3:bitscore_avg=132.0:bitscore_max=132.0:bitscore_min=132.0:bitscore_std=0:bitscore_sum=132.0:capture_class_counter=c__Gammaproteobacteria--1||c__Myxococcia--1:capture_domain_counter=d__Bacteria--2:capture_family_counter=f__Myxococcaceae--1||f__Thiomicrospiraceae--1:capture_genus_counter=g__Archangium_A--1||g__Thiomicrospira--1:capture_order_counter=o__Myxococcales--1||o__Thiomicrospirales--1:capture_phylum_counter=p__Myxococcota--1||p__Proteobacteria--1:capture_species_counter=s__Archangium_A sp903905455--1||s__Thiomicrospira microaerophila--1:evalue_avg=2.16e-40:evalue_max=2.16e-40:evalue_min=2.16e-40:evalue_std=0:evalue_sum=2.16e-40:gapopen_avg=3.0:gapopen_max=3.0:gapopen_min=3.0:gapopen_std=0:gapopen_sum=3.0:gtdb_class_counter=:gtdb_domain_counter=:gtdb_family_counter=:gtdb_genus_counter=:gtdb_order_counter=:gtdb_phylum_counter=:gtdb_species_counter=:heptad_counter=MCP-64H--2:lbd_counter=:length_avg=110.0:length_max=110.0:length_min=110.0:length_std=0:length_sum=110.0:mismatch_avg=13.0:mismatch_max=13.0:mismatch_min=13.0:mismatch_std=0:mismatch_sum=13.0:name=N30548:qcovhsp_avg=100.0:qcovhsp_max=100.0:qcovhsp_min=100.0:qcovhsp_std=0:qcovhsp_sum=100.0:qend_avg=104.0:qend_max=104.0:qend_min=104.0:qend_std=0:qend_sum=104.0:qstart_avg=1.0:qstart_max=1.0:qstart_min=1.0:qstart_std=0:qstart_sum=1.0:ref_name_counter=RS_GCF_000418325.1_protein.faa_NC_021658.1_10649@PF00015_full_PFAM.389.555--1:scovhsp_avg=62.7:scovhsp_max=62.7:scovhsp_min=62.7:scovhsp_std=0:scovhsp_sum=62.7:send_avg=153.0:send_max=153.0:send_min=153.0:send_std=0:send_sum=153.0:sstart_avg=50.0:sstart_max=50.0:sstart_min=50.0:sstart_std=0:sstart_sum=50.0])0:6e-09[&&NHX:Sample_counter=rhizpot3--2||rhiztom1--1:Type_counter=capture--3:besthit_avg=77.3:besthit_max=77.3:besthit_min=77.3:besthit_std=0:besthit_sum=77.3:bitscore_avg=132.0:bitscore_max=132.0:bitscore_min=132.0:bitscore_std=0:bitscore_sum=132.0:capture_class_counter=c__Gammaproteobacteria--2||c__Myxococcia--1:capture_domain_counter=d__Bacteria--3:capture_family_counter=f__Myxococcaceae--1||f__Pseudomonadaceae--1||f__Thiomicrospiraceae--1:capture_genus_counter=g__Archangium_A--1||g__Pseudomonas_A--1||g__Thiomicrospira--1:capture_order_counter=o__Myxococcales--1||o__Pseudomonadales--1||o__Thiomicrospirales--1:capture_phylum_counter=p__Myxococcota--1||p__Proteobacteria--2:capture_species_counter=s__Archangium_A sp903905455--1||s__Pseudomonas_A kunmingensis_A--1||s__Thiomicrospira microaerophila--1:evalue_avg=2.16e-40:evalue_max=2.16e-40:evalue_min=2.16e-40:evalue_std=0:evalue_sum=2.16e-40:gapopen_avg=3.0:gapopen_max=3.0:gapopen_min=3.0:gapopen_std=0:gapopen_sum=3.0:gtdb_class_counter=:gtdb_domain_counter=:gtdb_family_counter=:gtdb_genus_counter=:gtdb_order_counter=:gtdb_phylum_counter=:gtdb_species_counter=:heptad_counter=MCP-64H--3:lbd_counter=:length_avg=110.0:length_max=110.0:length_min=110.0:length_std=0:length_sum=110.0:mismatch_avg=13.0:mismatch_max=13.0:mismatch_min=13.0:mismatch_std=0:mismatch_sum=13.0:name=N30549:qcovhsp_avg=100.0:qcovhsp_max=100.0:qcovhsp_min=100.0:qcovhsp_std=0:qcovhsp_sum=100.0:qend_avg=104.0:qend_max=104.0:qend_min=104.0:qend_std=0:qend_sum=104.0:qstart_avg=1.0:qstart_max=1.0:qstart_min=1.0:qstart_std=0:qstart_sum=1.0:ref_name_counter=RS_GCF_000418325.1_protein.faa_NC_021658.1_10649@PF00015_full_PFAM.389.555--1:scovhsp_avg=62.7:scovhsp_max=62.7:scovhsp_min=62.7:scovhsp_std=0:scovhsp_sum=62.7:send_avg=153.0:send_max=153.0:send_min=153.0:send_std=0:send_sum=153.0:sstart_avg=50.0:sstart_max=50.0:sstart_min=50.0:sstart_std=0:sstart_sum=50.0])0.728:7e-09[&&NHX:Sample_counter=rhizpot1--10||rhizpot3--14||rhiztom1--4||rhiztom2--2||rhiztom3--1:Type_counter=capture--31:besthit_avg=83.54285714285713:besthit_max=90.6:besthit_min=70.5:besthit_std=7.357956496849095:besthit_sum=584.8:bitscore_avg=153.0:bitscore_max=206.0:bitscore_min=120.0:bitscore_std=33.53605025441527:bitscore_sum=1071.0:capture_class_counter=c__Deinococci--1||c__Desulfuromonadia--7||c__Gammaproteobacteria--13||c__Myxococcia--3||c__Syntrophia--7:capture_domain_counter=d__Bacteria--31:capture_family_counter=f__Aeromonadaceae--1||f__Aquisalimonadaceae--1||f__Burkholderiaceae--1||f__Deinococcaceae--1||f__JAAYKM01--7||f__Myxococcaceae--3||f__Nitrincolaceae--1||f__Pseudomonadaceae--8||f__Syntrophotaleaceae--7||f__Thiomicrospiraceae--1:capture_genus_counter=g__Aeromonas--1||g__Aquisalimonas--1||g__Archangium_A--2||g__Deinococcus--1||g__JAAYKM01--7||g__Marinobacterium--1||g__Myxococcus--1||g__Pseudomonas_A--1||g__Pseudomonas_E--7||g__Rhizobacter--1||g__Syntrophotalea_A--7||g__Thiomicrospira--1:capture_order_counter=o__Burkholderiales--1||o__Deinococcales--1||o__Desulfuromonadales--7||o__Enterobacterales--1||o__Myxococcales--3||o__Nitrococcales--1||o__Pseudomonadales--9||o__Syntrophales--7||o__Thiomicrospirales--1:capture_phylum_counter=p__Deinococcota--1||p__Desulfobacterota--14||p__Myxococcota--3||p__Proteobacteria--13:capture_species_counter=s__Aeromonas jandaei--1||s__Aquisalimonas sp007127625--1||s__Archangium_A sp903905455--2||s__Deinococcus radiopugnans--1||s__JAAYKM01 sp012522415--7||s__Marinobacterium stanieri--1||s__Myxococcus fallax--1||s__Pseudomonas_A kunmingensis_A--1||s__Pseudomonas_E putida_T--1||s__Pseudomonas_E sp013359695--1||s__Pseudomonas_E sp900187635--1||s__Pseudomonas_E sp900582625--1||s__Pseudomonas_E yamanorum_A--3||s__Rhizobacter sp000800095--1||s__Syntrophotalea_A sp013619105--7||s__Thiomicrospira microaerophila--1:evalue_avg=5.642896800000843e-36:evalue_max=3.95e-35:evalue_min=3.48e-69:evalue_std=1.492957919690933e-35:evalue_sum=3.95002776000059e-35:gapopen_avg=1.1428571428571428:gapopen_max=3.0:gapopen_min=0.0:gapopen_std=1.3451854182690985:gapopen_sum=8.0:gtdb_class_counter=:gtdb_domain_counter=:gtdb_family_counter=:gtdb_genus_counter=:gtdb_order_counter=:gtdb_phylum_counter=:gtdb_species_counter=:heptad_counter=MCP-64H--31:lbd_counter=:length_avg=110.14285714285714:length_max=132.0:length_min=89.0:length_std=17.610873264629927:length_sum=771.0:mismatch_avg=15.714285714285714:mismatch_max=33.0:mismatch_min=10.0:mismatch_std=7.846746368491119:mismatch_sum=110.0:name=N30550:qcovhsp_avg=98.74285714285713:qcovhsp_max=100.0:qcovhsp_min=96.2:qcovhsp_std=1.5946338585572373:qcovhsp_sum=691.1999999999999:qend_avg=109.28571428571429:qend_max=132.0:qend_min=89.0:qend_std=17.89519754677481:qend_sum=765.0:qstart_avg=1.4285714285714286:qstart_max=2.0:qstart_min=1.0:qstart_std=0.5345224838248488:qstart_sum=10.0:ref_name_counter=GB_GCA_004213565.1_protein.faa_SHBB01000647.1_3@PF00015_full_PFAM.337.496--1||GB_GCA_012514535.1_protein.faa_JAAZAA010000168.1_3@PF00015_full_PFAM.270.434--1||GB_GCA_016712345.1_protein.faa_JADJRH010000001.1_3912@PF00015_full_PFAM.434.586--1||GB_GCA_016719945.1_protein.faa_JADJYE010000015.1_28@PF00015_full_PFAM.311.461--1||GB_GCA_903642325.1_protein.faa_CAHJWM010000001.1_28@PF00015_full_PFAM.276.436--1||GB_GCA_903870415.1_protein.faa_CAIQDA010000337.1_9@PF00015_full_PFAM.356.527--1||RS_GCF_000418325.1_protein.faa_NC_021658.1_10649@PF00015_full_PFAM.389.555--1:scovhsp_avg=68.1:scovhsp_max=81.9:scovhsp_min=52.0:scovhsp_std=10.986810274142355:scovhsp_sum=476.7:send_avg=139.0:send_max=159.0:send_min=90.0:send_std=25.225648323350054:send_sum=973.0:sstart_avg=31.0:sstart_max=50.0:sstart_min=2.0:sstart_std=14.877275736280932:sstart_sum=217.0],(57651737-cdb5-40a1-a91d-0673d99eb63f_2@MCPsignal.183.263:0[&&NHX:Sample=rhizpot3:Type=capture:capture_class=c__Gammaproteobacteria:capture_domain=d__Bacteria:capture_family=f__Pseudomonadaceae:capture_genus=g__Pseudomonas_A:capture_order=o__Pseudomonadales:capture_phylum=p__Proteobacteria:capture_species=s__Pseudomonas_A kunmingensis_A:heptad=MCP-64H],98610a84-0791-4d22-9ad1-40af90d8d79a_2@MCPsignal.531.611:0[&&NHX:Sample=rhiztom1:Type=capture:capture_class=c__Gammaproteobacteria:capture_domain=d__Bacteria:capture_family=f__Pseudomonadaceae:capture_genus=g__Pseudomonas_E:capture_order=o__Pseudomonadales:capture_phylum=p__Proteobacteria:capture_species=s__Pseudomonas_E putida_T:heptad=MCP-64H]):5e-09[&&NHX:Sample_counter=rhizpot3--1||rhiztom1--1:Type_counter=capture--2:capture_class_counter=c__Gammaproteobacteria--2:capture_domain_counter=d__Bacteria--2:capture_family_counter=f__Pseudomonadaceae--2:capture_genus_counter=g__Pseudomonas_A--1||g__Pseudomonas_E--1:capture_order_counter=o__Pseudomonadales--2:capture_phylum_counter=p__Proteobacteria--2:capture_species_counter=s__Pseudomonas_A kunmingensis_A--1||s__Pseudomonas_E putida_T--1:gtdb_class_counter=:gtdb_domain_counter=:gtdb_family_counter=:gtdb_genus_counter=:gtdb_order_counter=:gtdb_phylum_counter=:gtdb_species_counter=:heptad_counter=MCP-64H--2:lbd_counter=:name=N30553:ref_name_counter=])0:7e-09[&&NHX:Sample_counter=rhizpot1--10||rhizpot3--15||rhiztom1--5||rhiztom2--2||rhiztom3--1:Type_counter=capture--33:besthit_avg=83.54285714285713:besthit_max=90.6:besthit_min=70.5:besthit_std=7.357956496849095:besthit_sum=584.8:bitscore_avg=153.0:bitscore_max=206.0:bitscore_min=120.0:bitscore_std=33.53605025441527:bitscore_sum=1071.0:capture_class_counter=c__Deinococci--1||c__Desulfuromonadia--7||c__Gammaproteobacteria--15||c__Myxococcia--3||c__Syntrophia--7:capture_domain_counter=d__Bacteria--33:capture_family_counter=f__Aeromonadaceae--1||f__Aquisalimonadaceae--1||f__Burkholderiaceae--1||f__Deinococcaceae--1||f__JAAYKM01--7||f__Myxococcaceae--3||f__Nitrincolaceae--1||f__Pseudomonadaceae--10||f__Syntrophotaleaceae--7||f__Thiomicrospiraceae--1:capture_genus_counter=g__Aeromonas--1||g__Aquisalimonas--1||g__Archangium_A--2||g__Deinococcus--1||g__JAAYKM01--7||g__Marinobacterium--1||g__Myxococcus--1||g__Pseudomonas_A--2||g__Pseudomonas_E--8||g__Rhizobacter--1||g__Syntrophotalea_A--7||g__Thiomicrospira--1:capture_order_counter=o__Burkholderiales--1||o__Deinococcales--1||o__Desulfuromonadales--7||o__Enterobacterales--1||o__Myxococcales--3||o__Nitrococcales--1||o__Pseudomonadales--11||o__Syntrophales--7||o__Thiomicrospirales--1:capture_phylum_counter=p__Deinococcota--1||p__Desulfobacterota--14||p__Myxococcota--3||p__Proteobacteria--15:capture_species_counter=s__Aeromonas jandaei--1||s__Aquisalimonas sp007127625--1||s__Archangium_A sp903905455--2||s__Deinococcus radiopugnans--1||s__JAAYKM01 sp012522415--7||s__Marinobacterium stanieri--1||s__Myxococcus fallax--1||s__Pseudomonas_A kunmingensis_A--2||s__Pseudomonas_E putida_T--2||s__Pseudomonas_E sp013359695--1||s__Pseudomonas_E sp900187635--1||s__Pseudomonas_E sp900582625--1||s__Pseudomonas_E yamanorum_A--3||s__Rhizobacter sp000800095--1||s__Syntrophotalea_A sp013619105--7||s__Thiomicrospira microaerophila--1:evalue_avg=5.642896800000843e-36:evalue_max=3.95e-35:evalue_min=3.48e-69:evalue_std=1.492957919690933e-35:evalue_sum=3.95002776000059e-35:gapopen_avg=1.1428571428571428:gapopen_max=3.0:gapopen_min=0.0:gapopen_std=1.3451854182690985:gapopen_sum=8.0:gtdb_class_counter=:gtdb_domain_counter=:gtdb_family_counter=:gtdb_genus_counter=:gtdb_order_counter=:gtdb_phylum_counter=:gtdb_species_counter=:heptad_counter=MCP-64H--33:lbd_counter=:length_avg=110.14285714285714:length_max=132.0:length_min=89.0:length_std=17.610873264629927:length_sum=771.0:mismatch_avg=15.714285714285714:mismatch_max=33.0:mismatch_min=10.0:mismatch_std=7.846746368491119:mismatch_sum=110.0:name=N30554:qcovhsp_avg=98.74285714285713:qcovhsp_max=100.0:qcovhsp_min=96.2:qcovhsp_std=1.5946338585572373:qcovhsp_sum=691.1999999999999:qend_avg=109.28571428571429:qend_max=132.0:qend_min=89.0:qend_std=17.89519754677481:qend_sum=765.0:qstart_avg=1.4285714285714286:qstart_max=2.0:qstart_min=1.0:qstart_std=0.5345224838248488:qstart_sum=10.0:ref_name_counter=GB_GCA_004213565.1_protein.faa_SHBB01000647.1_3@PF00015_full_PFAM.337.496--1||GB_GCA_012514535.1_protein.faa_JAAZAA010000168.1_3@PF00015_full_PFAM.270.434--1||GB_GCA_016712345.1_protein.faa_JADJRH010000001.1_3912@PF00015_full_PFAM.434.586--1||GB_GCA_016719945.1_protein.faa_JADJYE010000015.1_28@PF00015_full_PFAM.311.461--1||GB_GCA_903642325.1_protein.faa_CAHJWM010000001.1_28@PF00015_full_PFAM.276.436--1||GB_GCA_903870415.1_protein.faa_CAIQDA010000337.1_9@PF00015_full_PFAM.356.527--1||RS_GCF_000418325.1_protein.faa_NC_021658.1_10649@PF00015_full_PFAM.389.555--1:scovhsp_avg=68.1:scovhsp_max=81.9:scovhsp_min=52.0:scovhsp_std=10.986810274142355:scovhsp_sum=476.7:send_avg=139.0:send_max=159.0:send_min=90.0:send_std=25.225648323350054:send_sum=973.0:sstart_avg=31.0:sstart_max=50.0:sstart_min=2.0:sstart_std=14.877275736280932:sstart_sum=217.0],(8e9175f6-8bce-4225-a011-54d314eef428_4@MCPsignal.112.189:0[&&NHX:Sample=rhizpot1:Type=capture:capture_class=c__Alphaproteobacteria:capture_domain=d__Bacteria:capture_family=f__Beijerinckiaceae:capture_genus=g__Chelatococcus:capture_order=o__Rhizobiales:capture_phylum=p__Proteobacteria:capture_species=s__Chelatococcus sp018398315:heptad=MCP-64H],453e35cf-3fb9-4b36-a177-b3e081073fc7_4@MCPsignal.40.117:0[&&NHX:Sample=rhiztom1:Type=capture:capture_class=c__Gammaproteobacteria:capture_domain=d__Bacteria:capture_family=f__Pseudomonadaceae:capture_genus=g__Pseudomonas_E:capture_order=o__Pseudomonadales:capture_phylum=p__Proteobacteria:capture_species=s__Pseudomonas_E putida_T:heptad=MCP-64H]):5e-09[&&NHX:Sample_counter=rhizpot1--1||rhiztom1--1:Type_counter=capture--2:capture_class_counter=c__Alphaproteobacteria--1||c__Gammaproteobacteria--1:capture_domain_counter=d__Bacteria--2:capture_family_counter=f__Beijerinckiaceae--1||f__Pseudomonadaceae--1:capture_genus_counter=g__Chelatococcus--1||g__Pseudomonas_E--1:capture_order_counter=o__Pseudomonadales--1||o__Rhizobiales--1:capture_phylum_counter=p__Proteobacteria--2:capture_species_counter=s__Chelatococcus sp018398315--1||s__Pseudomonas_E putida_T--1:gtdb_class_counter=:gtdb_domain_counter=:gtdb_family_counter=:gtdb_genus_counter=:gtdb_order_counter=:gtdb_phylum_counter=:gtdb_species_counter=:heptad_counter=MCP-64H--2:lbd_counter=:name=N30557:ref_name_counter=])0.053:1.3e-08[&&NHX:Sample_counter=rhizpot1--11||rhizpot3--15||rhiztom1--6||rhiztom2--2||rhiztom3--1:Type_counter=capture--35:besthit_avg=83.54285714285713:besthit_max=90.6:besthit_min=70.5:besthit_std=7.357956496849095:besthit_sum=584.8:bitscore_avg=153.0:bitscore_max=206.0:bitscore_min=120.0:bitscore_std=33.53605025441527:bitscore_sum=1071.0:capture_class_counter=c__Alphaproteobacteria--1||c__Deinococci--1||c__Desulfuromonadia--7||c__Gammaproteobacteria--16||c__Myxococcia--3||c__Syntrophia--7:capture_domain_counter=d__Bacteria--35:capture_family_counter=f__Aeromonadaceae--1||f__Aquisalimonadaceae--1||f__Beijerinckiaceae--1||f__Burkholderiaceae--1||f__Deinococcaceae--1||f__JAAYKM01--7||f__Myxococcaceae--3||f__Nitrincolaceae--1||f__Pseudomonadaceae--11||f__Syntrophotaleaceae--7||f__Thiomicrospiraceae--1:capture_genus_counter=g__Aeromonas--1||g__Aquisalimonas--1||g__Archangium_A--2||g__Chelatococcus--1||g__Deinococcus--1||g__JAAYKM01--7||g__Marinobacterium--1||g__Myxococcus--1||g__Pseudomonas_A--2||g__Pseudomonas_E--9||g__Rhizobacter--1||g__Syntrophotalea_A--7||g__Thiomicrospira--1:capture_order_counter=o__Burkholderiales--1||o__Deinococcales--1||o__Desulfuromonadales--7||o__Enterobacterales--1||o__Myxococcales--3||o__Nitrococcales--1||o__Pseudomonadales--12||o__Rhizobiales--1||o__Syntrophales--7||o__Thiomicrospirales--1:capture_phylum_counter=p__Deinococcota--1||p__Desulfobacterota--14||p__Myxococcota--3||p__Proteobacteria--17:capture_species_counter=s__Aeromonas jandaei--1||s__Aquisalimonas sp007127625--1||s__Archangium_A sp903905455--2||s__Chelatococcus sp018398315--1||s__Deinococcus radiopugnans--1||s__JAAYKM01 sp012522415--7||s__Marinobacterium stanieri--1||s__Myxococcus fallax--1||s__Pseudomonas_A kunmingensis_A--2||s__Pseudomonas_E putida_T--3||s__Pseudomonas_E sp013359695--1||s__Pseudomonas_E sp900187635--1||s__Pseudomonas_E sp900582625--1||s__Pseudomonas_E yamanorum_A--3||s__Rhizobacter sp000800095--1||s__Syntrophotalea_A sp013619105--7||s__Thiomicrospira microaerophila--1:evalue_avg=5.642896800000843e-36:evalue_max=3.95e-35:evalue_min=3.48e-69:evalue_std=1.492957919690933e-35:evalue_sum=3.95002776000059e-35:gapopen_avg=1.1428571428571428:gapopen_max=3.0:gapopen_min=0.0:gapopen_std=1.3451854182690985:gapopen_sum=8.0:gtdb_class_counter=:gtdb_domain_counter=:gtdb_family_counter=:gtdb_genus_counter=:gtdb_order_counter=:gtdb_phylum_counter=:gtdb_species_counter=:heptad_counter=MCP-64H--35:lbd_counter=:length_avg=110.14285714285714:length_max=132.0:length_min=89.0:length_std=17.610873264629927:length_sum=771.0:mismatch_avg=15.714285714285714:mismatch_max=33.0:mismatch_min=10.0:mismatch_std=7.846746368491119:mismatch_sum=110.0:name=N30558:qcovhsp_avg=98.74285714285713:qcovhsp_max=100.0:qcovhsp_min=96.2:qcovhsp_std=1.5946338585572373:qcovhsp_sum=691.1999999999999:qend_avg=109.28571428571429:qend_max=132.0:qend_min=89.0:qend_std=17.89519754677481:qend_sum=765.0:qstart_avg=1.4285714285714286:qstart_max=2.0:qstart_min=1.0:qstart_std=0.5345224838248488:qstart_sum=10.0:ref_name_counter=GB_GCA_004213565.1_protein.faa_SHBB01000647.1_3@PF00015_full_PFAM.337.496--1||GB_GCA_012514535.1_protein.faa_JAAZAA010000168.1_3@PF00015_full_PFAM.270.434--1||GB_GCA_016712345.1_protein.faa_JADJRH010000001.1_3912@PF00015_full_PFAM.434.586--1||GB_GCA_016719945.1_protein.faa_JADJYE010000015.1_28@PF00015_full_PFAM.311.461--1||GB_GCA_903642325.1_protein.faa_CAHJWM010000001.1_28@PF00015_full_PFAM.276.436--1||GB_GCA_903870415.1_protein.faa_CAIQDA010000337.1_9@PF00015_full_PFAM.356.527--1||RS_GCF_000418325.1_protein.faa_NC_021658.1_10649@PF00015_full_PFAM.389.555--1:scovhsp_avg=68.1:scovhsp_max=81.9:scovhsp_min=52.0:scovhsp_std=10.986810274142355:scovhsp_sum=476.7:send_avg=139.0:send_max=159.0:send_min=90.0:send_std=25.225648323350054:send_sum=973.0:sstart_avg=31.0:sstart_max=50.0:sstart_min=2.0:sstart_std=14.877275736280932:sstart_sum=217.0],9b0323e4-db02-4486-b5dc-aedea303505c_3@MCPsignal.186.234:5e-09[&&NHX:Sample=rhizpot3:Type=capture:capture_class=c__Gammaproteobacteria:capture_domain=d__Bacteria:capture_family=f__Burkholderiaceae:capture_genus=g__Pigmentiphaga:capture_order=o__Burkholderiales:capture_phylum=p__Proteobacteria:capture_species=s__Pigmentiphaga litoralis_A:heptad=MCP-64H])0.379:0.00357672[&&NHX:Sample_counter=rhizpot1--11||rhizpot3--16||rhiztom1--6||rhiztom2--2||rhiztom3--1:Type_counter=capture--36:besthit_avg=83.54285714285713:besthit_max=90.6:besthit_min=70.5:besthit_std=7.357956496849095:besthit_sum=584.8:bitscore_avg=153.0:bitscore_max=206.0:bitscore_min=120.0:bitscore_std=33.53605025441527:bitscore_sum=1071.0:capture_class_counter=c__Alphaproteobacteria--1||c__Deinococci--1||c__Desulfuromonadia--7||c__Gammaproteobacteria--17||c__Myxococcia--3||c__Syntrophia--7:capture_domain_counter=d__Bacteria--36:capture_family_counter=f__Aeromonadaceae--1||f__Aquisalimonadaceae--1||f__Beijerinckiaceae--1||f__Burkholderiaceae--2||f__Deinococcaceae--1||f__JAAYKM01--7||f__Myxococcaceae--3||f__Nitrincolaceae--1||f__Pseudomonadaceae--11||f__Syntrophotaleaceae--7||f__Thiomicrospiraceae--1:capture_genus_counter=g__Aeromonas--1||g__Aquisalimonas--1||g__Archangium_A--2||g__Chelatococcus--1||g__Deinococcus--1||g__JAAYKM01--7||g__Marinobacterium--1||g__Myxococcus--1||g__Pigmentiphaga--1||g__Pseudomonas_A--2||g__Pseudomonas_E--9||g__Rhizobacter--1||g__Syntrophotalea_A--7||g__Thiomicrospira--1:capture_order_counter=o__Burkholderiales--2||o__Deinococcales--1||o__Desulfuromonadales--7||o__Enterobacterales--1||o__Myxococcales--3||o__Nitrococcales--1||o__Pseudomonadales--12||o__Rhizobiales--1||o__Syntrophales--7||o__Thiomicrospirales--1:capture_phylum_counter=p__Deinococcota--1||p__Desulfobacterota--14||p__Myxococcota--3||p__Proteobacteria--18:capture_species_counter=s__Aeromonas jandaei--1||s__Aquisalimonas sp007127625--1||s__Archangium_A sp903905455--2||s__Chelatococcus sp018398315--1||s__Deinococcus radiopugnans--1||s__JAAYKM01 sp012522415--7||s__Marinobacterium stanieri--1||s__Myxococcus fallax--1||s__Pigmentiphaga litoralis_A--1||s__Pseudomonas_A kunmingensis_A--2||s__Pseudomonas_E putida_T--3||s__Pseudomonas_E sp013359695--1||s__Pseudomonas_E sp900187635--1||s__Pseudomonas_E sp900582625--1||s__Pseudomonas_E yamanorum_A--3||s__Rhizobacter sp000800095--1||s__Syntrophotalea_A sp013619105--7||s__Thiomicrospira microaerophila--1:evalue_avg=5.642896800000843e-36:evalue_max=3.95e-35:evalue_min=3.48e-69:evalue_std=1.492957919690933e-35:evalue_sum=3.95002776000059e-35:gapopen_avg=1.1428571428571428:gapopen_max=3.0:gapopen_min=0.0:gapopen_std=1.3451854182690985:gapopen_sum=8.0:gtdb_class_counter=:gtdb_domain_counter=:gtdb_family_counter=:gtdb_genus_counter=:gtdb_order_counter=:gtdb_phylum_counter=:gtdb_species_counter=:heptad_counter=MCP-64H--36:lbd_counter=:length_avg=110.14285714285714:length_max=132.0:length_min=89.0:length_std=17.610873264629927:length_sum=771.0:mismatch_avg=15.714285714285714:mismatch_max=33.0:mismatch_min=10.0:mismatch_std=7.846746368491119:mismatch_sum=110.0:name=N30560:qcovhsp_avg=98.74285714285713:qcovhsp_max=100.0:qcovhsp_min=96.2:qcovhsp_std=1.5946338585572373:qcovhsp_sum=691.1999999999999:qend_avg=109.28571428571429:qend_max=132.0:qend_min=89.0:qend_std=17.89519754677481:qend_sum=765.0:qstart_avg=1.4285714285714286:qstart_max=2.0:qstart_min=1.0:qstart_std=0.5345224838248488:qstart_sum=10.0:ref_name_counter=GB_GCA_004213565.1_protein.faa_SHBB01000647.1_3@PF00015_full_PFAM.337.496--1||GB_GCA_012514535.1_protein.faa_JAAZAA010000168.1_3@PF00015_full_PFAM.270.434--1||GB_GCA_016712345.1_protein.faa_JADJRH010000001.1_3912@PF00015_full_PFAM.434.586--1||GB_GCA_016719945.1_protein.faa_JADJYE010000015.1_28@PF00015_full_PFAM.311.461--1||GB_GCA_903642325.1_protein.faa_CAHJWM010000001.1_28@PF00015_full_PFAM.276.436--1||GB_GCA_903870415.1_protein.faa_CAIQDA010000337.1_9@PF00015_full_PFAM.356.527--1||RS_GCF_000418325.1_protein.faa_NC_021658.1_10649@PF00015_full_PFAM.389.555--1:scovhsp_avg=68.1:scovhsp_max=81.9:scovhsp_min=52.0:scovhsp_std=10.986810274142355:scovhsp_sum=476.7:send_avg=139.0:send_max=159.0:send_min=90.0:send_std=25.225648323350054:send_sum=973.0:sstart_avg=31.0:sstart_max=50.0:sstart_min=2.0:sstart_std=14.877275736280932:sstart_sum=217.0])0.998:0.0440569[&&NHX:Sample_counter=rhizpot1--16||rhizpot3--16||rhiztom1--6||rhiztom2--4||rhiztom3--1:Type_counter=capture--43:besthit_avg=85.275:besthit_max=97.4:besthit_min=70.5:besthit_std=8.390938990533607:besthit_sum=682.2:bitscore_avg=158.125:bitscore_max=206.0:bitscore_min=120.0:bitscore_std=34.26550743823882:bitscore_sum=1265.0:capture_class_counter=c__Alphaproteobacteria--1||c__Anaeroferrophillalia--1||c__Deinococci--1||c__Desulfuromonadia--7||c__Gammaproteobacteria--23||c__Myxococcia--3||c__Syntrophia--7:capture_domain_counter=d__Bacteria--43:capture_family_counter=f__Aeromonadaceae--1||f__Anaeroferrophillaceae--1||f__Aquisalimonadaceae--1||f__Beijerinckiaceae--1||f__Burkholderiaceae--3||f__Deinococcaceae--1||f__Enterobacteriaceae--1||f__JAAYKM01--7||f__Myxococcaceae--3||f__Nitrincolaceae--1||f__Pseudomonadaceae--15||f__Syntrophotaleaceae--7||f__Thiomicrospiraceae--1:capture_genus_counter=g__Achromobacter--1||g__Aeromonas--1||g__Aquisalimonas--1||g__Archangium_A--2||g__Chelatococcus--1||g__Deinococcus--1||g__JAAYKM01--7||g__JAFGAM01--1||g__Kosakonia--1||g__Marinobacterium--1||g__Myxococcus--1||g__Pigmentiphaga--1||g__Pseudomonas_A--2||g__Pseudomonas_E--13||g__Rhizobacter--1||g__Syntrophotalea_A--7||g__Thiomicrospira--1:capture_order_counter=o__Anaeroferrophillales--1||o__Burkholderiales--3||o__Deinococcales--1||o__Desulfuromonadales--7||o__Enterobacterales--2||o__Myxococcales--3||o__Nitrococcales--1||o__Pseudomonadales--16||o__Rhizobiales--1||o__Syntrophales--7||o__Thiomicrospirales--1:capture_phylum_counter=p__Deinococcota--1||p__Desulfobacterota--14||p__Desulfobacterota_C--1||p__Myxococcota--3||p__Proteobacteria--24:capture_species_counter=s__Achromobacter spanius_D--1||s__Aeromonas jandaei--1||s__Aquisalimonas sp007127625--1||s__Archangium_A sp903905455--2||s__Chelatococcus sp018398315--1||s__Deinococcus radiopugnans--1||s__JAAYKM01 sp012522415--7||s__JAFGAM01 sp016933675--1||s__Kosakonia sp000410515--1||s__Marinobacterium stanieri--1||s__Myxococcus fallax--1||s__Pigmentiphaga litoralis_A--1||s__Pseudomonas_A kunmingensis_A--2||s__Pseudomonas_E khazarica--4||s__Pseudomonas_E putida_T--3||s__Pseudomonas_E sp013359695--1||s__Pseudomonas_E sp900187635--1||s__Pseudomonas_E sp900582625--1||s__Pseudomonas_E yamanorum_A--3||s__Rhizobacter sp000800095--1||s__Syntrophotalea_A sp013619105--7||s__Thiomicrospira microaerophila--1:evalue_avg=4.9375347000007376e-36:evalue_max=3.95e-35:evalue_min=3.48e-69:evalue_std=1.396534490771073e-35:evalue_sum=3.95002776000059e-35:gapopen_avg=1.0:gapopen_max=3.0:gapopen_min=0.0:gapopen_std=1.3093073414159542:gapopen_sum=8.0:gtdb_class_counter=:gtdb_domain_counter=:gtdb_family_counter=:gtdb_genus_counter=:gtdb_order_counter=:gtdb_phylum_counter=:gtdb_species_counter=:heptad_counter=MCP-64H--43:lbd_counter=:length_avg=110.625:length_max=132.0:length_min=89.0:length_std=16.36143112846271:length_sum=885.0:mismatch_avg=14.125:mismatch_max=33.0:mismatch_min=3.0:mismatch_std=8.54295867115971:mismatch_sum=113.0:name=N30561:qcovhsp_avg=98.375:qcovhsp_max=100.0:qcovhsp_min=95.8:qcovhsp_std=1.8061403204465758:qcovhsp_sum=787.0:qend_avg=109.875:qend_max=132.0:qend_min=89.0:qend_std=16.65136202065336:qend_sum=879.0:qstart_avg=1.375:qstart_max=2.0:qstart_min=1.0:qstart_std=0.5175491695067657:qstart_sum=11.0:ref_name_counter=GB_GCA_004193285.1_protein.faa_SECP01000044.1_30@PF00015_full_PFAM.275.438--1||GB_GCA_004213565.1_protein.faa_SHBB01000647.1_3@PF00015_full_PFAM.337.496--1||GB_GCA_012514535.1_protein.faa_JAAZAA010000168.1_3@PF00015_full_PFAM.270.434--1||GB_GCA_016712345.1_protein.faa_JADJRH010000001.1_3912@PF00015_full_PFAM.434.586--1||GB_GCA_016719945.1_protein.faa_JADJYE010000015.1_28@PF00015_full_PFAM.311.461--1||GB_GCA_903642325.1_protein.faa_CAHJWM010000001.1_28@PF00015_full_PFAM.276.436--1||GB_GCA_903870415.1_protein.faa_CAIQDA010000337.1_9@PF00015_full_PFAM.356.527--1||RS_GCF_000418325.1_protein.faa_NC_021658.1_10649@PF00015_full_PFAM.389.555--1:scovhsp_avg=68.32499999999999:scovhsp_max=81.9:scovhsp_min=52.0:scovhsp_std=10.191698302329906:scovhsp_sum=546.5999999999999:send_avg=138.75:send_max=159.0:send_min=90.0:send_std=23.365114410774268:send_sum=1110.0:sstart_avg=30.125:sstart_max=50.0:sstart_min=2.0:sstart_std=13.994259026982663:sstart_sum=241.0])0:1.8e-08[&&NHX:Sample_counter=rhizpot1--25||rhizpot3--18||rhiztom1--6||rhiztom2--4||rhiztom3--3:Type_counter=capture--56:besthit_avg=85.275:besthit_max=97.4:besthit_min=70.5:besthit_std=8.390938990533607:besthit_sum=682.2:bitscore_avg=158.125:bitscore_max=206.0:bitscore_min=120.0:bitscore_std=34.26550743823882:bitscore_sum=1265.0:capture_class_counter=c__Alphaproteobacteria--2||c__Anaeroferrophillalia--1||c__Deinococci--1||c__Desulfuromonadia--8||c__Gammaproteobacteria--31||c__Myxococcia--3||c__Syntrophia--10:capture_domain_counter=d__Bacteria--56:capture_family_counter=f__Aeromonadaceae--2||f__Anaeroferrophillaceae--1||f__Aquisalimonadaceae--1||f__Beijerinckiaceae--1||f__Burkholderiaceae--3||f__Deinococcaceae--1||f__Enterobacteriaceae--1||f__JAAYKM01--10||f__Myxococcaceae--3||f__Nitrincolaceae--1||f__Pseudomonadaceae--21||f__Rhodobacteraceae--1||f__Syntrophotaleaceae--8||f__Thiomicrospiraceae--2:capture_genus_counter=g__Achromobacter--1||g__Aeromonas--2||g__Aquisalimonas--1||g__Archangium_A--2||g__Chelatococcus--1||g__Deinococcus--1||g__JAAYKM01--10||g__JAFGAM01--1||g__Kosakonia--1||g__Marinobacterium--1||g__Myxococcus--1||g__Pigmentiphaga--1||g__Pseudomonas_A--2||g__Pseudomonas_E--19||g__Rhizobacter--1||g__Syntrophotalea_A--8||g__Thalassobius--1||g__Thiomicrospira--2:capture_order_counter=o__Anaeroferrophillales--1||o__Burkholderiales--3||o__Deinococcales--1||o__Desulfuromonadales--8||o__Enterobacterales--3||o__Myxococcales--3||o__Nitrococcales--1||o__Pseudomonadales--22||o__Rhizobiales--1||o__Rhodobacterales--1||o__Syntrophales--10||o__Thiomicrospirales--2:capture_phylum_counter=p__Deinococcota--1||p__Desulfobacterota--18||p__Desulfobacterota_C--1||p__Myxococcota--3||p__Proteobacteria--33:capture_species_counter=s__Achromobacter spanius_D--1||s__Aeromonas jandaei--2||s__Aquisalimonas sp007127625--1||s__Archangium_A sp903905455--2||s__Chelatococcus sp018398315--1||s__Deinococcus radiopugnans--1||s__JAAYKM01 sp012522415--10||s__JAFGAM01 sp016933675--1||s__Kosakonia sp000410515--1||s__Marinobacterium stanieri--1||s__Myxococcus fallax--1||s__Pigmentiphaga litoralis_A--1||s__Pseudomonas_A kunmingensis_A--2||s__Pseudomonas_E japonica--1||s__Pseudomonas_E khazarica--4||s__Pseudomonas_E putida_T--3||s__Pseudomonas_E sp013359695--1||s__Pseudomonas_E sp900187635--1||s__Pseudomonas_E sp900582625--1||s__Pseudomonas_E yamanorum_A--8||s__Rhizobacter sp000800095--1||s__Syntrophotalea_A sp013619105--8||s__Thalassobius autumnalis--1||s__Thiomicrospira microaerophila--2:evalue_avg=4.9375347000007376e-36:evalue_max=3.95e-35:evalue_min=3.48e-69:evalue_std=1.396534490771073e-35:evalue_sum=3.95002776000059e-35:gapopen_avg=1.0:gapopen_max=3.0:gapopen_min=0.0:gapopen_std=1.3093073414159542:gapopen_sum=8.0:gtdb_class_counter=:gtdb_domain_counter=:gtdb_family_counter=:gtdb_genus_counter=:gtdb_order_counter=:gtdb_phylum_counter=:gtdb_species_counter=:heptad_counter=MCP-64H--56:lbd_counter=:length_avg=110.625:length_max=132.0:length_min=89.0:length_std=16.36143112846271:length_sum=885.0:mismatch_avg=14.125:mismatch_max=33.0:mismatch_min=3.0:mismatch_std=8.54295867115971:mismatch_sum=113.0:name=N30562:qcovhsp_avg=98.375:qcovhsp_max=100.0:qcovhsp_min=95.8:qcovhsp_std=1.8061403204465758:qcovhsp_sum=787.0:qend_avg=109.875:qend_max=132.0:qend_min=89.0:qend_std=16.65136202065336:qend_sum=879.0:qstart_avg=1.375:qstart_max=2.0:qstart_min=1.0:qstart_std=0.5175491695067657:qstart_sum=11.0:ref_name_counter=GB_GCA_004193285.1_protein.faa_SECP01000044.1_30@PF00015_full_PFAM.275.438--1||GB_GCA_004213565.1_protein.faa_SHBB01000647.1_3@PF00015_full_PFAM.337.496--1||GB_GCA_012514535.1_protein.faa_JAAZAA010000168.1_3@PF00015_full_PFAM.270.434--1||GB_GCA_016712345.1_protein.faa_JADJRH010000001.1_3912@PF00015_full_PFAM.434.586--1||GB_GCA_016719945.1_protein.faa_JADJYE010000015.1_28@PF00015_full_PFAM.311.461--1||GB_GCA_903642325.1_protein.faa_CAHJWM010000001.1_28@PF00015_full_PFAM.276.436--1||GB_GCA_903870415.1_protein.faa_CAIQDA010000337.1_9@PF00015_full_PFAM.356.527--1||RS_GCF_000418325.1_protein.faa_NC_021658.1_10649@PF00015_full_PFAM.389.555--1:scovhsp_avg=68.32499999999999:scovhsp_max=81.9:scovhsp_min=52.0:scovhsp_std=10.191698302329906:scovhsp_sum=546.5999999999999:send_avg=138.75:send_max=159.0:send_min=90.0:send_std=23.365114410774268:send_sum=1110.0:sstart_avg=30.125:sstart_max=50.0:sstart_min=2.0:sstart_std=13.994259026982663:sstart_sum=241.0])0:0.00479446[&&NHX:Sample_counter=rhizpot1--27||rhizpot2--1||rhizpot3--18||rhiztom1--6||rhiztom2--4||rhiztom3--3:Type_counter=capture--59:besthit_avg=85.91999999999999:besthit_max=97.4:besthit_min=70.5:besthit_std=7.526368461763099:besthit_sum=859.1999999999999:bitscore_avg=157.6:bitscore_max=206.0:bitscore_min=120.0:bitscore_std=30.90199562056362:bitscore_sum=1576.0:capture_class_counter=c__Alphaproteobacteria--2||c__Anaeroferrophillalia--1||c__Deinococci--2||c__Desulfuromonadia--8||c__Gammaproteobacteria--33||c__Myxococcia--3||c__Syntrophia--10:capture_domain_counter=d__Bacteria--59:capture_family_counter=f__Aeromonadaceae--2||f__Anaeroferrophillaceae--1||f__Aquisalimonadaceae--1||f__Beijerinckiaceae--1||f__Burkholderiaceae--3||f__Deinococcaceae--2||f__Enterobacteriaceae--1||f__JAAYKM01--10||f__Myxococcaceae--3||f__Nitrincolaceae--1||f__Pseudomonadaceae--23||f__Rhodobacteraceae--1||f__Syntrophotaleaceae--8||f__Thiomicrospiraceae--2:capture_genus_counter=g__Achromobacter--1||g__Aeromonas--2||g__Aquisalimonas--1||g__Archangium_A--2||g__Chelatococcus--1||g__Deinococcus--2||g__JAAYKM01--10||g__JAFGAM01--1||g__Kosakonia--1||g__Marinobacterium--1||g__Myxococcus--1||g__Pigmentiphaga--1||g__Pseudomonas_A--2||g__Pseudomonas_E--21||g__Rhizobacter--1||g__Syntrophotalea_A--8||g__Thalassobius--1||g__Thiomicrospira--2:capture_order_counter=o__Anaeroferrophillales--1||o__Burkholderiales--3||o__Deinococcales--2||o__Desulfuromonadales--8||o__Enterobacterales--3||o__Myxococcales--3||o__Nitrococcales--1||o__Pseudomonadales--24||o__Rhizobiales--1||o__Rhodobacterales--1||o__Syntrophales--10||o__Thiomicrospirales--2:capture_phylum_counter=p__Deinococcota--2||p__Desulfobacterota--18||p__Desulfobacterota_C--1||p__Myxococcota--3||p__Proteobacteria--35:capture_species_counter=s__Achromobacter spanius_D--1||s__Aeromonas jandaei--2||s__Aquisalimonas sp007127625--1||s__Archangium_A sp903905455--2||s__Chelatococcus sp018398315--1||s__Deinococcus radiopugnans--2||s__JAAYKM01 sp012522415--10||s__JAFGAM01 sp016933675--1||s__Kosakonia sp000410515--1||s__Marinobacterium stanieri--1||s__Myxococcus fallax--1||s__Pigmentiphaga litoralis_A--1||s__Pseudomonas_A kunmingensis_A--2||s__Pseudomonas_E allokribbensis--1||s__Pseudomonas_E japonica--1||s__Pseudomonas_E khazarica--4||s__Pseudomonas_E putida_T--3||s__Pseudomonas_E sp013359695--1||s__Pseudomonas_E sp900187635--1||s__Pseudomonas_E sp900582625--1||s__Pseudomonas_E yamanorum_A--9||s__Rhizobacter sp000800095--1||s__Syntrophotalea_A sp013619105--8||s__Thalassobius autumnalis--1||s__Thiomicrospira microaerophila--2:evalue_avg=3.95002776126059e-36:evalue_max=3.95e-35:evalue_min=3.48e-69:evalue_std=1.2490987003532016e-35:evalue_sum=3.95002776126059e-35:gapopen_avg=0.8:gapopen_max=3.0:gapopen_min=0.0:gapopen_std=1.2292725943057183:gapopen_sum=8.0:gtdb_class_counter=:gtdb_domain_counter=:gtdb_family_counter=:gtdb_genus_counter=:gtdb_order_counter=:gtdb_phylum_counter=:gtdb_species_counter=:heptad_counter=MCP-64H--59:lbd_counter=:length_avg=108.4:length_max=132.0:length_min=89.0:length_std=15.819818793736756:length_sum=1084.0:mismatch_avg=13.6:mismatch_max=33.0:mismatch_min=3.0:mismatch_std=7.647802879839992:mismatch_sum=136.0:name=N30563:qcovhsp_avg=98.7:qcovhsp_max=100.0:qcovhsp_min=95.8:qcovhsp_std=1.7339742404853276:qcovhsp_sum=987.0:qend_avg=107.8:qend_max=132.0:qend_min=89.0:qend_std=15.963848046271439:qend_sum=1078.0:qstart_avg=1.3:qstart_max=2.0:qstart_min=1.0:qstart_std=0.4830458915396479:qstart_sum=13.0:ref_name_counter=GB_GCA_004193285.1_protein.faa_SECP01000044.1_30@PF00015_full_PFAM.275.438--1||GB_GCA_004213565.1_protein.faa_SHBB01000647.1_3@PF00015_full_PFAM.337.496--1||GB_GCA_012514535.1_protein.faa_JAAZAA010000168.1_3@PF00015_full_PFAM.270.434--1||GB_GCA_012744445.1_protein.faa_JAAYBZ010000051.1_7@PF00015_full_PFAM.281.444--1||GB_GCA_016712345.1_protein.faa_JADJRH010000001.1_3912@PF00015_full_PFAM.434.586--1||GB_GCA_016719945.1_protein.faa_JADJYE010000015.1_28@PF00015_full_PFAM.311.461--1||GB_GCA_017644045.1_protein.faa_JAEPMI010000013.1_170@PF00015_full_PFAM.295.452--1||GB_GCA_903642325.1_protein.faa_CAHJWM010000001.1_28@PF00015_full_PFAM.276.436--1||GB_GCA_903870415.1_protein.faa_CAIQDA010000337.1_9@PF00015_full_PFAM.356.527--1||RS_GCF_000418325.1_protein.faa_NC_021658.1_10649@PF00015_full_PFAM.389.555--1:scovhsp_avg=67.12:scovhsp_max=81.9:scovhsp_min=52.0:scovhsp_std=9.921894980294844:scovhsp_sum=671.2:send_avg=135.8:send_max=159.0:send_min=90.0:send_std=21.570556063506775:send_sum=1358.0:sstart_avg=29.2:sstart_max=50.0:sstart_min=2.0:sstart_std=13.814646012274236:sstart_sum=292.0],((((((a6670275-5ab2-47f3-9798-ba6a5c8dd01e_2@MCPsignal.371.425:0[&&NHX:Sample=rhizpot1:Type=capture:capture_class=c__Desulfobacteria:capture_domain=d__Bacteria:capture_family=f__Desulfatirhabdiaceae:capture_genus=g__UBA4064:capture_order=o__Desulfobacterales:capture_phylum=p__Desulfobacterota:capture_species=s__UBA4064 sp002382065:heptad=MCP-64H],c790203d-135d-4581-b541-2f114db839f8_4@MCPsignal.78.132:0[&&NHX:Sample=rhizpot1:Type=capture:capture_class=c__Gammaproteobacteria:capture_domain=d__Bacteria:capture_family=f__Pseudomonadaceae:capture_genus=g__Pseudomonas_E:capture_order=o__Pseudomonadales:capture_phylum=p__Proteobacteria:capture_species=s__Pseudomonas_E mosselii_C:heptad=MCP-64H])0:0[&&NHX:Sample_counter=rhizpot1--2:Type_counter=capture--2:capture_class_counter=c__Desulfobacteria--1||c__Gammaproteobacteria--1:capture_domain_counter=d__Bacteria--2:capture_family_counter=f__Desulfatirhabdiaceae--1||f__Pseudomonadaceae--1:capture_genus_counter=g__Pseudomonas_E--1||g__UBA4064--1:capture_order_counter=o__Desulfobacterales--1||o__Pseudomonadales--1:capture_phylum_counter=p__Desulfobacterota--1||p__Proteobacteria--1:capture_species_counter=s__Pseudomonas_E mosselii_C--1||s__UBA4064 sp002382065--1:gtdb_class_counter=:gtdb_domain_counter=:gtdb_family_counter=:gtdb_genus_counter=:gtdb_order_counter=:gtdb_phylum_counter=:gtdb_species_counter=:heptad_counter=MCP-64H--2:lbd_counter=:name=N30566:ref_name_counter=],b878da31-94fa-477c-a9e9-36c318ed6607_2@MCPsignal.67.121:0[&&NHX:Sample=rhizpot1:Type=capture:capture_class=c__Gammaproteobacteria:capture_domain=d__Bacteria:capture_family=f__Pseudomonadaceae:capture_genus=g__Pseudomonas_E:capture_order=o__Pseudomonadales:capture_phylum=p__Proteobacteria:capture_species=s__Pseudomonas_E putida_T:heptad=MCP-64H])0:0[&&NHX:Sample_counter=rhizpot1--3:Type_counter=capture--3:capture_class_counter=c__Desulfobacteria--1||c__Gammaproteobacteria--2:capture_domain_counter=d__Bacteria--3:capture_family_counter=f__Desulfatirhabdiaceae--1||f__Pseudomonadaceae--2:capture_genus_counter=g__Pseudomonas_E--2||g__UBA4064--1:capture_order_counter=o__Desulfobacterales--1||o__Pseudomonadales--2:capture_phylum_counter=p__Desulfobacterota--1||p__Proteobacteria--2:capture_species_counter=s__Pseudomonas_E mosselii_C--1||s__Pseudomonas_E putida_T--1||s__UBA4064 sp002382065--1:gtdb_class_counter=:gtdb_domain_counter=:gtdb_family_counter=:gtdb_genus_counter=:gtdb_order_counter=:gtdb_phylum_counter=:gtdb_species_counter=:heptad_counter=MCP-64H--3:lbd_counter=:name=N30568:ref_name_counter=],4d2fddce-dafb-4b34-be80-62cb67dd895a_4@MCPsignal.192.246:0[&&NHX:Sample=rhizpot3:Type=capture:capture_class=c__Myxococcia:capture_domain=d__Bacteria:capture_family=f__SZAS-1:capture_genus=g__SZAS-1:capture_order=o__Myxococcales:capture_phylum=p__Myxococcota:capture_species=s__SZAS-1 sp018266075:heptad=MCP-64H])0:0[&&NHX:Sample_counter=rhizpot1--3||rhizpot3--1:Type_counter=capture--4:capture_class_counter=c__Desulfobacteria--1||c__Gammaproteobacteria--2||c__Myxococcia--1:capture_domain_counter=d__Bacteria--4:capture_family_counter=f__Desulfatirhabdiaceae--1||f__Pseudomonadaceae--2||f__SZAS-1--1:capture_genus_counter=g__Pseudomonas_E--2||g__SZAS-1--1||g__UBA4064--1:capture_order_counter=o__Desulfobacterales--1||o__Myxococcales--1||o__Pseudomonadales--2:capture_phylum_counter=p__Desulfobacterota--1||p__Myxococcota--1||p__Proteobacteria--2:capture_species_counter=s__Pseudomonas_E mosselii_C--1||s__Pseudomonas_E putida_T--1||s__SZAS-1 sp018266075--1||s__UBA4064 sp002382065--1:gtdb_class_counter=:gtdb_domain_counter=:gtdb_family_counter=:gtdb_genus_counter=:gtdb_order_counter=:gtdb_phylum_counter=:gtdb_species_counter=:heptad_counter=MCP-64H--4:lbd_counter=:name=N30570:ref_name_counter=],56fdb220-8775-40d2-899d-5e038b28dfc4_4@MCPsignal.68.122:0[&&NHX:Sample=rhiztom1:Type=capture:capture_class=c__Gammaproteobacteria:capture_domain=d__Bacteria:capture_family=f__Pseudomonadaceae:capture_genus=g__Pseudomonas_E:capture_order=o__Pseudomonadales:capture_phylum=p__Proteobacteria:capture_species=s__Pseudomonas_E putida_T:heptad=MCP-64H])0:0[&&NHX:Sample_counter=rhizpot1--3||rhizpot3--1||rhiztom1--1:Type_counter=capture--5:capture_class_counter=c__Desulfobacteria--1||c__Gammaproteobacteria--3||c__Myxococcia--1:capture_domain_counter=d__Bacteria--5:capture_family_counter=f__Desulfatirhabdiaceae--1||f__Pseudomonadaceae--3||f__SZAS-1--1:capture_genus_counter=g__Pseudomonas_E--3||g__SZAS-1--1||g__UBA4064--1:capture_order_counter=o__Desulfobacterales--1||o__Myxococcales--1||o__Pseudomonadales--3:capture_phylum_counter=p__Desulfobacterota--1||p__Myxococcota--1||p__Proteobacteria--3:capture_species_counter=s__Pseudomonas_E mosselii_C--1||s__Pseudomonas_E putida_T--2||s__SZAS-1 sp018266075--1||s__UBA4064 sp002382065--1:gtdb_class_counter=:gtdb_domain_counter=:gtdb_family_counter=:gtdb_genus_counter=:gtdb_order_counter=:gtdb_phylum_counter=:gtdb_species_counter=:heptad_counter=MCP-64H--5:lbd_counter=:name=N30572:ref_name_counter=],b0e2da6a-dedc-4c5a-9046-8adc33308bf8_4@MCPsignal.73.127:0[&&NHX:Sample=rhiztom1:Type=capture:capture_class=c__Gammaproteobacteria:capture_domain=d__Bacteria:capture_family=f__Pseudomonadaceae:capture_genus=g__Pseudomonas_E:capture_order=o__Pseudomonadales:capture_phylum=p__Proteobacteria:capture_species=s__Pseudomonas_E putida_T:heptad=MCP-64H])0:0[&&NHX:Sample_counter=rhizpot1--3||rhizpot3--1||rhiztom1--2:Type_counter=capture--6:capture_class_counter=c__Desulfobacteria--1||c__Gammaproteobacteria--4||c__Myxococcia--1:capture_domain_counter=d__Bacteria--6:capture_family_counter=f__Desulfatirhabdiaceae--1||f__Pseudomonadaceae--4||f__SZAS-1--1:capture_genus_counter=g__Pseudomonas_E--4||g__SZAS-1--1||g__UBA4064--1:capture_order_counter=o__Desulfobacterales--1||o__Myxococcales--1||o__Pseudomonadales--4:capture_phylum_counter=p__Desulfobacterota--1||p__Myxococcota--1||p__Proteobacteria--4:capture_species_counter=s__Pseudomonas_E mosselii_C--1||s__Pseudomonas_E putida_T--3||s__SZAS-1 sp018266075--1||s__UBA4064 sp002382065--1:gtdb_class_counter=:gtdb_domain_counter=:gtdb_family_counter=:gtdb_genus_counter=:gtdb_order_counter=:gtdb_phylum_counter=:gtdb_species_counter=:heptad_counter=MCP-64H--6:lbd_counter=:name=N30574:ref_name_counter=],e440a21b-3094-4635-aa8f-1a92fed23bf5_4@MCPsignal.68.122:0[&&NHX:Sample=rhiztom1:Type=capture:capture_class=c__Gammaproteobacteria:capture_domain=d__Bacteria:capture_family=f__Pseudomonadaceae:capture_genus=g__Pseudomonas_E:capture_order=o__Pseudomonadales:capture_phylum=p__Proteobacteria:capture_species=s__Pseudomonas_E putida_T:heptad=MCP-64H]):5e-09[&&NHX:Sample_counter=rhizpot1--3||rhizpot3--1||rhiztom1--3:Type_counter=capture--7:capture_class_counter=c__Desulfobacteria--1||c__Gammaproteobacteria--5||c__Myxococcia--1:capture_domain_counter=d__Bacteria--7:capture_family_counter=f__Desulfatirhabdiaceae--1||f__Pseudomonadaceae--5||f__SZAS-1--1:capture_genus_counter=g__Pseudomonas_E--5||g__SZAS-1--1||g__UBA4064--1:capture_order_counter=o__Desulfobacterales--1||o__Myxococcales--1||o__Pseudomonadales--5:capture_phylum_counter=p__Desulfobacterota--1||p__Myxococcota--1||p__Proteobacteria--5:capture_species_counter=s__Pseudomonas_E mosselii_C--1||s__Pseudomonas_E putida_T--4||s__SZAS-1 sp018266075--1||s__UBA4064 sp002382065--1:gtdb_class_counter=:gtdb_domain_counter=:gtdb_family_counter=:gtdb_genus_counter=:gtdb_order_counter=:gtdb_phylum_counter=:gtdb_species_counter=:heptad_counter=MCP-64H--7:lbd_counter=:name=N30576:ref_name_counter=])0:2.5e-08[&&NHX:Sample_counter=rhizpot1--30||rhizpot2--1||rhizpot3--19||rhiztom1--9||rhiztom2--4||rhiztom3--3:Type_counter=capture--66:besthit_avg=85.91999999999999:besthit_max=97.4:besthit_min=70.5:besthit_std=7.526368461763099:besthit_sum=859.1999999999999:bitscore_avg=157.6:bitscore_max=206.0:bitscore_min=120.0:bitscore_std=30.90199562056362:bitscore_sum=1576.0:capture_class_counter=c__Alphaproteobacteria--2||c__Anaeroferrophillalia--1||c__Deinococci--2||c__Desulfobacteria--1||c__Desulfuromonadia--8||c__Gammaproteobacteria--38||c__Myxococcia--4||c__Syntrophia--10:capture_domain_counter=d__Bacteria--66:capture_family_counter=f__Aeromonadaceae--2||f__Anaeroferrophillaceae--1||f__Aquisalimonadaceae--1||f__Beijerinckiaceae--1||f__Burkholderiaceae--3||f__Deinococcaceae--2||f__Desulfatirhabdiaceae--1||f__Enterobacteriaceae--1||f__JAAYKM01--10||f__Myxococcaceae--3||f__Nitrincolaceae--1||f__Pseudomonadaceae--28||f__Rhodobacteraceae--1||f__SZAS-1--1||f__Syntrophotaleaceae--8||f__Thiomicrospiraceae--2:capture_genus_counter=g__Achromobacter--1||g__Aeromonas--2||g__Aquisalimonas--1||g__Archangium_A--2||g__Chelatococcus--1||g__Deinococcus--2||g__JAAYKM01--10||g__JAFGAM01--1||g__Kosakonia--1||g__Marinobacterium--1||g__Myxococcus--1||g__Pigmentiphaga--1||g__Pseudomonas_A--2||g__Pseudomonas_E--26||g__Rhizobacter--1||g__SZAS-1--1||g__Syntrophotalea_A--8||g__Thalassobius--1||g__Thiomicrospira--2||g__UBA4064--1:capture_order_counter=o__Anaeroferrophillales--1||o__Burkholderiales--3||o__Deinococcales--2||o__Desulfobacterales--1||o__Desulfuromonadales--8||o__Enterobacterales--3||o__Myxococcales--4||o__Nitrococcales--1||o__Pseudomonadales--29||o__Rhizobiales--1||o__Rhodobacterales--1||o__Syntrophales--10||o__Thiomicrospirales--2:capture_phylum_counter=p__Deinococcota--2||p__Desulfobacterota--19||p__Desulfobacterota_C--1||p__Myxococcota--4||p__Proteobacteria--40:capture_species_counter=s__Achromobacter spanius_D--1||s__Aeromonas jandaei--2||s__Aquisalimonas sp007127625--1||s__Archangium_A sp903905455--2||s__Chelatococcus sp018398315--1||s__Deinococcus radiopugnans--2||s__JAAYKM01 sp012522415--10||s__JAFGAM01 sp016933675--1||s__Kosakonia sp000410515--1||s__Marinobacterium stanieri--1||s__Myxococcus fallax--1||s__Pigmentiphaga litoralis_A--1||s__Pseudomonas_A kunmingensis_A--2||s__Pseudomonas_E allokribbensis--1||s__Pseudomonas_E japonica--1||s__Pseudomonas_E khazarica--4||s__Pseudomonas_E mosselii_C--1||s__Pseudomonas_E putida_T--7||s__Pseudomonas_E sp013359695--1||s__Pseudomonas_E sp900187635--1||s__Pseudomonas_E sp900582625--1||s__Pseudomonas_E yamanorum_A--9||s__Rhizobacter sp000800095--1||s__SZAS-1 sp018266075--1||s__Syntrophotalea_A sp013619105--8||s__Thalassobius autumnalis--1||s__Thiomicrospira microaerophila--2||s__UBA4064 sp002382065--1:evalue_avg=3.95002776126059e-36:evalue_max=3.95e-35:evalue_min=3.48e-69:evalue_std=1.2490987003532016e-35:evalue_sum=3.95002776126059e-35:gapopen_avg=0.8:gapopen_max=3.0:gapopen_min=0.0:gapopen_std=1.2292725943057183:gapopen_sum=8.0:gtdb_class_counter=:gtdb_domain_counter=:gtdb_family_counter=:gtdb_genus_counter=:gtdb_order_counter=:gtdb_phylum_counter=:gtdb_species_counter=:heptad_counter=MCP-64H--66:lbd_counter=:length_avg=108.4:length_max=132.0:length_min=89.0:length_std=15.819818793736756:length_sum=1084.0:mismatch_avg=13.6:mismatch_max=33.0:mismatch_min=3.0:mismatch_std=7.647802879839992:mismatch_sum=136.0:name=N30577:qcovhsp_avg=98.7:qcovhsp_max=100.0:qcovhsp_min=95.8:qcovhsp_std=1.7339742404853276:qcovhsp_sum=987.0:qend_avg=107.8:qend_max=132.0:qend_min=89.0:qend_std=15.963848046271439:qend_sum=1078.0:qstart_avg=1.3:qstart_max=2.0:qstart_min=1.0:qstart_std=0.4830458915396479:qstart_sum=13.0:ref_name_counter=GB_GCA_004193285.1_protein.faa_SECP01000044.1_30@PF00015_full_PFAM.275.438--1||GB_GCA_004213565.1_protein.faa_SHBB01000647.1_3@PF00015_full_PFAM.337.496--1||GB_GCA_012514535.1_protein.faa_JAAZAA010000168.1_3@PF00015_full_PFAM.270.434--1||GB_GCA_012744445.1_protein.faa_JAAYBZ010000051.1_7@PF00015_full_PFAM.281.444--1||GB_GCA_016712345.1_protein.faa_JADJRH010000001.1_3912@PF00015_full_PFAM.434.586--1||GB_GCA_016719945.1_protein.faa_JADJYE010000015.1_28@PF00015_full_PFAM.311.461--1||GB_GCA_017644045.1_protein.faa_JAEPMI010000013.1_170@PF00015_full_PFAM.295.452--1||GB_GCA_903642325.1_protein.faa_CAHJWM010000001.1_28@PF00015_full_PFAM.276.436--1||GB_GCA_903870415.1_protein.faa_CAIQDA010000337.1_9@PF00015_full_PFAM.356.527--1||RS_GCF_000418325.1_protein.faa_NC_021658.1_10649@PF00015_full_PFAM.389.555--1:scovhsp_avg=67.12:scovhsp_max=81.9:scovhsp_min=52.0:scovhsp_std=9.921894980294844:scovhsp_sum=671.2:send_avg=135.8:send_max=159.0:send_min=90.0:send_std=21.570556063506775:send_sum=1358.0:sstart_avg=29.2:sstart_max=50.0:sstart_min=2.0:sstart_std=13.814646012274236:sstart_sum=292.0])0:5e-09[&&NHX:Sample_counter=rhizpot1--33||rhizpot2--2||rhizpot3--22||rhiztom1--10||rhiztom2--5||rhiztom3--3:Type_counter=capture--75:besthit_avg=85.96363636363635:besthit_max=97.4:besthit_min=70.5:besthit_std=7.141606643784398:besthit_sum=945.5999999999999:bitscore_avg=161.0909090909091:bitscore_max=206.0:bitscore_min=120.0:bitscore_std=31.519690815280992:bitscore_sum=1772.0:capture_class_counter=c__Alphaproteobacteria--2||c__Anaeroferrophillalia--2||c__Deinococci--3||c__Desulfobacteria--1||c__Desulfuromonadia--10||c__Gammaproteobacteria--43||c__Myxococcia--4||c__Syntrophia--10:capture_domain_counter=d__Bacteria--75:capture_family_counter=f__Aeromonadaceae--3||f__Anaeroferrophillaceae--2||f__Aquisalimonadaceae--1||f__Beijerinckiaceae--1||f__Burkholderiaceae--3||f__Deinococcaceae--3||f__Desulfatirhabdiaceae--1||f__Enterobacteriaceae--1||f__JAAYKM01--10||f__Myxococcaceae--3||f__Nitrincolaceae--1||f__Pseudomonadaceae--32||f__Rhodobacteraceae--1||f__SZAS-1--1||f__Syntrophotaleaceae--10||f__Thiomicrospiraceae--2:capture_genus_counter=g__Achromobacter--1||g__Aeromonas--3||g__Aquisalimonas--1||g__Archangium_A--2||g__Chelatococcus--1||g__Deinococcus--3||g__JAAYKM01--10||g__JAFGAM01--2||g__Kosakonia--1||g__Marinobacterium--1||g__Myxococcus--1||g__Pigmentiphaga--1||g__Pseudomonas_A--2||g__Pseudomonas_E--30||g__Rhizobacter--1||g__SZAS-1--1||g__Syntrophotalea_A--10||g__Thalassobius--1||g__Thiomicrospira--2||g__UBA4064--1:capture_order_counter=o__Anaeroferrophillales--2||o__Burkholderiales--3||o__Deinococcales--3||o__Desulfobacterales--1||o__Desulfuromonadales--10||o__Enterobacterales--4||o__Myxococcales--4||o__Nitrococcales--1||o__Pseudomonadales--33||o__Rhizobiales--1||o__Rhodobacterales--1||o__Syntrophales--10||o__Thiomicrospirales--2:capture_phylum_counter=p__Deinococcota--3||p__Desulfobacterota--21||p__Desulfobacterota_C--2||p__Myxococcota--4||p__Proteobacteria--45:capture_species_counter=s__Achromobacter spanius_D--1||s__Aeromonas jandaei--3||s__Aquisalimonas sp007127625--1||s__Archangium_A sp903905455--2||s__Chelatococcus sp018398315--1||s__Deinococcus radiopugnans--3||s__JAAYKM01 sp012522415--10||s__JAFGAM01 sp016933675--2||s__Kosakonia sp000410515--1||s__Marinobacterium stanieri--1||s__Myxococcus fallax--1||s__Pigmentiphaga litoralis_A--1||s__Pseudomonas_A kunmingensis_A--2||s__Pseudomonas_E allokribbensis--1||s__Pseudomonas_E cedrina--1||s__Pseudomonas_E japonica--1||s__Pseudomonas_E khazarica--5||s__Pseudomonas_E mosselii_C--1||s__Pseudomonas_E putida_T--7||s__Pseudomonas_E sp002163625--1||s__Pseudomonas_E sp003852405--1||s__Pseudomonas_E sp013359695--1||s__Pseudomonas_E sp900187635--1||s__Pseudomonas_E sp900582625--1||s__Pseudomonas_E yamanorum_A--9||s__Rhizobacter sp000800095--1||s__SZAS-1 sp018266075--1||s__Syntrophotalea_A sp013619105--10||s__Thalassobius autumnalis--1||s__Thiomicrospira microaerophila--2||s__UBA4064 sp002382065--1:evalue_avg=3.5909343284187183e-36:evalue_max=3.95e-35:evalue_min=3.48e-69:evalue_std=1.1909689740659785e-35:evalue_sum=3.95002776126059e-35:gapopen_avg=0.7272727272727273:gapopen_max=3.0:gapopen_min=0.0:gapopen_std=1.1908743922772955:gapopen_sum=8.0:gtdb_class_counter=:gtdb_domain_counter=:gtdb_family_counter=:gtdb_genus_counter=:gtdb_order_counter=:gtdb_phylum_counter=:gtdb_species_counter=:heptad_counter=MCP-64H--75:lbd_counter=:length_avg=110.54545454545455:length_max=132.0:length_min=89.0:length_std=16.60941682518466:length_sum=1216.0:mismatch_avg=14.0:mismatch_max=33.0:mismatch_min=3.0:mismatch_std=7.37563556583431:mismatch_sum=154.0:name=N30578:qcovhsp_avg=98.81818181818181:qcovhsp_max=100.0:qcovhsp_min=95.8:qcovhsp_std=1.691045937766436:qcovhsp_sum=1087.0:qend_avg=110.0:qend_max=132.0:qend_min=89.0:qend_std=16.81071087134628:qend_sum=1210.0:qstart_avg=1.2727272727272727:qstart_max=2.0:qstart_min=1.0:qstart_std=0.46709936649691375:qstart_sum=14.0:ref_name_counter=GB_GCA_004193285.1_protein.faa_SECP01000044.1_30@PF00015_full_PFAM.275.438--1||GB_GCA_004213565.1_protein.faa_SHBB01000647.1_3@PF00015_full_PFAM.337.496--1||GB_GCA_012514535.1_protein.faa_JAAZAA010000168.1_3@PF00015_full_PFAM.270.434--1||GB_GCA_012744445.1_protein.faa_JAAYBZ010000051.1_7@PF00015_full_PFAM.281.444--1||GB_GCA_016712345.1_protein.faa_JADJRH010000001.1_3912@PF00015_full_PFAM.434.586--1||GB_GCA_016719945.1_protein.faa_JADJYE010000015.1_28@PF00015_full_PFAM.311.461--1||GB_GCA_017644045.1_protein.faa_JAEPMI010000013.1_170@PF00015_full_PFAM.295.452--2||GB_GCA_903642325.1_protein.faa_CAHJWM010000001.1_28@PF00015_full_PFAM.276.436--1||GB_GCA_903870415.1_protein.faa_CAIQDA010000337.1_9@PF00015_full_PFAM.356.527--1||RS_GCF_000418325.1_protein.faa_NC_021658.1_10649@PF00015_full_PFAM.389.555--1:scovhsp_avg=68.66363636363636:scovhsp_max=84.1:scovhsp_min=52.0:scovhsp_std=10.714968289945867:scovhsp_sum=755.3:send_avg=136.45454545454547:send_max=159.0:send_min=90.0:send_std=20.57845298540994:send_sum=1501.0:sstart_avg=27.636363636363637:sstart_max=50.0:sstart_min=2.0:sstart_std=14.094486349439821:sstart_sum=304.0],(((4142de08-59e0-4980-9a2f-a09d8b64556b_1@MCPsignal.78.151:0.0209606[&&NHX:Sample=rhizpot1:Type=capture:capture_class=c__Gammaproteobacteria:capture_domain=d__Bacteria:capture_family=f__Pseudomonadaceae:capture_genus=g__Pseudomonas_E:capture_order=o__Pseudomonadales:capture_phylum=p__Proteobacteria:capture_species=s__Pseudomonas_E mendocina_D:heptad=MCP-64H],d86563cd-c742-4a62-8f2d-eaf2c6eb17e8_3@MCPsignal.138.219:5e-09[&&NHX:Sample=rhiztom1:Type=capture:capture_class=c__Gammaproteobacteria:capture_domain=d__Bacteria:capture_family=f__Pseudomonadaceae:capture_genus=g__Pseudomonas_E:capture_order=o__Pseudomonadales:capture_phylum=p__Proteobacteria:capture_species=s__Pseudomonas_E putida_T:heptad=MCP-64H])0:5e-09[&&NHX:Sample_counter=rhizpot1--1||rhiztom1--1:Type_counter=capture--2:capture_class_counter=c__Gammaproteobacteria--2:capture_domain_counter=d__Bacteria--2:capture_family_counter=f__Pseudomonadaceae--2:capture_genus_counter=g__Pseudomonas_E--2:capture_order_counter=o__Pseudomonadales--2:capture_phylum_counter=p__Proteobacteria--2:capture_species_counter=s__Pseudomonas_E mendocina_D--1||s__Pseudomonas_E putida_T--1:gtdb_class_counter=:gtdb_domain_counter=:gtdb_family_counter=:gtdb_genus_counter=:gtdb_order_counter=:gtdb_phylum_counter=:gtdb_species_counter=:heptad_counter=MCP-64H--2:lbd_counter=:name=N30581:ref_name_counter=],(((bfb09ada-1f68-4e28-a8dc-5c021e6c7280_4@MCPsignal.462.542:0[&&NHX:Sample=rhizpot3:Type=capture:capture_class=c__Gammaproteobacteria:capture_domain=d__Bacteria:capture_family=f__Pseudomonadaceae:capture_genus=g__Pseudomonas_A:capture_order=o__Pseudomonadales:capture_phylum=p__Proteobacteria:capture_species=s__Pseudomonas_A stutzeri:heptad=MCP-64H],5de0b5cd-a4ab-4a0c-aa34-00fc7432aeb9_3@MCPsignal.83.163:0[&&NHX:Sample=rhizpot3:Type=capture:capture_class=c__Gammaproteobacteria:capture_domain=d__Bacteria:capture_family=f__Thiomicrospiraceae:capture_genus=g__Thiomicrospira:capture_order=o__Thiomicrospirales:capture_phylum=p__Proteobacteria:capture_species=s__Thiomicrospira microaerophila:heptad=MCP-64H]):5e-09[&&NHX:Sample_counter=rhizpot3--2:Type_counter=capture--2:capture_class_counter=c__Gammaproteobacteria--2:capture_domain_counter=d__Bacteria--2:capture_family_counter=f__Pseudomonadaceae--1||f__Thiomicrospiraceae--1:capture_genus_counter=g__Pseudomonas_A--1||g__Thiomicrospira--1:capture_order_counter=o__Pseudomonadales--1||o__Thiomicrospirales--1:capture_phylum_counter=p__Proteobacteria--2:capture_species_counter=s__Pseudomonas_A stutzeri--1||s__Thiomicrospira microaerophila--1:gtdb_class_counter=:gtdb_domain_counter=:gtdb_family_counter=:gtdb_genus_counter=:gtdb_order_counter=:gtdb_phylum_counter=:gtdb_species_counter=:heptad_counter=MCP-64H--2:lbd_counter=:name=N30584:ref_name_counter=],((((((a958bc35-0a59-41a8-a600-da524074f02c_4@MCPsignal.105.186:0[&&NHX:Sample=rhizpot1:Type=capture:capture_class=c__Alphaproteobacteria:capture_domain=d__Bacteria:capture_family=f__Beijerinckiaceae:capture_genus=g__Chelatococcus:capture_order=o__Rhizobiales:capture_phylum=p__Proteobacteria:capture_species=s__Chelatococcus sp018398315:heptad=MCP-64H],4f5e4150-8f92-49da-885d-9685462fea3d_2@MCPsignal.96.177:0[&&NHX:Sample=rhizpot3:Type=capture:capture_class=c__Myxococcia:capture_domain=d__Bacteria:capture_family=f__SZAS-1:capture_genus=g__SZAS-1:capture_order=o__Myxococcales:capture_phylum=p__Myxococcota:capture_species=s__SZAS-1 sp018266075:heptad=MCP-64H])0:0[&&NHX:Sample_counter=rhizpot1--1||rhizpot3--1:Type_counter=capture--2:capture_class_counter=c__Alphaproteobacteria--1||c__Myxococcia--1:capture_domain_counter=d__Bacteria--2:capture_family_counter=f__Beijerinckiaceae--1||f__SZAS-1--1:capture_genus_counter=g__Chelatococcus--1||g__SZAS-1--1:capture_order_counter=o__Myxococcales--1||o__Rhizobiales--1:capture_phylum_counter=p__Myxococcota--1||p__Proteobacteria--1:capture_species_counter=s__Chelatococcus sp018398315--1||s__SZAS-1 sp018266075--1:gtdb_class_counter=:gtdb_domain_counter=:gtdb_family_counter=:gtdb_genus_counter=:gtdb_order_counter=:gtdb_phylum_counter=:gtdb_species_counter=:heptad_counter=MCP-64H--2:lbd_counter=:name=N30587:ref_name_counter=],83ead48d-be31-4a1d-9372-b2923cdfd7db_4@MCPsignal.183.264:0[&&NHX:Sample=rhizpot3:Type=capture:capture_class=c__Gammaproteobacteria:capture_domain=d__Bacteria:capture_family=f__Pseudomonadaceae:capture_genus=g__Pseudomonas_A:capture_order=o__Pseudomonadales:capture_phylum=p__Proteobacteria:capture_species=s__Pseudomonas_A kunmingensis_A:heptad=MCP-64H])0:0[&&NHX:Sample_counter=rhizpot1--1||rhizpot3--2:Type_counter=capture--3:capture_class_counter=c__Alphaproteobacteria--1||c__Gammaproteobacteria--1||c__Myxococcia--1:capture_domain_counter=d__Bacteria--3:capture_family_counter=f__Beijerinckiaceae--1||f__Pseudomonadaceae--1||f__SZAS-1--1:capture_genus_counter=g__Chelatococcus--1||g__Pseudomonas_A--1||g__SZAS-1--1:capture_order_counter=o__Myxococcales--1||o__Pseudomonadales--1||o__Rhizobiales--1:capture_phylum_counter=p__Myxococcota--1||p__Proteobacteria--2:capture_species_counter=s__Chelatococcus sp018398315--1||s__Pseudomonas_A kunmingensis_A--1||s__SZAS-1 sp018266075--1:gtdb_class_counter=:gtdb_domain_counter=:gtdb_family_counter=:gtdb_genus_counter=:gtdb_order_counter=:gtdb_phylum_counter=:gtdb_species_counter=:heptad_counter=MCP-64H--3:lbd_counter=:name=N30589:ref_name_counter=],0fb63d24-ec2f-4ed4-8183-074b92b705da_3@MCPsignal.138.219:0[&&NHX:Sample=rhiztom1:Type=capture:capture_class=c__Gammaproteobacteria:capture_domain=d__Bacteria:capture_family=f__Pseudomonadaceae:capture_genus=g__Pseudomonas_E:capture_order=o__Pseudomonadales:capture_phylum=p__Proteobacteria:capture_species=s__Pseudomonas_E putida_T:heptad=MCP-64H])0:0[&&NHX:Sample_counter=rhizpot1--1||rhizpot3--2||rhiztom1--1:Type_counter=capture--4:capture_class_counter=c__Alphaproteobacteria--1||c__Gammaproteobacteria--2||c__Myxococcia--1:capture_domain_counter=d__Bacteria--4:capture_family_counter=f__Beijerinckiaceae--1||f__Pseudomonadaceae--2||f__SZAS-1--1:capture_genus_counter=g__Chelatococcus--1||g__Pseudomonas_A--1||g__Pseudomonas_E--1||g__SZAS-1--1:capture_order_counter=o__Myxococcales--1||o__Pseudomonadales--2||o__Rhizobiales--1:capture_phylum_counter=p__Myxococcota--1||p__Proteobacteria--3:capture_species_counter=s__Chelatococcus sp018398315--1||s__Pseudomonas_A kunmingensis_A--1||s__Pseudomonas_E putida_T--1||s__SZAS-1 sp018266075--1:gtdb_class_counter=:gtdb_domain_counter=:gtdb_family_counter=:gtdb_genus_counter=:gtdb_order_counter=:gtdb_phylum_counter=:gtdb_species_counter=:heptad_counter=MCP-64H--4:lbd_counter=:name=N30591:ref_name_counter=],24582431-5d7c-45ae-99f6-8235c8ffab91_2@MCPsignal.94.175:0[&&NHX:Sample=rhiztom2:Type=capture:capture_class=c__Myxococcia:capture_domain=d__Bacteria:capture_family=f__SZAS-1:capture_genus=g__SZAS-1:capture_order=o__Myxococcales:capture_phylum=p__Myxococcota:capture_species=s__SZAS-1 sp018266075:heptad=MCP-64H])0:0[&&NHX:Sample_counter=rhizpot1--1||rhizpot3--2||rhiztom1--1||rhiztom2--1:Type_counter=capture--5:capture_class_counter=c__Alphaproteobacteria--1||c__Gammaproteobacteria--2||c__Myxococcia--2:capture_domain_counter=d__Bacteria--5:capture_family_counter=f__Beijerinckiaceae--1||f__Pseudomonadaceae--2||f__SZAS-1--2:capture_genus_counter=g__Chelatococcus--1||g__Pseudomonas_A--1||g__Pseudomonas_E--1||g__SZAS-1--2:capture_order_counter=o__Myxococcales--2||o__Pseudomonadales--2||o__Rhizobiales--1:capture_phylum_counter=p__Myxococcota--2||p__Proteobacteria--3:capture_species_counter=s__Chelatococcus sp018398315--1||s__Pseudomonas_A kunmingensis_A--1||s__Pseudomonas_E putida_T--1||s__SZAS-1 sp018266075--2:gtdb_class_counter=:gtdb_domain_counter=:gtdb_family_counter=:gtdb_genus_counter=:gtdb_order_counter=:gtdb_phylum_counter=:gtdb_species_counter=:heptad_counter=MCP-64H--5:lbd_counter=:name=N30593:ref_name_counter=],fc1fa82e-fde9-497b-91aa-7557aa6d1835_2@MCPsignal.118.199:0[&&NHX:Sample=rhiztom3:Type=capture:capture_class=c__Gammaproteobacteria:capture_domain=d__Bacteria:capture_family=f__Pseudomonadaceae:capture_genus=g__Pseudomonas_E:capture_order=o__Pseudomonadales:capture_phylum=p__Proteobacteria:capture_species=s__Pseudomonas_E inefficax:heptad=MCP-64H]):5e-09[&&NHX:Sample_counter=rhizpot1--1||rhizpot3--2||rhiztom1--1||rhiztom2--1||rhiztom3--1:Type_counter=capture--6:capture_class_counter=c__Alphaproteobacteria--1||c__Gammaproteobacteria--3||c__Myxococcia--2:capture_domain_counter=d__Bacteria--6:capture_family_counter=f__Beijerinckiaceae--1||f__Pseudomonadaceae--3||f__SZAS-1--2:capture_genus_counter=g__Chelatococcus--1||g__Pseudomonas_A--1||g__Pseudomonas_E--2||g__SZAS-1--2:capture_order_counter=o__Myxococcales--2||o__Pseudomonadales--3||o__Rhizobiales--1:capture_phylum_counter=p__Myxococcota--2||p__Proteobacteria--4:capture_species_counter=s__Chelatococcus sp018398315--1||s__Pseudomonas_A kunmingensis_A--1||s__Pseudomonas_E inefficax--1||s__Pseudomonas_E putida_T--1||s__SZAS-1 sp018266075--2:gtdb_class_counter=:gtdb_domain_counter=:gtdb_family_counter=:gtdb_genus_counter=:gtdb_order_counter=:gtdb_phylum_counter=:gtdb_species_counter=:heptad_counter=MCP-64H--6:lbd_counter=:name=N30595:ref_name_counter=],(d87f2f99-e33b-552e-9d63-785accb85e53_3@MCPsignal.35.120:0.0199149[&&NHX:Sample=rhizpot1:Type=capture:capture_class=c__Clostridia:capture_domain=d__Bacteria:capture_family=f__Lachnospiraceae:capture_genus=g__Acetatifactor:capture_order=o__Lachnospirales:capture_phylum=p__Firmicutes_A:capture_species=s__Acetatifactor sp910576125:heptad=MCP-64H],(77204088-8bde-59df-8848-5108c84a7604_4@MCPsignal.71.155:6e-09[&&NHX:Sample=rhizpot1:Type=capture:capture_class=c__Gammaproteobacteria:capture_domain=d__Bacteria:capture_family=f__Pseudomonadaceae:capture_genus=g__Pseudomonas_E:capture_order=o__Pseudomonadales:capture_phylum=p__Proteobacteria:capture_species=s__Pseudomonas_E wadenswilerensis:heptad=MCP-64H],d2ab6235-28cf-5b8f-a2c6-d708bf095076_2@MCPsignal.282.387:0.145667[&&NHX:Sample=rhizpot3:Type=capture:besthit=76.2:bitscore=136.0:capture_class=c__Gammaproteobacteria:capture_domain=d__Bacteria:capture_family=f__Pseudomonadaceae:capture_genus=g__Pseudomonas_E:capture_order=o__Pseudomonadales:capture_phylum=p__Proteobacteria:capture_species=s__Pseudomonas_E sp000282195:evalue=3.76e-42:gapopen=0.0:heptad=MCP-64H:length=105.0:mismatch=25.0:qcovhsp=100.0:qend=105.0:qstart=1.0:ref_name=GB_GCA_003647035.1_protein.faa_QMMB01000074.1_6@PF00015_full_PFAM.248.394:scovhsp=71.9:send=118.0:sstart=14.0])0.719:0.0251942[&&NHX:Sample_counter=rhizpot1--1||rhizpot3--1:Type_counter=capture--2:besthit_avg=76.2:besthit_max=76.2:besthit_min=76.2:besthit_std=0:besthit_sum=76.2:bitscore_avg=136.0:bitscore_max=136.0:bitscore_min=136.0:bitscore_std=0:bitscore_sum=136.0:capture_class_counter=c__Gammaproteobacteria--2:capture_domain_counter=d__Bacteria--2:capture_family_counter=f__Pseudomonadaceae--2:capture_genus_counter=g__Pseudomonas_E--2:capture_order_counter=o__Pseudomonadales--2:capture_phylum_counter=p__Proteobacteria--2:capture_species_counter=s__Pseudomonas_E sp000282195--1||s__Pseudomonas_E wadenswilerensis--1:evalue_avg=3.76e-42:evalue_max=3.76e-42:evalue_min=3.76e-42:evalue_std=0:evalue_sum=3.76e-42:gapopen_avg=0.0:gapopen_max=0.0:gapopen_min=0.0:gapopen_std=0:gapopen_sum=0.0:gtdb_class_counter=:gtdb_domain_counter=:gtdb_family_counter=:gtdb_genus_counter=:gtdb_order_counter=:gtdb_phylum_counter=:gtdb_species_counter=:heptad_counter=MCP-64H--2:lbd_counter=:length_avg=105.0:length_max=105.0:length_min=105.0:length_std=0:length_sum=105.0:mismatch_avg=25.0:mismatch_max=25.0:mismatch_min=25.0:mismatch_std=0:mismatch_sum=25.0:name=N30599:qcovhsp_avg=100.0:qcovhsp_max=100.0:qcovhsp_min=100.0:qcovhsp_std=0:qcovhsp_sum=100.0:qend_avg=105.0:qend_max=105.0:qend_min=105.0:qend_std=0:qend_sum=105.0:qstart_avg=1.0:qstart_max=1.0:qstart_min=1.0:qstart_std=0:qstart_sum=1.0:ref_name_counter=GB_GCA_003647035.1_protein.faa_QMMB01000074.1_6@PF00015_full_PFAM.248.394--1:scovhsp_avg=71.9:scovhsp_max=71.9:scovhsp_min=71.9:scovhsp_std=0:scovhsp_sum=71.9:send_avg=118.0:send_max=118.0:send_min=118.0:send_std=0:send_sum=118.0:sstart_avg=14.0:sstart_max=14.0:sstart_min=14.0:sstart_std=0:sstart_sum=14.0])0:5e-09[&&NHX:Sample_counter=rhizpot1--2||rhizpot3--1:Type_counter=capture--3:besthit_avg=76.2:besthit_max=76.2:besthit_min=76.2:besthit_std=0:besthit_sum=76.2:bitscore_avg=136.0:bitscore_max=136.0:bitscore_min=136.0:bitscore_std=0:bitscore_sum=136.0:capture_class_counter=c__Clostridia--1||c__Gammaproteobacteria--2:capture_domain_counter=d__Bacteria--3:capture_family_counter=f__Lachnospiraceae--1||f__Pseudomonadaceae--2:capture_genus_counter=g__Acetatifactor--1||g__Pseudomonas_E--2:capture_order_counter=o__Lachnospirales--1||o__Pseudomonadales--2:capture_phylum_counter=p__Firmicutes_A--1||p__Proteobacteria--2:capture_species_counter=s__Acetatifactor sp910576125--1||s__Pseudomonas_E sp000282195--1||s__Pseudomonas_E wadenswilerensis--1:evalue_avg=3.76e-42:evalue_max=3.76e-42:evalue_min=3.76e-42:evalue_std=0:evalue_sum=3.76e-42:gapopen_avg=0.0:gapopen_max=0.0:gapopen_min=0.0:gapopen_std=0:gapopen_sum=0.0:gtdb_class_counter=:gtdb_domain_counter=:gtdb_family_counter=:gtdb_genus_counter=:gtdb_order_counter=:gtdb_phylum_counter=:gtdb_species_counter=:heptad_counter=MCP-64H--3:lbd_counter=:length_avg=105.0:length_max=105.0:length_min=105.0:length_std=0:length_sum=105.0:mismatch_avg=25.0:mismatch_max=25.0:mismatch_min=25.0:mismatch_std=0:mismatch_sum=25.0:name=N30600:qcovhsp_avg=100.0:qcovhsp_max=100.0:qcovhsp_min=100.0:qcovhsp_std=0:qcovhsp_sum=100.0:qend_avg=105.0:qend_max=105.0:qend_min=105.0:qend_std=0:qend_sum=105.0:qstart_avg=1.0:qstart_max=1.0:qstart_min=1.0:qstart_std=0:qstart_sum=1.0:ref_name_counter=GB_GCA_003647035.1_protein.faa_QMMB01000074.1_6@PF00015_full_PFAM.248.394--1:scovhsp_avg=71.9:scovhsp_max=71.9:scovhsp_min=71.9:scovhsp_std=0:scovhsp_sum=71.9:send_avg=118.0:send_max=118.0:send_min=118.0:send_std=0:send_sum=118.0:sstart_avg=14.0:sstart_max=14.0:sstart_min=14.0:sstart_std=0:sstart_sum=14.0])0.92:0.0112527[&&NHX:Sample_counter=rhizpot1--3||rhizpot3--3||rhiztom1--1||rhiztom2--1||rhiztom3--1:Type_counter=capture--9:besthit_avg=76.2:besthit_max=76.2:besthit_min=76.2:besthit_std=0:besthit_sum=76.2:bitscore_avg=136.0:bitscore_max=136.0:bitscore_min=136.0:bitscore_std=0:bitscore_sum=136.0:capture_class_counter=c__Alphaproteobacteria--1||c__Clostridia--1||c__Gammaproteobacteria--5||c__Myxococcia--2:capture_domain_counter=d__Bacteria--9:capture_family_counter=f__Beijerinckiaceae--1||f__Lachnospiraceae--1||f__Pseudomonadaceae--5||f__SZAS-1--2:capture_genus_counter=g__Acetatifactor--1||g__Chelatococcus--1||g__Pseudomonas_A--1||g__Pseudomonas_E--4||g__SZAS-1--2:capture_order_counter=o__Lachnospirales--1||o__Myxococcales--2||o__Pseudomonadales--5||o__Rhizobiales--1:capture_phylum_counter=p__Firmicutes_A--1||p__Myxococcota--2||p__Proteobacteria--6:capture_species_counter=s__Acetatifactor sp910576125--1||s__Chelatococcus sp018398315--1||s__Pseudomonas_A kunmingensis_A--1||s__Pseudomonas_E inefficax--1||s__Pseudomonas_E putida_T--1||s__Pseudomonas_E sp000282195--1||s__Pseudomonas_E wadenswilerensis--1||s__SZAS-1 sp018266075--2:evalue_avg=3.76e-42:evalue_max=3.76e-42:evalue_min=3.76e-42:evalue_std=0:evalue_sum=3.76e-42:gapopen_avg=0.0:gapopen_max=0.0:gapopen_min=0.0:gapopen_std=0:gapopen_sum=0.0:gtdb_class_counter=:gtdb_domain_counter=:gtdb_family_counter=:gtdb_genus_counter=:gtdb_order_counter=:gtdb_phylum_counter=:gtdb_species_counter=:heptad_counter=MCP-64H--9:lbd_counter=:length_avg=105.0:length_max=105.0:length_min=105.0:length_std=0:length_sum=105.0:mismatch_avg=25.0:mismatch_max=25.0:mismatch_min=25.0:mismatch_std=0:mismatch_sum=25.0:name=N30601:qcovhsp_avg=100.0:qcovhsp_max=100.0:qcovhsp_min=100.0:qcovhsp_std=0:qcovhsp_sum=100.0:qend_avg=105.0:qend_max=105.0:qend_min=105.0:qend_std=0:qend_sum=105.0:qstart_avg=1.0:qstart_max=1.0:qstart_min=1.0:qstart_std=0:qstart_sum=1.0:ref_name_counter=GB_GCA_003647035.1_protein.faa_QMMB01000074.1_6@PF00015_full_PFAM.248.394--1:scovhsp_avg=71.9:scovhsp_max=71.9:scovhsp_min=71.9:scovhsp_std=0:scovhsp_sum=71.9:send_avg=118.0:send_max=118.0:send_min=118.0:send_std=0:send_sum=118.0:sstart_avg=14.0:sstart_max=14.0:sstart_min=14.0:sstart_std=0:sstart_sum=14.0])0:5e-09[&&NHX:Sample_counter=rhizpot1--3||rhizpot3--5||rhiztom1--1||rhiztom2--1||rhiztom3--1:Type_counter=capture--11:besthit_avg=76.2:besthit_max=76.2:besthit_min=76.2:besthit_std=0:besthit_sum=76.2:bitscore_avg=136.0:bitscore_max=136.0:bitscore_min=136.0:bitscore_std=0:bitscore_sum=136.0:capture_class_counter=c__Alphaproteobacteria--1||c__Clostridia--1||c__Gammaproteobacteria--7||c__Myxococcia--2:capture_domain_counter=d__Bacteria--11:capture_family_counter=f__Beijerinckiaceae--1||f__Lachnospiraceae--1||f__Pseudomonadaceae--6||f__SZAS-1--2||f__Thiomicrospiraceae--1:capture_genus_counter=g__Acetatifactor--1||g__Chelatococcus--1||g__Pseudomonas_A--2||g__Pseudomonas_E--4||g__SZAS-1--2||g__Thiomicrospira--1:capture_order_counter=o__Lachnospirales--1||o__Myxococcales--2||o__Pseudomonadales--6||o__Rhizobiales--1||o__Thiomicrospirales--1:capture_phylum_counter=p__Firmicutes_A--1||p__Myxococcota--2||p__Proteobacteria--8:capture_species_counter=s__Acetatifactor sp910576125--1||s__Chelatococcus sp018398315--1||s__Pseudomonas_A kunmingensis_A--1||s__Pseudomonas_A stutzeri--1||s__Pseudomonas_E inefficax--1||s__Pseudomonas_E putida_T--1||s__Pseudomonas_E sp000282195--1||s__Pseudomonas_E wadenswilerensis--1||s__SZAS-1 sp018266075--2||s__Thiomicrospira microaerophila--1:evalue_avg=3.76e-42:evalue_max=3.76e-42:evalue_min=3.76e-42:evalue_std=0:evalue_sum=3.76e-42:gapopen_avg=0.0:gapopen_max=0.0:gapopen_min=0.0:gapopen_std=0:gapopen_sum=0.0:gtdb_class_counter=:gtdb_domain_counter=:gtdb_family_counter=:gtdb_genus_counter=:gtdb_order_counter=:gtdb_phylum_counter=:gtdb_species_counter=:heptad_counter=MCP-64H--11:lbd_counter=:length_avg=105.0:length_max=105.0:length_min=105.0:length_std=0:length_sum=105.0:mismatch_avg=25.0:mismatch_max=25.0:mismatch_min=25.0:mismatch_std=0:mismatch_sum=25.0:name=N30602:qcovhsp_avg=100.0:qcovhsp_max=100.0:qcovhsp_min=100.0:qcovhsp_std=0:qcovhsp_sum=100.0:qend_avg=105.0:qend_max=105.0:qend_min=105.0:qend_std=0:qend_sum=105.0:qstart_avg=1.0:qstart_max=1.0:qstart_min=1.0:qstart_std=0:qstart_sum=1.0:ref_name_counter=GB_GCA_003647035.1_protein.faa_QMMB01000074.1_6@PF00015_full_PFAM.248.394--1:scovhsp_avg=71.9:scovhsp_max=71.9:scovhsp_min=71.9:scovhsp_std=0:scovhsp_sum=71.9:send_avg=118.0:send_max=118.0:send_min=118.0:send_std=0:send_sum=118.0:sstart_avg=14.0:sstart_max=14.0:sstart_min=14.0:sstart_std=0:sstart_sum=14.0],(655abe66-7fe6-4e09-b7df-7e3b6f965689_5@MCPsignal.241.323:5e-09[&&NHX:Sample=rhizpot3:Type=capture:capture_class=c__Alphaproteobacteria:capture_domain=d__Bacteria:capture_family=f__Sphingomonadaceae:capture_genus=g__Alg239-R122:capture_order=o__Sphingomonadales:capture_phylum=p__Proteobacteria:capture_species=s__Alg239-R122 sp900537065:heptad=MCP-64H],(289bdecd-93d1-5f27-84b2-dd7536f1e039_2@MCPsignal.397.451:0[&&NHX:Sample=rhizpot1:Type=capture:capture_class=c__Gammaproteobacteria:capture_domain=d__Bacteria:capture_family=f__Pseudomonadaceae:capture_genus=g__Pseudomonas_E:capture_order=o__Pseudomonadales:capture_phylum=p__Proteobacteria:capture_species=s__Pseudomonas_E yamanorum_A:heptad=MCP-64H],32a019e7-a793-451e-a7ac-bc2e64545c36_6@MCPsignal.68.122:0[&&NHX:Sample=rhiztom1:Type=capture:capture_class=c__Gammaproteobacteria:capture_domain=d__Bacteria:capture_family=f__Pseudomonadaceae:capture_genus=g__Pseudomonas_E:capture_order=o__Pseudomonadales:capture_phylum=p__Proteobacteria:capture_species=s__Pseudomonas_E putida_T:heptad=MCP-64H]):5e-09[&&NHX:Sample_counter=rhizpot1--1||rhiztom1--1:Type_counter=capture--2:capture_class_counter=c__Gammaproteobacteria--2:capture_domain_counter=d__Bacteria--2:capture_family_counter=f__Pseudomonadaceae--2:capture_genus_counter=g__Pseudomonas_E--2:capture_order_counter=o__Pseudomonadales--2:capture_phylum_counter=p__Proteobacteria--2:capture_species_counter=s__Pseudomonas_E putida_T--1||s__Pseudomonas_E yamanorum_A--1:gtdb_class_counter=:gtdb_domain_counter=:gtdb_family_counter=:gtdb_genus_counter=:gtdb_order_counter=:gtdb_phylum_counter=:gtdb_species_counter=:heptad_counter=MCP-64H--2:lbd_counter=:name=N30606:ref_name_counter=])0:5e-09[&&NHX:Sample_counter=rhizpot1--1||rhizpot3--1||rhiztom1--1:Type_counter=capture--3:capture_class_counter=c__Alphaproteobacteria--1||c__Gammaproteobacteria--2:capture_domain_counter=d__Bacteria--3:capture_family_counter=f__Pseudomonadaceae--2||f__Sphingomonadaceae--1:capture_genus_counter=g__Alg239-R122--1||g__Pseudomonas_E--2:capture_order_counter=o__Pseudomonadales--2||o__Sphingomonadales--1:capture_phylum_counter=p__Proteobacteria--3:capture_species_counter=s__Alg239-R122 sp900537065--1||s__Pseudomonas_E putida_T--1||s__Pseudomonas_E yamanorum_A--1:gtdb_class_counter=:gtdb_domain_counter=:gtdb_family_counter=:gtdb_genus_counter=:gtdb_order_counter=:gtdb_phylum_counter=:gtdb_species_counter=:heptad_counter=MCP-64H--3:lbd_counter=:name=N30607:ref_name_counter=])0.768:0.00913686[&&NHX:Sample_counter=rhizpot1--4||rhizpot3--6||rhiztom1--2||rhiztom2--1||rhiztom3--1:Type_counter=capture--14:besthit_avg=76.2:besthit_max=76.2:besthit_min=76.2:besthit_std=0:besthit_sum=76.2:bitscore_avg=136.0:bitscore_max=136.0:bitscore_min=136.0:bitscore_std=0:bitscore_sum=136.0:capture_class_counter=c__Alphaproteobacteria--2||c__Clostridia--1||c__Gammaproteobacteria--9||c__Myxococcia--2:capture_domain_counter=d__Bacteria--14:capture_family_counter=f__Beijerinckiaceae--1||f__Lachnospiraceae--1||f__Pseudomonadaceae--8||f__SZAS-1--2||f__Sphingomonadaceae--1||f__Thiomicrospiraceae--1:capture_genus_counter=g__Acetatifactor--1||g__Alg239-R122--1||g__Chelatococcus--1||g__Pseudomonas_A--2||g__Pseudomonas_E--6||g__SZAS-1--2||g__Thiomicrospira--1:capture_order_counter=o__Lachnospirales--1||o__Myxococcales--2||o__Pseudomonadales--8||o__Rhizobiales--1||o__Sphingomonadales--1||o__Thiomicrospirales--1:capture_phylum_counter=p__Firmicutes_A--1||p__Myxococcota--2||p__Proteobacteria--11:capture_species_counter=s__Acetatifactor sp910576125--1||s__Alg239-R122 sp900537065--1||s__Chelatococcus sp018398315--1||s__Pseudomonas_A kunmingensis_A--1||s__Pseudomonas_A stutzeri--1||s__Pseudomonas_E inefficax--1||s__Pseudomonas_E putida_T--2||s__Pseudomonas_E sp000282195--1||s__Pseudomonas_E wadenswilerensis--1||s__Pseudomonas_E yamanorum_A--1||s__SZAS-1 sp018266075--2||s__Thiomicrospira microaerophila--1:evalue_avg=3.76e-42:evalue_max=3.76e-42:evalue_min=3.76e-42:evalue_std=0:evalue_sum=3.76e-42:gapopen_avg=0.0:gapopen_max=0.0:gapopen_min=0.0:gapopen_std=0:gapopen_sum=0.0:gtdb_class_counter=:gtdb_domain_counter=:gtdb_family_counter=:gtdb_genus_counter=:gtdb_order_counter=:gtdb_phylum_counter=:gtdb_species_counter=:heptad_counter=MCP-64H--14:lbd_counter=:length_avg=105.0:length_max=105.0:length_min=105.0:length_std=0:length_sum=105.0:mismatch_avg=25.0:mismatch_max=25.0:mismatch_min=25.0:mismatch_std=0:mismatch_sum=25.0:name=N30608:qcovhsp_avg=100.0:qcovhsp_max=100.0:qcovhsp_min=100.0:qcovhsp_std=0:qcovhsp_sum=100.0:qend_avg=105.0:qend_max=105.0:qend_min=105.0:qend_std=0:qend_sum=105.0:qstart_avg=1.0:qstart_max=1.0:qstart_min=1.0:qstart_std=0:qstart_sum=1.0:ref_name_counter=GB_GCA_003647035.1_protein.faa_QMMB01000074.1_6@PF00015_full_PFAM.248.394--1:scovhsp_avg=71.9:scovhsp_max=71.9:scovhsp_min=71.9:scovhsp_std=0:scovhsp_sum=71.9:send_avg=118.0:send_max=118.0:send_min=118.0:send_std=0:send_sum=118.0:sstart_avg=14.0:sstart_max=14.0:sstart_min=14.0:sstart_std=0:sstart_sum=14.0])0:5e-09[&&NHX:Sample_counter=rhizpot1--5||rhizpot3--6||rhiztom1--3||rhiztom2--1||rhiztom3--1:Type_counter=capture--16:besthit_avg=76.2:besthit_max=76.2:besthit_min=76.2:besthit_std=0:besthit_sum=76.2:bitscore_avg=136.0:bitscore_max=136.0:bitscore_min=136.0:bitscore_std=0:bitscore_sum=136.0:capture_class_counter=c__Alphaproteobacteria--2||c__Clostridia--1||c__Gammaproteobacteria--11||c__Myxococcia--2:capture_domain_counter=d__Bacteria--16:capture_family_counter=f__Beijerinckiaceae--1||f__Lachnospiraceae--1||f__Pseudomonadaceae--10||f__SZAS-1--2||f__Sphingomonadaceae--1||f__Thiomicrospiraceae--1:capture_genus_counter=g__Acetatifactor--1||g__Alg239-R122--1||g__Chelatococcus--1||g__Pseudomonas_A--2||g__Pseudomonas_E--8||g__SZAS-1--2||g__Thiomicrospira--1:capture_order_counter=o__Lachnospirales--1||o__Myxococcales--2||o__Pseudomonadales--10||o__Rhizobiales--1||o__Sphingomonadales--1||o__Thiomicrospirales--1:capture_phylum_counter=p__Firmicutes_A--1||p__Myxococcota--2||p__Proteobacteria--13:capture_species_counter=s__Acetatifactor sp910576125--1||s__Alg239-R122 sp900537065--1||s__Chelatococcus sp018398315--1||s__Pseudomonas_A kunmingensis_A--1||s__Pseudomonas_A stutzeri--1||s__Pseudomonas_E inefficax--1||s__Pseudomonas_E mendocina_D--1||s__Pseudomonas_E putida_T--3||s__Pseudomonas_E sp000282195--1||s__Pseudomonas_E wadenswilerensis--1||s__Pseudomonas_E yamanorum_A--1||s__SZAS-1 sp018266075--2||s__Thiomicrospira microaerophila--1:evalue_avg=3.76e-42:evalue_max=3.76e-42:evalue_min=3.76e-42:evalue_std=0:evalue_sum=3.76e-42:gapopen_avg=0.0:gapopen_max=0.0:gapopen_min=0.0:gapopen_std=0:gapopen_sum=0.0:gtdb_class_counter=:gtdb_domain_counter=:gtdb_family_counter=:gtdb_genus_counter=:gtdb_order_counter=:gtdb_phylum_counter=:gtdb_species_counter=:heptad_counter=MCP-64H--16:lbd_counter=:length_avg=105.0:length_max=105.0:length_min=105.0:length_std=0:length_sum=105.0:mismatch_avg=25.0:mismatch_max=25.0:mismatch_min=25.0:mismatch_std=0:mismatch_sum=25.0:name=N30609:qcovhsp_avg=100.0:qcovhsp_max=100.0:qcovhsp_min=100.0:qcovhsp_std=0:qcovhsp_sum=100.0:qend_avg=105.0:qend_max=105.0:qend_min=105.0:qend_std=0:qend_sum=105.0:qstart_avg=1.0:qstart_max=1.0:qstart_min=1.0:qstart_std=0:qstart_sum=1.0:ref_name_counter=GB_GCA_003647035.1_protein.faa_QMMB01000074.1_6@PF00015_full_PFAM.248.394--1:scovhsp_avg=71.9:scovhsp_max=71.9:scovhsp_min=71.9:scovhsp_std=0:scovhsp_sum=71.9:send_avg=118.0:send_max=118.0:send_min=118.0:send_std=0:send_sum=118.0:sstart_avg=14.0:sstart_max=14.0:sstart_min=14.0:sstart_std=0:sstart_sum=14.0],(ae0167af-c87e-4cdc-8b0f-6f3c55fb4b7b_3@MCPsignal.38.120:5e-09[&&NHX:Sample=rhizpot3:Type=capture:capture_class=c__Alphaproteobacteria:capture_domain=d__Bacteria:capture_family=f__Sphingomonadaceae:capture_genus=g__Alg239-R122:capture_order=o__Sphingomonadales:capture_phylum=p__Proteobacteria:capture_species=s__Alg239-R122 sp900537065:heptad=MCP-64H],(14139d1f-4905-5ffa-8efe-cb397e33ee1e_2@MCPsignal.101.156:0.0398063[&&NHX:Sample=rhizpot1:Type=capture:capture_class=c__Gammaproteobacteria:capture_domain=d__Bacteria:capture_family=f__Pseudomonadaceae:capture_genus=g__Pseudomonas_E:capture_order=o__Pseudomonadales:capture_phylum=p__Proteobacteria:capture_species=s__Pseudomonas_E yamanorum_A:heptad=MCP-64H],(((((39835822-9c9c-45db-9686-bff565b63e3d_3@MCPsignal.24.70:0.0370483[&&NHX:Sample=rhizpot3:Type=capture:capture_class=c__Gammaproteobacteria:capture_domain=d__Bacteria:capture_family=f__Pseudomonadaceae:capture_genus=g__Pseudomonas_E:capture_order=o__Pseudomonadales:capture_phylum=p__Proteobacteria:capture_species=s__Pseudomonas_E sp000761545:heptad=MCP-40H],5bba4d3c-1a5d-45f1-8f19-0000fd5abe1d_5@MCPsignal.26.109:5e-09[&&NHX:Sample=rhiztom3:Type=capture:capture_class=c__Halobacteria:capture_domain=d__Archaea:capture_family=f__Halobacteriaceae:capture_genus=g__Halobacterium:capture_order=o__Halobacteriales:capture_phylum=p__Halobacteriota:capture_species=s__Halobacterium sp009741975:heptad=MCP-64H])0.914:0.305861[&&NHX:Sample_counter=rhizpot3--1||rhiztom3--1:Type_counter=capture--2:capture_class_counter=c__Gammaproteobacteria--1||c__Halobacteria--1:capture_domain_counter=d__Archaea--1||d__Bacteria--1:capture_family_counter=f__Halobacteriaceae--1||f__Pseudomonadaceae--1:capture_genus_counter=g__Halobacterium--1||g__Pseudomonas_E--1:capture_order_counter=o__Halobacteriales--1||o__Pseudomonadales--1:capture_phylum_counter=p__Halobacteriota--1||p__Proteobacteria--1:capture_species_counter=s__Halobacterium sp009741975--1||s__Pseudomonas_E sp000761545--1:gtdb_class_counter=:gtdb_domain_counter=:gtdb_family_counter=:gtdb_genus_counter=:gtdb_order_counter=:gtdb_phylum_counter=:gtdb_species_counter=:heptad_counter=MCP-40H--1||MCP-64H--1:lbd_counter=:name=N30614:ref_name_counter=],((d48a05da-347e-4e4f-8fb2-4315d5f50d77_1@MCPsignal.232.354:0.249229[&&NHX:Sample=rhizpot1:Type=capture:besthit=65.0:bitscore=107.0:capture_class=c__Gammaproteobacteria:capture_domain=d__Bacteria:capture_family=f__Pseudomonadaceae:capture_genus=g__Pseudomonas_E:capture_order=o__Pseudomonadales:capture_phylum=p__Proteobacteria:capture_species=s__Pseudomonas_E sp000829415:evalue=3.3e-30:gapopen=4.0:heptad=MCP-40H:length=120.0:mismatch=35.0:qcovhsp=95.9:qend=117.0:qstart=1.0:ref_name=RS_GCF_000737325.1_protein.faa_NZ_CP011125.1_8629@PF00015_full_PFAM.405.562:scovhsp=73.9:send=128.0:sstart=13.0],7a1e91af-d179-4745-aa15-1a62cefc2e22_1@MCPsignal.21.67:0.0578441[&&NHX:Sample=rhiztom3:Type=capture:capture_class=c__Elusimicrobia:capture_domain=d__Bacteria:capture_family=f__FEN-1173:capture_genus=g__JADKHR01:capture_order=o__F11:capture_phylum=p__Elusimicrobiota:capture_species=s__JADKHR01 sp016714745:heptad=MCP-64H])0.87:0.271298[&&NHX:Sample_counter=rhizpot1--1||rhiztom3--1:Type_counter=capture--2:besthit_avg=65.0:besthit_max=65.0:besthit_min=65.0:besthit_std=0:besthit_sum=65.0:bitscore_avg=107.0:bitscore_max=107.0:bitscore_min=107.0:bitscore_std=0:bitscore_sum=107.0:capture_class_counter=c__Elusimicrobia--1||c__Gammaproteobacteria--1:capture_domain_counter=d__Bacteria--2:capture_family_counter=f__FEN-1173--1||f__Pseudomonadaceae--1:capture_genus_counter=g__JADKHR01--1||g__Pseudomonas_E--1:capture_order_counter=o__F11--1||o__Pseudomonadales--1:capture_phylum_counter=p__Elusimicrobiota--1||p__Proteobacteria--1:capture_species_counter=s__JADKHR01 sp016714745--1||s__Pseudomonas_E sp000829415--1:evalue_avg=3.3e-30:evalue_max=3.3e-30:evalue_min=3.3e-30:evalue_std=0:evalue_sum=3.3e-30:gapopen_avg=4.0:gapopen_max=4.0:gapopen_min=4.0:gapopen_std=0:gapopen_sum=4.0:gtdb_class_counter=:gtdb_domain_counter=:gtdb_family_counter=:gtdb_genus_counter=:gtdb_order_counter=:gtdb_phylum_counter=:gtdb_species_counter=:heptad_counter=MCP-40H--1||MCP-64H--1:lbd_counter=:length_avg=120.0:length_max=120.0:length_min=120.0:length_std=0:length_sum=120.0:mismatch_avg=35.0:mismatch_max=35.0:mismatch_min=35.0:mismatch_std=0:mismatch_sum=35.0:name=N30617:qcovhsp_avg=95.9:qcovhsp_max=95.9:qcovhsp_min=95.9:qcovhsp_std=0:qcovhsp_sum=95.9:qend_avg=117.0:qend_max=117.0:qend_min=117.0:qend_std=0:qend_sum=117.0:qstart_avg=1.0:qstart_max=1.0:qstart_min=1.0:qstart_std=0:qstart_sum=1.0:ref_name_counter=RS_GCF_000737325.1_protein.faa_NZ_CP011125.1_8629@PF00015_full_PFAM.405.562--1:scovhsp_avg=73.9:scovhsp_max=73.9:scovhsp_min=73.9:scovhsp_std=0:scovhsp_sum=73.9:send_avg=128.0:send_max=128.0:send_min=128.0:send_std=0:send_sum=128.0:sstart_avg=13.0:sstart_max=13.0:sstart_min=13.0:sstart_std=0:sstart_sum=13.0],(b3731a1c-3ca5-4003-bffe-decc065383e6_5@MCPsignal.31.87:0.0355313[&&NHX:Sample=rhiztom3:Type=capture:capture_class=c__Gammaproteobacteria:capture_domain=d__Bacteria:capture_family=f__Pseudomonadaceae:capture_genus=g__Pseudomonas_E:capture_order=o__Pseudomonadales:capture_phylum=p__Proteobacteria:capture_species=s__Pseudomonas_E sp902506535:heptad=MCP-64H],(11861113-6c31-41ac-9875-919a91a8565d_6@MCPsignal.28.77:0.0188412[&&NHX:Sample=rhizpot3:Type=capture:capture_class=c__Gammaproteobacteria:capture_domain=d__Bacteria:capture_family=f__Nitrincolaceae:capture_genus=g__ASP10-02a:capture_order=o__Pseudomonadales:capture_phylum=p__Proteobacteria:capture_species=s__ASP10-02a sp003521845:heptad=MCP-64H],e7b5e5c2-fbb8-4a10-990a-2436dd40d0e5_5@MCPsignal.222.258:5e-09[&&NHX:Sample=rhizpot2:Type=capture:capture_class=c__Gammaproteobacteria:capture_domain=d__Bacteria:capture_family=f__Pseudomonadaceae:capture_genus=g__Pseudomonas_E:capture_order=o__Pseudomonadales:capture_phylum=p__Proteobacteria:capture_species=s__Pseudomonas_E mendocina:heptad=MCP-64H])0:1.8e-08[&&NHX:Sample_counter=rhizpot2--1||rhizpot3--1:Type_counter=capture--2:capture_class_counter=c__Gammaproteobacteria--2:capture_domain_counter=d__Bacteria--2:capture_family_counter=f__Nitrincolaceae--1||f__Pseudomonadaceae--1:capture_genus_counter=g__ASP10-02a--1||g__Pseudomonas_E--1:capture_order_counter=o__Pseudomonadales--2:capture_phylum_counter=p__Proteobacteria--2:capture_species_counter=s__ASP10-02a sp003521845--1||s__Pseudomonas_E mendocina--1:gtdb_class_counter=:gtdb_domain_counter=:gtdb_family_counter=:gtdb_genus_counter=:gtdb_order_counter=:gtdb_phylum_counter=:gtdb_species_counter=:heptad_counter=MCP-64H--2:lbd_counter=:name=N30621:ref_name_counter=])0.701:0.0331628[&&NHX:Sample_counter=rhizpot2--1||rhizpot3--1||rhiztom3--1:Type_counter=capture--3:capture_class_counter=c__Gammaproteobacteria--3:capture_domain_counter=d__Bacteria--3:capture_family_counter=f__Nitrincolaceae--1||f__Pseudomonadaceae--2:capture_genus_counter=g__ASP10-02a--1||g__Pseudomonas_E--2:capture_order_counter=o__Pseudomonadales--3:capture_phylum_counter=p__Proteobacteria--3:capture_species_counter=s__ASP10-02a sp003521845--1||s__Pseudomonas_E mendocina--1||s__Pseudomonas_E sp902506535--1:gtdb_class_counter=:gtdb_domain_counter=:gtdb_family_counter=:gtdb_genus_counter=:gtdb_order_counter=:gtdb_phylum_counter=:gtdb_species_counter=:heptad_counter=MCP-64H--3:lbd_counter=:name=N30622:ref_name_counter=])0.579:0.0696952[&&NHX:Sample_counter=rhizpot1--1||rhizpot2--1||rhizpot3--1||rhiztom3--2:Type_counter=capture--5:besthit_avg=65.0:besthit_max=65.0:besthit_min=65.0:besthit_std=0:besthit_sum=65.0:bitscore_avg=107.0:bitscore_max=107.0:bitscore_min=107.0:bitscore_std=0:bitscore_sum=107.0:capture_class_counter=c__Elusimicrobia--1||c__Gammaproteobacteria--4:capture_domain_counter=d__Bacteria--5:capture_family_counter=f__FEN-1173--1||f__Nitrincolaceae--1||f__Pseudomonadaceae--3:capture_genus_counter=g__ASP10-02a--1||g__JADKHR01--1||g__Pseudomonas_E--3:capture_order_counter=o__F11--1||o__Pseudomonadales--4:capture_phylum_counter=p__Elusimicrobiota--1||p__Proteobacteria--4:capture_species_counter=s__ASP10-02a sp003521845--1||s__JADKHR01 sp016714745--1||s__Pseudomonas_E mendocina--1||s__Pseudomonas_E sp000829415--1||s__Pseudomonas_E sp902506535--1:evalue_avg=3.3e-30:evalue_max=3.3e-30:evalue_min=3.3e-30:evalue_std=0:evalue_sum=3.3e-30:gapopen_avg=4.0:gapopen_max=4.0:gapopen_min=4.0:gapopen_std=0:gapopen_sum=4.0:gtdb_class_counter=:gtdb_domain_counter=:gtdb_family_counter=:gtdb_genus_counter=:gtdb_order_counter=:gtdb_phylum_counter=:gtdb_species_counter=:heptad_counter=MCP-40H--1||MCP-64H--4:lbd_counter=:length_avg=120.0:length_max=120.0:length_min=120.0:length_std=0:length_sum=120.0:mismatch_avg=35.0:mismatch_max=35.0:mismatch_min=35.0:mismatch_std=0:mismatch_sum=35.0:name=N30623:qcovhsp_avg=95.9:qcovhsp_max=95.9:qcovhsp_min=95.9:qcovhsp_std=0:qcovhsp_sum=95.9:qend_avg=117.0:qend_max=117.0:qend_min=117.0:qend_std=0:qend_sum=117.0:qstart_avg=1.0:qstart_max=1.0:qstart_min=1.0:qstart_std=0:qstart_sum=1.0:ref_name_counter=RS_GCF_000737325.1_protein.faa_NZ_CP011125.1_8629@PF00015_full_PFAM.405.562--1:scovhsp_avg=73.9:scovhsp_max=73.9:scovhsp_min=73.9:scovhsp_std=0:scovhsp_sum=73.9:send_avg=128.0:send_max=128.0:send_min=128.0:send_std=0:send_sum=128.0:sstart_avg=13.0:sstart_max=13.0:sstart_min=13.0:sstart_std=0:sstart_sum=13.0])0.899:0.0624754[&&NHX:Sample_counter=rhizpot1--1||rhizpot2--1||rhizpot3--2||rhiztom3--3:Type_counter=capture--7:besthit_avg=65.0:besthit_max=65.0:besthit_min=65.0:besthit_std=0:besthit_sum=65.0:bitscore_avg=107.0:bitscore_max=107.0:bitscore_min=107.0:bitscore_std=0:bitscore_sum=107.0:capture_class_counter=c__Elusimicrobia--1||c__Gammaproteobacteria--5||c__Halobacteria--1:capture_domain_counter=d__Archaea--1||d__Bacteria--6:capture_family_counter=f__FEN-1173--1||f__Halobacteriaceae--1||f__Nitrincolaceae--1||f__Pseudomonadaceae--4:capture_genus_counter=g__ASP10-02a--1||g__Halobacterium--1||g__JADKHR01--1||g__Pseudomonas_E--4:capture_order_counter=o__F11--1||o__Halobacteriales--1||o__Pseudomonadales--5:capture_phylum_counter=p__Elusimicrobiota--1||p__Halobacteriota--1||p__Proteobacteria--5:capture_species_counter=s__ASP10-02a sp003521845--1||s__Halobacterium sp009741975--1||s__JADKHR01 sp016714745--1||s__Pseudomonas_E mendocina--1||s__Pseudomonas_E sp000761545--1||s__Pseudomonas_E sp000829415--1||s__Pseudomonas_E sp902506535--1:evalue_avg=3.3e-30:evalue_max=3.3e-30:evalue_min=3.3e-30:evalue_std=0:evalue_sum=3.3e-30:gapopen_avg=4.0:gapopen_max=4.0:gapopen_min=4.0:gapopen_std=0:gapopen_sum=4.0:gtdb_class_counter=:gtdb_domain_counter=:gtdb_family_counter=:gtdb_genus_counter=:gtdb_order_counter=:gtdb_phylum_counter=:gtdb_species_counter=:heptad_counter=MCP-40H--2||MCP-64H--5:lbd_counter=:length_avg=120.0:length_max=120.0:length_min=120.0:length_std=0:length_sum=120.0:mismatch_avg=35.0:mismatch_max=35.0:mismatch_min=35.0:mismatch_std=0:mismatch_sum=35.0:name=N30624:qcovhsp_avg=95.9:qcovhsp_max=95.9:qcovhsp_min=95.9:qcovhsp_std=0:qcovhsp_sum=95.9:qend_avg=117.0:qend_max=117.0:qend_min=117.0:qend_std=0:qend_sum=117.0:qstart_avg=1.0:qstart_max=1.0:qstart_min=1.0:qstart_std=0:qstart_sum=1.0:ref_name_counter=RS_GCF_000737325.1_protein.faa_NZ_CP011125.1_8629@PF00015_full_PFAM.405.562--1:scovhsp_avg=73.9:scovhsp_max=73.9:scovhsp_min=73.9:scovhsp_std=0:scovhsp_sum=73.9:send_avg=128.0:send_max=128.0:send_min=128.0:send_std=0:send_sum=128.0:sstart_avg=13.0:sstart_max=13.0:sstart_min=13.0:sstart_std=0:sstart_sum=13.0],(((8b4cec06-f6a6-492d-aac3-937298e3cb0a_4@MCPsignal.127.207:0[&&NHX:Sample=rhizpot1:Type=capture:capture_class=c__Gammaproteobacteria:capture_domain=d__Bacteria:capture_family=f__Pseudomonadaceae:capture_genus=g__Pseudomonas_E:capture_order=o__Pseudomonadales:capture_phylum=p__Proteobacteria:capture_species=s__Pseudomonas_E yamanorum_A:heptad=MCP-64H],3af1b550-a78e-4e4e-88a4-050213b00e76_1@MCPsignal.142.222:0[&&NHX:Sample=rhizpot3:Type=capture:capture_class=c__Gammaproteobacteria:capture_domain=d__Bacteria:capture_family=f__Pseudomonadaceae:capture_genus=g__Pseudomonas_E:capture_order=o__Pseudomonadales:capture_phylum=p__Proteobacteria:capture_species=s__Pseudomonas_E yamanorum_A:heptad=MCP-64H])0:0[&&NHX:Sample_counter=rhizpot1--1||rhizpot3--1:Type_counter=capture--2:capture_class_counter=c__Gammaproteobacteria--2:capture_domain_counter=d__Bacteria--2:capture_family_counter=f__Pseudomonadaceae--2:capture_genus_counter=g__Pseudomonas_E--2:capture_order_counter=o__Pseudomonadales--2:capture_phylum_counter=p__Proteobacteria--2:capture_species_counter=s__Pseudomonas_E yamanorum_A--2:gtdb_class_counter=:gtdb_domain_counter=:gtdb_family_counter=:gtdb_genus_counter=:gtdb_order_counter=:gtdb_phylum_counter=:gtdb_species_counter=:heptad_counter=MCP-64H--2:lbd_counter=:name=N30627:ref_name_counter=],6d2d94c8-e8b9-4835-9f26-15faf2e56214_4@MCPsignal.108.188:0[&&NHX:Sample=rhizpot3:Type=capture:capture_class=c__Gammaproteobacteria:capture_domain=d__Bacteria:capture_family=f__Pseudomonadaceae:capture_genus=g__Pseudomonas_E:capture_order=o__Pseudomonadales:capture_phylum=p__Proteobacteria:capture_species=s__Pseudomonas_E sp002204795:heptad=MCP-64H]):5e-09[&&NHX:Sample_counter=rhizpot1--1||rhizpot3--2:Type_counter=capture--3:capture_class_counter=c__Gammaproteobacteria--3:capture_domain_counter=d__Bacteria--3:capture_family_counter=f__Pseudomonadaceae--3:capture_genus_counter=g__Pseudomonas_E--3:capture_order_counter=o__Pseudomonadales--3:capture_phylum_counter=p__Proteobacteria--3:capture_species_counter=s__Pseudomonas_E sp002204795--1||s__Pseudomonas_E yamanorum_A--2:gtdb_class_counter=:gtdb_domain_counter=:gtdb_family_counter=:gtdb_genus_counter=:gtdb_order_counter=:gtdb_phylum_counter=:gtdb_species_counter=:heptad_counter=MCP-64H--3:lbd_counter=:name=N30629:ref_name_counter=],(c1c40116-405f-5478-afbd-e2185460aa5f_4@MCPsignal.128.182:5e-09[&&NHX:Sample=rhizpot1:Type=capture:capture_class=c__Gammaproteobacteria:capture_domain=d__Bacteria:capture_family=f__Pseudomonadaceae:capture_genus=g__Pseudomonas_E:capture_order=o__Pseudomonadales:capture_phylum=p__Proteobacteria:capture_species=s__Pseudomonas_E yamanorum_A:heptad=MCP-64H],(ec1ae7e5-0502-456f-82cb-9ef5a0ab31ea_2@MCPsignal.106.164:5e-09[&&NHX:Sample=rhiztom3:Type=capture:capture_class=c__Gammaproteobacteria:capture_domain=d__Bacteria:capture_family=f__DSM-6294:capture_genus=g__UBA2009:capture_order=o__Pseudomonadales:capture_phylum=p__Proteobacteria:capture_species=s__UBA2009 sp002733205:heptad=MCP-64H],21a7dba9-d5b9-447e-ba53-00329c6965f2_4@MCPsignal.73.214:0.0880189[&&NHX:Sample=rhizpot1:Type=capture:besthit=75.7:bitscore=173.0:capture_class=c__Gammaproteobacteria:capture_domain=d__Bacteria:capture_family=f__Pseudomonadaceae:capture_genus=g__Pseudomonas_F:capture_order=o__Pseudomonadales:capture_phylum=p__Proteobacteria:capture_species=s__Pseudomonas_F resinovorans:evalue=5.52e-56:gapopen=0.0:heptad=MCP-64H:length=140.0:mismatch=34.0:qcovhsp=99.3:qend=140.0:qstart=1.0:ref_name=GB_GCA_017644045.1_protein.faa_JAEPMI010000013.1_170@PF00015_full_PFAM.295.452:scovhsp=89.2:send=150.0:sstart=11.0])0:5e-09[&&NHX:Sample_counter=rhizpot1--1||rhiztom3--1:Type_counter=capture--2:besthit_avg=75.7:besthit_max=75.7:besthit_min=75.7:besthit_std=0:besthit_sum=75.7:bitscore_avg=173.0:bitscore_max=173.0:bitscore_min=173.0:bitscore_std=0:bitscore_sum=173.0:capture_class_counter=c__Gammaproteobacteria--2:capture_domain_counter=d__Bacteria--2:capture_family_counter=f__DSM-6294--1||f__Pseudomonadaceae--1:capture_genus_counter=g__Pseudomonas_F--1||g__UBA2009--1:capture_order_counter=o__Pseudomonadales--2:capture_phylum_counter=p__Proteobacteria--2:capture_species_counter=s__Pseudomonas_F resinovorans--1||s__UBA2009 sp002733205--1:evalue_avg=5.52e-56:evalue_max=5.52e-56:evalue_min=5.52e-56:evalue_std=0:evalue_sum=5.52e-56:gapopen_avg=0.0:gapopen_max=0.0:gapopen_min=0.0:gapopen_std=0:gapopen_sum=0.0:gtdb_class_counter=:gtdb_domain_counter=:gtdb_family_counter=:gtdb_genus_counter=:gtdb_order_counter=:gtdb_phylum_counter=:gtdb_species_counter=:heptad_counter=MCP-64H--2:lbd_counter=:length_avg=140.0:length_max=140.0:length_min=140.0:length_std=0:length_sum=140.0:mismatch_avg=34.0:mismatch_max=34.0:mismatch_min=34.0:mismatch_std=0:mismatch_sum=34.0:name=N30633:qcovhsp_avg=99.3:qcovhsp_max=99.3:qcovhsp_min=99.3:qcovhsp_std=0:qcovhsp_sum=99.3:qend_avg=140.0:qend_max=140.0:qend_min=140.0:qend_std=0:qend_sum=140.0:qstart_avg=1.0:qstart_max=1.0:qstart_min=1.0:qstart_std=0:qstart_sum=1.0:ref_name_counter=GB_GCA_017644045.1_protein.faa_JAEPMI010000013.1_170@PF00015_full_PFAM.295.452--1:scovhsp_avg=89.2:scovhsp_max=89.2:scovhsp_min=89.2:scovhsp_std=0:scovhsp_sum=89.2:send_avg=150.0:send_max=150.0:send_min=150.0:send_std=0:send_sum=150.0:sstart_avg=11.0:sstart_max=11.0:sstart_min=11.0:sstart_std=0:sstart_sum=11.0])0.824:6e-09[&&NHX:Sample_counter=rhizpot1--2||rhiztom3--1:Type_counter=capture--3:besthit_avg=75.7:besthit_max=75.7:besthit_min=75.7:besthit_std=0:besthit_sum=75.7:bitscore_avg=173.0:bitscore_max=173.0:bitscore_min=173.0:bitscore_std=0:bitscore_sum=173.0:capture_class_counter=c__Gammaproteobacteria--3:capture_domain_counter=d__Bacteria--3:capture_family_counter=f__DSM-6294--1||f__Pseudomonadaceae--2:capture_genus_counter=g__Pseudomonas_E--1||g__Pseudomonas_F--1||g__UBA2009--1:capture_order_counter=o__Pseudomonadales--3:capture_phylum_counter=p__Proteobacteria--3:capture_species_counter=s__Pseudomonas_E yamanorum_A--1||s__Pseudomonas_F resinovorans--1||s__UBA2009 sp002733205--1:evalue_avg=5.52e-56:evalue_max=5.52e-56:evalue_min=5.52e-56:evalue_std=0:evalue_sum=5.52e-56:gapopen_avg=0.0:gapopen_max=0.0:gapopen_min=0.0:gapopen_std=0:gapopen_sum=0.0:gtdb_class_counter=:gtdb_domain_counter=:gtdb_family_counter=:gtdb_genus_counter=:gtdb_order_counter=:gtdb_phylum_counter=:gtdb_species_counter=:heptad_counter=MCP-64H--3:lbd_counter=:length_avg=140.0:length_max=140.0:length_min=140.0:length_std=0:length_sum=140.0:mismatch_avg=34.0:mismatch_max=34.0:mismatch_min=34.0:mismatch_std=0:mismatch_sum=34.0:name=N30634:qcovhsp_avg=99.3:qcovhsp_max=99.3:qcovhsp_min=99.3:qcovhsp_std=0:qcovhsp_sum=99.3:qend_avg=140.0:qend_max=140.0:qend_min=140.0:qend_std=0:qend_sum=140.0:qstart_avg=1.0:qstart_max=1.0:qstart_min=1.0:qstart_std=0:qstart_sum=1.0:ref_name_counter=GB_GCA_017644045.1_protein.faa_JAEPMI010000013.1_170@PF00015_full_PFAM.295.452--1:scovhsp_avg=89.2:scovhsp_max=89.2:scovhsp_min=89.2:scovhsp_std=0:scovhsp_sum=89.2:send_avg=150.0:send_max=150.0:send_min=150.0:send_std=0:send_sum=150.0:sstart_avg=11.0:sstart_max=11.0:sstart_min=11.0:sstart_std=0:sstart_sum=11.0])0:5e-09[&&NHX:Sample_counter=rhizpot1--3||rhizpot3--2||rhiztom3--1:Type_counter=capture--6:besthit_avg=75.7:besthit_max=75.7:besthit_min=75.7:besthit_std=0:besthit_sum=75.7:bitscore_avg=173.0:bitscore_max=173.0:bitscore_min=173.0:bitscore_std=0:bitscore_sum=173.0:capture_class_counter=c__Gammaproteobacteria--6:capture_domain_counter=d__Bacteria--6:capture_family_counter=f__DSM-6294--1||f__Pseudomonadaceae--5:capture_genus_counter=g__Pseudomonas_E--4||g__Pseudomonas_F--1||g__UBA2009--1:capture_order_counter=o__Pseudomonadales--6:capture_phylum_counter=p__Proteobacteria--6:capture_species_counter=s__Pseudomonas_E sp002204795--1||s__Pseudomonas_E yamanorum_A--3||s__Pseudomonas_F resinovorans--1||s__UBA2009 sp002733205--1:evalue_avg=5.52e-56:evalue_max=5.52e-56:evalue_min=5.52e-56:evalue_std=0:evalue_sum=5.52e-56:gapopen_avg=0.0:gapopen_max=0.0:gapopen_min=0.0:gapopen_std=0:gapopen_sum=0.0:gtdb_class_counter=:gtdb_domain_counter=:gtdb_family_counter=:gtdb_genus_counter=:gtdb_order_counter=:gtdb_phylum_counter=:gtdb_species_counter=:heptad_counter=MCP-64H--6:lbd_counter=:length_avg=140.0:length_max=140.0:length_min=140.0:length_std=0:length_sum=140.0:mismatch_avg=34.0:mismatch_max=34.0:mismatch_min=34.0:mismatch_std=0:mismatch_sum=34.0:name=N30635:qcovhsp_avg=99.3:qcovhsp_max=99.3:qcovhsp_min=99.3:qcovhsp_std=0:qcovhsp_sum=99.3:qend_avg=140.0:qend_max=140.0:qend_min=140.0:qend_std=0:qend_sum=140.0:qstart_avg=1.0:qstart_max=1.0:qstart_min=1.0:qstart_std=0:qstart_sum=1.0:ref_name_counter=GB_GCA_017644045.1_protein.faa_JAEPMI010000013.1_170@PF00015_full_PFAM.295.452--1:scovhsp_avg=89.2:scovhsp_max=89.2:scovhsp_min=89.2:scovhsp_std=0:scovhsp_sum=89.2:send_avg=150.0:send_max=150.0:send_min=150.0:send_std=0:send_sum=150.0:sstart_avg=11.0:sstart_max=11.0:sstart_min=11.0:sstart_std=0:sstart_sum=11.0])0:5e-09[&&NHX:Sample_counter=rhizpot1--4||rhizpot2--1||rhizpot3--4||rhiztom3--4:Type_counter=capture--13:besthit_avg=70.35:besthit_max=75.7:besthit_min=65.0:besthit_std=7.5660425586960605:besthit_sum=140.7:bitscore_avg=140.0:bitscore_max=173.0:bitscore_min=107.0:bitscore_std=46.66904755831214:bitscore_sum=280.0:capture_class_counter=c__Elusimicrobia--1||c__Gammaproteobacteria--11||c__Halobacteria--1:capture_domain_counter=d__Archaea--1||d__Bacteria--12:capture_family_counter=f__DSM-6294--1||f__FEN-1173--1||f__Halobacteriaceae--1||f__Nitrincolaceae--1||f__Pseudomonadaceae--9:capture_genus_counter=g__ASP10-02a--1||g__Halobacterium--1||g__JADKHR01--1||g__Pseudomonas_E--8||g__Pseudomonas_F--1||g__UBA2009--1:capture_order_counter=o__F11--1||o__Halobacteriales--1||o__Pseudomonadales--11:capture_phylum_counter=p__Elusimicrobiota--1||p__Halobacteriota--1||p__Proteobacteria--11:capture_species_counter=s__ASP10-02a sp003521845--1||s__Halobacterium sp009741975--1||s__JADKHR01 sp016714745--1||s__Pseudomonas_E mendocina--1||s__Pseudomonas_E sp000761545--1||s__Pseudomonas_E sp000829415--1||s__Pseudomonas_E sp002204795--1||s__Pseudomonas_E sp902506535--1||s__Pseudomonas_E yamanorum_A--3||s__Pseudomonas_F resinovorans--1||s__UBA2009 sp002733205--1:evalue_avg=1.65e-30:evalue_max=3.3e-30:evalue_min=5.52e-56:evalue_std=2.333452377915607e-30:evalue_sum=3.3e-30:gapopen_avg=2.0:gapopen_max=4.0:gapopen_min=0.0:gapopen_std=2.8284271247461903:gapopen_sum=4.0:gtdb_class_counter=:gtdb_domain_counter=:gtdb_family_counter=:gtdb_genus_counter=:gtdb_order_counter=:gtdb_phylum_counter=:gtdb_species_counter=:heptad_counter=MCP-40H--2||MCP-64H--11:lbd_counter=:length_avg=130.0:length_max=140.0:length_min=120.0:length_std=14.142135623730951:length_sum=260.0:mismatch_avg=34.5:mismatch_max=35.0:mismatch_min=34.0:mismatch_std=0.7071067811865476:mismatch_sum=69.0:name=N30636:qcovhsp_avg=97.6:qcovhsp_max=99.3:qcovhsp_min=95.9:qcovhsp_std=2.4041630560342555:qcovhsp_sum=195.2:qend_avg=128.5:qend_max=140.0:qend_min=117.0:qend_std=16.263455967290593:qend_sum=257.0:qstart_avg=1.0:qstart_max=1.0:qstart_min=1.0:qstart_std=0.0:qstart_sum=2.0:ref_name_counter=GB_GCA_017644045.1_protein.faa_JAEPMI010000013.1_170@PF00015_full_PFAM.295.452--1||RS_GCF_000737325.1_protein.faa_NZ_CP011125.1_8629@PF00015_full_PFAM.405.562--1:scovhsp_avg=81.55000000000001:scovhsp_max=89.2:scovhsp_min=73.9:scovhsp_std=10.818733752154175:scovhsp_sum=163.10000000000002:send_avg=139.0:send_max=150.0:send_min=128.0:send_std=15.556349186104045:send_sum=278.0:sstart_avg=12.0:sstart_max=13.0:sstart_min=11.0:sstart_std=1.4142135623730951:sstart_sum=24.0],fb0400ea-36d5-4461-b28f-c50e5a254ee9_3@MCPsignal.203.280:5e-09[&&NHX:Sample=rhizpot3:Type=capture:capture_class=c__Gammaproteobacteria:capture_domain=d__Bacteria:capture_family=f__Pseudomonadaceae:capture_genus=g__Pseudomonas_E:capture_order=o__Pseudomonadales:capture_phylum=p__Proteobacteria:capture_species=s__Pseudomonas_E sp002204795:heptad=MCP-64H])0.542:0.0326116[&&NHX:Sample_counter=rhizpot1--4||rhizpot2--1||rhizpot3--5||rhiztom3--4:Type_counter=capture--14:besthit_avg=70.35:besthit_max=75.7:besthit_min=65.0:besthit_std=7.5660425586960605:besthit_sum=140.7:bitscore_avg=140.0:bitscore_max=173.0:bitscore_min=107.0:bitscore_std=46.66904755831214:bitscore_sum=280.0:capture_class_counter=c__Elusimicrobia--1||c__Gammaproteobacteria--12||c__Halobacteria--1:capture_domain_counter=d__Archaea--1||d__Bacteria--13:capture_family_counter=f__DSM-6294--1||f__FEN-1173--1||f__Halobacteriaceae--1||f__Nitrincolaceae--1||f__Pseudomonadaceae--10:capture_genus_counter=g__ASP10-02a--1||g__Halobacterium--1||g__JADKHR01--1||g__Pseudomonas_E--9||g__Pseudomonas_F--1||g__UBA2009--1:capture_order_counter=o__F11--1||o__Halobacteriales--1||o__Pseudomonadales--12:capture_phylum_counter=p__Elusimicrobiota--1||p__Halobacteriota--1||p__Proteobacteria--12:capture_species_counter=s__ASP10-02a sp003521845--1||s__Halobacterium sp009741975--1||s__JADKHR01 sp016714745--1||s__Pseudomonas_E mendocina--1||s__Pseudomonas_E sp000761545--1||s__Pseudomonas_E sp000829415--1||s__Pseudomonas_E sp002204795--2||s__Pseudomonas_E sp902506535--1||s__Pseudomonas_E yamanorum_A--3||s__Pseudomonas_F resinovorans--1||s__UBA2009 sp002733205--1:evalue_avg=1.65e-30:evalue_max=3.3e-30:evalue_min=5.52e-56:evalue_std=2.333452377915607e-30:evalue_sum=3.3e-30:gapopen_avg=2.0:gapopen_max=4.0:gapopen_min=0.0:gapopen_std=2.8284271247461903:gapopen_sum=4.0:gtdb_class_counter=:gtdb_domain_counter=:gtdb_family_counter=:gtdb_genus_counter=:gtdb_order_counter=:gtdb_phylum_counter=:gtdb_species_counter=:heptad_counter=MCP-40H--2||MCP-64H--12:lbd_counter=:length_avg=130.0:length_max=140.0:length_min=120.0:length_std=14.142135623730951:length_sum=260.0:mismatch_avg=34.5:mismatch_max=35.0:mismatch_min=34.0:mismatch_std=0.7071067811865476:mismatch_sum=69.0:name=N30638:qcovhsp_avg=97.6:qcovhsp_max=99.3:qcovhsp_min=95.9:qcovhsp_std=2.4041630560342555:qcovhsp_sum=195.2:qend_avg=128.5:qend_max=140.0:qend_min=117.0:qend_std=16.263455967290593:qend_sum=257.0:qstart_avg=1.0:qstart_max=1.0:qstart_min=1.0:qstart_std=0.0:qstart_sum=2.0:ref_name_counter=GB_GCA_017644045.1_protein.faa_JAEPMI010000013.1_170@PF00015_full_PFAM.295.452--1||RS_GCF_000737325.1_protein.faa_NZ_CP011125.1_8629@PF00015_full_PFAM.405.562--1:scovhsp_avg=81.55000000000001:scovhsp_max=89.2:scovhsp_min=73.9:scovhsp_std=10.818733752154175:scovhsp_sum=163.10000000000002:send_avg=139.0:send_max=150.0:send_min=128.0:send_std=15.556349186104045:send_sum=278.0:sstart_avg=12.0:sstart_max=13.0:sstart_min=11.0:sstart_std=1.4142135623730951:sstart_sum=24.0],6441b6eb-6cd3-4bf5-ae2c-390eba57b121_3@MCPsignal.164.204:0.0336141[&&NHX:Sample=rhiztom3:Type=capture:capture_class=c__Gammaproteobacteria:capture_domain=d__Bacteria:capture_family=f__Pseudomonadaceae:capture_genus=g__Pseudomonas_E:capture_order=o__Pseudomonadales:capture_phylum=p__Proteobacteria:capture_species=s__Pseudomonas_E wadenswilerensis:heptad=MCP-64H])0:5e-09[&&NHX:Sample_counter=rhizpot1--4||rhizpot2--1||rhizpot3--5||rhiztom3--5:Type_counter=capture--15:besthit_avg=70.35:besthit_max=75.7:besthit_min=65.0:besthit_std=7.5660425586960605:besthit_sum=140.7:bitscore_avg=140.0:bitscore_max=173.0:bitscore_min=107.0:bitscore_std=46.66904755831214:bitscore_sum=280.0:capture_class_counter=c__Elusimicrobia--1||c__Gammaproteobacteria--13||c__Halobacteria--1:capture_domain_counter=d__Archaea--1||d__Bacteria--14:capture_family_counter=f__DSM-6294--1||f__FEN-1173--1||f__Halobacteriaceae--1||f__Nitrincolaceae--1||f__Pseudomonadaceae--11:capture_genus_counter=g__ASP10-02a--1||g__Halobacterium--1||g__JADKHR01--1||g__Pseudomonas_E--10||g__Pseudomonas_F--1||g__UBA2009--1:capture_order_counter=o__F11--1||o__Halobacteriales--1||o__Pseudomonadales--13:capture_phylum_counter=p__Elusimicrobiota--1||p__Halobacteriota--1||p__Proteobacteria--13:capture_species_counter=s__ASP10-02a sp003521845--1||s__Halobacterium sp009741975--1||s__JADKHR01 sp016714745--1||s__Pseudomonas_E mendocina--1||s__Pseudomonas_E sp000761545--1||s__Pseudomonas_E sp000829415--1||s__Pseudomonas_E sp002204795--2||s__Pseudomonas_E sp902506535--1||s__Pseudomonas_E wadenswilerensis--1||s__Pseudomonas_E yamanorum_A--3||s__Pseudomonas_F resinovorans--1||s__UBA2009 sp002733205--1:evalue_avg=1.65e-30:evalue_max=3.3e-30:evalue_min=5.52e-56:evalue_std=2.333452377915607e-30:evalue_sum=3.3e-30:gapopen_avg=2.0:gapopen_max=4.0:gapopen_min=0.0:gapopen_std=2.8284271247461903:gapopen_sum=4.0:gtdb_class_counter=:gtdb_domain_counter=:gtdb_family_counter=:gtdb_genus_counter=:gtdb_order_counter=:gtdb_phylum_counter=:gtdb_species_counter=:heptad_counter=MCP-40H--2||MCP-64H--13:lbd_counter=:length_avg=130.0:length_max=140.0:length_min=120.0:length_std=14.142135623730951:length_sum=260.0:mismatch_avg=34.5:mismatch_max=35.0:mismatch_min=34.0:mismatch_std=0.7071067811865476:mismatch_sum=69.0:name=N30640:qcovhsp_avg=97.6:qcovhsp_max=99.3:qcovhsp_min=95.9:qcovhsp_std=2.4041630560342555:qcovhsp_sum=195.2:qend_avg=128.5:qend_max=140.0:qend_min=117.0:qend_std=16.263455967290593:qend_sum=257.0:qstart_avg=1.0:qstart_max=1.0:qstart_min=1.0:qstart_std=0.0:qstart_sum=2.0:ref_name_counter=GB_GCA_017644045.1_protein.faa_JAEPMI010000013.1_170@PF00015_full_PFAM.295.452--1||RS_GCF_000737325.1_protein.faa_NZ_CP011125.1_8629@PF00015_full_PFAM.405.562--1:scovhsp_avg=81.55000000000001:scovhsp_max=89.2:scovhsp_min=73.9:scovhsp_std=10.818733752154175:scovhsp_sum=163.10000000000002:send_avg=139.0:send_max=150.0:send_min=128.0:send_std=15.556349186104045:send_sum=278.0:sstart_avg=12.0:sstart_max=13.0:sstart_min=11.0:sstart_std=1.4142135623730951:sstart_sum=24.0])0:5e-09[&&NHX:Sample_counter=rhizpot1--5||rhizpot2--1||rhizpot3--5||rhiztom3--5:Type_counter=capture--16:besthit_avg=70.35:besthit_max=75.7:besthit_min=65.0:besthit_std=7.5660425586960605:besthit_sum=140.7:bitscore_avg=140.0:bitscore_max=173.0:bitscore_min=107.0:bitscore_std=46.66904755831214:bitscore_sum=280.0:capture_class_counter=c__Elusimicrobia--1||c__Gammaproteobacteria--14||c__Halobacteria--1:capture_domain_counter=d__Archaea--1||d__Bacteria--15:capture_family_counter=f__DSM-6294--1||f__FEN-1173--1||f__Halobacteriaceae--1||f__Nitrincolaceae--1||f__Pseudomonadaceae--12:capture_genus_counter=g__ASP10-02a--1||g__Halobacterium--1||g__JADKHR01--1||g__Pseudomonas_E--11||g__Pseudomonas_F--1||g__UBA2009--1:capture_order_counter=o__F11--1||o__Halobacteriales--1||o__Pseudomonadales--14:capture_phylum_counter=p__Elusimicrobiota--1||p__Halobacteriota--1||p__Proteobacteria--14:capture_species_counter=s__ASP10-02a sp003521845--1||s__Halobacterium sp009741975--1||s__JADKHR01 sp016714745--1||s__Pseudomonas_E mendocina--1||s__Pseudomonas_E sp000761545--1||s__Pseudomonas_E sp000829415--1||s__Pseudomonas_E sp002204795--2||s__Pseudomonas_E sp902506535--1||s__Pseudomonas_E wadenswilerensis--1||s__Pseudomonas_E yamanorum_A--4||s__Pseudomonas_F resinovorans--1||s__UBA2009 sp002733205--1:evalue_avg=1.65e-30:evalue_max=3.3e-30:evalue_min=5.52e-56:evalue_std=2.333452377915607e-30:evalue_sum=3.3e-30:gapopen_avg=2.0:gapopen_max=4.0:gapopen_min=0.0:gapopen_std=2.8284271247461903:gapopen_sum=4.0:gtdb_class_counter=:gtdb_domain_counter=:gtdb_family_counter=:gtdb_genus_counter=:gtdb_order_counter=:gtdb_phylum_counter=:gtdb_species_counter=:heptad_counter=MCP-40H--2||MCP-64H--14:lbd_counter=:length_avg=130.0:length_max=140.0:length_min=120.0:length_std=14.142135623730951:length_sum=260.0:mismatch_avg=34.5:mismatch_max=35.0:mismatch_min=34.0:mismatch_std=0.7071067811865476:mismatch_sum=69.0:name=N30641:qcovhsp_avg=97.6:qcovhsp_max=99.3:qcovhsp_min=95.9:qcovhsp_std=2.4041630560342555:qcovhsp_sum=195.2:qend_avg=128.5:qend_max=140.0:qend_min=117.0:qend_std=16.263455967290593:qend_sum=257.0:qstart_avg=1.0:qstart_max=1.0:qstart_min=1.0:qstart_std=0.0:qstart_sum=2.0:ref_name_counter=GB_GCA_017644045.1_protein.faa_JAEPMI010000013.1_170@PF00015_full_PFAM.295.452--1||RS_GCF_000737325.1_protein.faa_NZ_CP011125.1_8629@PF00015_full_PFAM.405.562--1:scovhsp_avg=81.55000000000001:scovhsp_max=89.2:scovhsp_min=73.9:scovhsp_std=10.818733752154175:scovhsp_sum=163.10000000000002:send_avg=139.0:send_max=150.0:send_min=128.0:send_std=15.556349186104045:send_sum=278.0:sstart_avg=12.0:sstart_max=13.0:sstart_min=11.0:sstart_std=1.4142135623730951:sstart_sum=24.0])0.909:5e-09[&&NHX:Sample_counter=rhizpot1--5||rhizpot2--1||rhizpot3--6||rhiztom3--5:Type_counter=capture--17:besthit_avg=70.35:besthit_max=75.7:besthit_min=65.0:besthit_std=7.5660425586960605:besthit_sum=140.7:bitscore_avg=140.0:bitscore_max=173.0:bitscore_min=107.0:bitscore_std=46.66904755831214:bitscore_sum=280.0:capture_class_counter=c__Alphaproteobacteria--1||c__Elusimicrobia--1||c__Gammaproteobacteria--14||c__Halobacteria--1:capture_domain_counter=d__Archaea--1||d__Bacteria--16:capture_family_counter=f__DSM-6294--1||f__FEN-1173--1||f__Halobacteriaceae--1||f__Nitrincolaceae--1||f__Pseudomonadaceae--12||f__Sphingomonadaceae--1:capture_genus_counter=g__ASP10-02a--1||g__Alg239-R122--1||g__Halobacterium--1||g__JADKHR01--1||g__Pseudomonas_E--11||g__Pseudomonas_F--1||g__UBA2009--1:capture_order_counter=o__F11--1||o__Halobacteriales--1||o__Pseudomonadales--14||o__Sphingomonadales--1:capture_phylum_counter=p__Elusimicrobiota--1||p__Halobacteriota--1||p__Proteobacteria--15:capture_species_counter=s__ASP10-02a sp003521845--1||s__Alg239-R122 sp900537065--1||s__Halobacterium sp009741975--1||s__JADKHR01 sp016714745--1||s__Pseudomonas_E mendocina--1||s__Pseudomonas_E sp000761545--1||s__Pseudomonas_E sp000829415--1||s__Pseudomonas_E sp002204795--2||s__Pseudomonas_E sp902506535--1||s__Pseudomonas_E wadenswilerensis--1||s__Pseudomonas_E yamanorum_A--4||s__Pseudomonas_F resinovorans--1||s__UBA2009 sp002733205--1:evalue_avg=1.65e-30:evalue_max=3.3e-30:evalue_min=5.52e-56:evalue_std=2.333452377915607e-30:evalue_sum=3.3e-30:gapopen_avg=2.0:gapopen_max=4.0:gapopen_min=0.0:gapopen_std=2.8284271247461903:gapopen_sum=4.0:gtdb_class_counter=:gtdb_domain_counter=:gtdb_family_counter=:gtdb_genus_counter=:gtdb_order_counter=:gtdb_phylum_counter=:gtdb_species_counter=:heptad_counter=MCP-40H--2||MCP-64H--15:lbd_counter=:length_avg=130.0:length_max=140.0:length_min=120.0:length_std=14.142135623730951:length_sum=260.0:mismatch_avg=34.5:mismatch_max=35.0:mismatch_min=34.0:mismatch_std=0.7071067811865476:mismatch_sum=69.0:name=N30642:qcovhsp_avg=97.6:qcovhsp_max=99.3:qcovhsp_min=95.9:qcovhsp_std=2.4041630560342555:qcovhsp_sum=195.2:qend_avg=128.5:qend_max=140.0:qend_min=117.0:qend_std=16.263455967290593:qend_sum=257.0:qstart_avg=1.0:qstart_max=1.0:qstart_min=1.0:qstart_std=0.0:qstart_sum=2.0:ref_name_counter=GB_GCA_017644045.1_protein.faa_JAEPMI010000013.1_170@PF00015_full_PFAM.295.452--1||RS_GCF_000737325.1_protein.faa_NZ_CP011125.1_8629@PF00015_full_PFAM.405.562--1:scovhsp_avg=81.55000000000001:scovhsp_max=89.2:scovhsp_min=73.9:scovhsp_std=10.818733752154175:scovhsp_sum=163.10000000000002:send_avg=139.0:send_max=150.0:send_min=128.0:send_std=15.556349186104045:send_sum=278.0:sstart_avg=12.0:sstart_max=13.0:sstart_min=11.0:sstart_std=1.4142135623730951:sstart_sum=24.0])0.864:0.00855587[&&NHX:Sample_counter=rhizpot1--10||rhizpot2--1||rhizpot3--12||rhiztom1--3||rhiztom2--1||rhiztom3--6:Type_counter=capture--33:besthit_avg=72.3:besthit_max=76.2:besthit_min=65.0:besthit_std=6.326926584053273:besthit_sum=216.89999999999998:bitscore_avg=138.66666666666666:bitscore_max=173.0:bitscore_min=107.0:bitscore_std=33.08070938376826:bitscore_sum=416.0:capture_class_counter=c__Alphaproteobacteria--3||c__Clostridia--1||c__Elusimicrobia--1||c__Gammaproteobacteria--25||c__Halobacteria--1||c__Myxococcia--2:capture_domain_counter=d__Archaea--1||d__Bacteria--32:capture_family_counter=f__Beijerinckiaceae--1||f__DSM-6294--1||f__FEN-1173--1||f__Halobacteriaceae--1||f__Lachnospiraceae--1||f__Nitrincolaceae--1||f__Pseudomonadaceae--22||f__SZAS-1--2||f__Sphingomonadaceae--2||f__Thiomicrospiraceae--1:capture_genus_counter=g__ASP10-02a--1||g__Acetatifactor--1||g__Alg239-R122--2||g__Chelatococcus--1||g__Halobacterium--1||g__JADKHR01--1||g__Pseudomonas_A--2||g__Pseudomonas_E--19||g__Pseudomonas_F--1||g__SZAS-1--2||g__Thiomicrospira--1||g__UBA2009--1:capture_order_counter=o__F11--1||o__Halobacteriales--1||o__Lachnospirales--1||o__Myxococcales--2||o__Pseudomonadales--24||o__Rhizobiales--1||o__Sphingomonadales--2||o__Thiomicrospirales--1:capture_phylum_counter=p__Elusimicrobiota--1||p__Firmicutes_A--1||p__Halobacteriota--1||p__Myxococcota--2||p__Proteobacteria--28:capture_species_counter=s__ASP10-02a sp003521845--1||s__Acetatifactor sp910576125--1||s__Alg239-R122 sp900537065--2||s__Chelatococcus sp018398315--1||s__Halobacterium sp009741975--1||s__JADKHR01 sp016714745--1||s__Pseudomonas_A kunmingensis_A--1||s__Pseudomonas_A stutzeri--1||s__Pseudomonas_E inefficax--1||s__Pseudomonas_E mendocina--1||s__Pseudomonas_E mendocina_D--1||s__Pseudomonas_E putida_T--3||s__Pseudomonas_E sp000282195--1||s__Pseudomonas_E sp000761545--1||s__Pseudomonas_E sp000829415--1||s__Pseudomonas_E sp002204795--2||s__Pseudomonas_E sp902506535--1||s__Pseudomonas_E wadenswilerensis--2||s__Pseudomonas_E yamanorum_A--5||s__Pseudomonas_F resinovorans--1||s__SZAS-1 sp018266075--2||s__Thiomicrospira microaerophila--1||s__UBA2009 sp002733205--1:evalue_avg=1.1000000000012534e-30:evalue_max=3.3e-30:evalue_min=5.52e-56:evalue_std=1.9052558883246797e-30:evalue_sum=3.30000000000376e-30:gapopen_avg=1.3333333333333333:gapopen_max=4.0:gapopen_min=0.0:gapopen_std=2.3094010767585034:gapopen_sum=4.0:gtdb_class_counter=:gtdb_domain_counter=:gtdb_family_counter=:gtdb_genus_counter=:gtdb_order_counter=:gtdb_phylum_counter=:gtdb_species_counter=:heptad_counter=MCP-40H--2||MCP-64H--31:lbd_counter=:length_avg=121.66666666666667:length_max=140.0:length_min=105.0:length_std=17.55942292142123:length_sum=365.0:mismatch_avg=31.333333333333332:mismatch_max=35.0:mismatch_min=25.0:mismatch_std=5.507570547286101:mismatch_sum=94.0:name=N30643:qcovhsp_avg=98.39999999999999:qcovhsp_max=100.0:qcovhsp_min=95.9:qcovhsp_std=2.193171219946127:qcovhsp_sum=295.2:qend_avg=120.66666666666667:qend_max=140.0:qend_min=105.0:qend_std=17.7857620959388:qend_sum=362.0:qstart_avg=1.0:qstart_max=1.0:qstart_min=1.0:qstart_std=0.0:qstart_sum=3.0:ref_name_counter=GB_GCA_003647035.1_protein.faa_QMMB01000074.1_6@PF00015_full_PFAM.248.394--1||GB_GCA_017644045.1_protein.faa_JAEPMI010000013.1_170@PF00015_full_PFAM.295.452--1||RS_GCF_000737325.1_protein.faa_NZ_CP011125.1_8629@PF00015_full_PFAM.405.562--1:scovhsp_avg=78.33333333333333:scovhsp_max=89.2:scovhsp_min=71.9:scovhsp_std=9.463790642936544:scovhsp_sum=235.0:send_avg=132.0:send_max=150.0:send_min=118.0:send_std=16.3707055437449:send_sum=396.0:sstart_avg=12.666666666666666:sstart_max=14.0:sstart_min=11.0:sstart_std=1.5275252316519468:sstart_sum=38.0])0:5e-09[&&NHX:Sample_counter=rhizpot1--43||rhizpot2--3||rhizpot3--34||rhiztom1--13||rhiztom2--6||rhiztom3--9:Type_counter=capture--108:besthit_avg=83.03571428571429:besthit_max=97.4:besthit_min=65.0:besthit_std=8.901824112364416:besthit_sum=1162.5:bitscore_avg=156.28571428571428:bitscore_max=206.0:bitscore_min=107.0:bitscore_std=31.99622230448841:bitscore_sum=2188.0:capture_class_counter=c__Alphaproteobacteria--5||c__Anaeroferrophillalia--2||c__Clostridia--1||c__Deinococci--3||c__Desulfobacteria--1||c__Desulfuromonadia--10||c__Elusimicrobia--1||c__Gammaproteobacteria--68||c__Halobacteria--1||c__Myxococcia--6||c__Syntrophia--10:capture_domain_counter=d__Archaea--1||d__Bacteria--107:capture_family_counter=f__Aeromonadaceae--3||f__Anaeroferrophillaceae--2||f__Aquisalimonadaceae--1||f__Beijerinckiaceae--2||f__Burkholderiaceae--3||f__DSM-6294--1||f__Deinococcaceae--3||f__Desulfatirhabdiaceae--1||f__Enterobacteriaceae--1||f__FEN-1173--1||f__Halobacteriaceae--1||f__JAAYKM01--10||f__Lachnospiraceae--1||f__Myxococcaceae--3||f__Nitrincolaceae--2||f__Pseudomonadaceae--54||f__Rhodobacteraceae--1||f__SZAS-1--3||f__Sphingomonadaceae--2||f__Syntrophotaleaceae--10||f__Thiomicrospiraceae--3:capture_genus_counter=g__ASP10-02a--1||g__Acetatifactor--1||g__Achromobacter--1||g__Aeromonas--3||g__Alg239-R122--2||g__Aquisalimonas--1||g__Archangium_A--2||g__Chelatococcus--2||g__Deinococcus--3||g__Halobacterium--1||g__JAAYKM01--10||g__JADKHR01--1||g__JAFGAM01--2||g__Kosakonia--1||g__Marinobacterium--1||g__Myxococcus--1||g__Pigmentiphaga--1||g__Pseudomonas_A--4||g__Pseudomonas_E--49||g__Pseudomonas_F--1||g__Rhizobacter--1||g__SZAS-1--3||g__Syntrophotalea_A--10||g__Thalassobius--1||g__Thiomicrospira--3||g__UBA2009--1||g__UBA4064--1:capture_order_counter=o__Anaeroferrophillales--2||o__Burkholderiales--3||o__Deinococcales--3||o__Desulfobacterales--1||o__Desulfuromonadales--10||o__Enterobacterales--4||o__F11--1||o__Halobacteriales--1||o__Lachnospirales--1||o__Myxococcales--6||o__Nitrococcales--1||o__Pseudomonadales--57||o__Rhizobiales--2||o__Rhodobacterales--1||o__Sphingomonadales--2||o__Syntrophales--10||o__Thiomicrospirales--3:capture_phylum_counter=p__Deinococcota--3||p__Desulfobacterota--21||p__Desulfobacterota_C--2||p__Elusimicrobiota--1||p__Firmicutes_A--1||p__Halobacteriota--1||p__Myxococcota--6||p__Proteobacteria--73:capture_species_counter=s__ASP10-02a sp003521845--1||s__Acetatifactor sp910576125--1||s__Achromobacter spanius_D--1||s__Aeromonas jandaei--3||s__Alg239-R122 sp900537065--2||s__Aquisalimonas sp007127625--1||s__Archangium_A sp903905455--2||s__Chelatococcus sp018398315--2||s__Deinococcus radiopugnans--3||s__Halobacterium sp009741975--1||s__JAAYKM01 sp012522415--10||s__JADKHR01 sp016714745--1||s__JAFGAM01 sp016933675--2||s__Kosakonia sp000410515--1||s__Marinobacterium stanieri--1||s__Myxococcus fallax--1||s__Pigmentiphaga litoralis_A--1||s__Pseudomonas_A kunmingensis_A--3||s__Pseudomonas_A stutzeri--1||s__Pseudomonas_E allokribbensis--1||s__Pseudomonas_E cedrina--1||s__Pseudomonas_E inefficax--1||s__Pseudomonas_E japonica--1||s__Pseudomonas_E khazarica--5||s__Pseudomonas_E mendocina--1||s__Pseudomonas_E mendocina_D--1||s__Pseudomonas_E mosselii_C--1||s__Pseudomonas_E putida_T--10||s__Pseudomonas_E sp000282195--1||s__Pseudomonas_E sp000761545--1||s__Pseudomonas_E sp000829415--1||s__Pseudomonas_E sp002163625--1||s__Pseudomonas_E sp002204795--2||s__Pseudomonas_E sp003852405--1||s__Pseudomonas_E sp013359695--1||s__Pseudomonas_E sp900187635--1||s__Pseudomonas_E sp900582625--1||s__Pseudomonas_E sp902506535--1||s__Pseudomonas_E wadenswilerensis--2||s__Pseudomonas_E yamanorum_A--14||s__Pseudomonas_F resinovorans--1||s__Rhizobacter sp000800095--1||s__SZAS-1 sp018266075--3||s__Syntrophotalea_A sp013619105--10||s__Thalassobius autumnalis--1||s__Thiomicrospira microaerophila--3||s__UBA2009 sp002733205--1||s__UBA4064 sp002382065--1:evalue_avg=2.357171071629552e-31:evalue_max=3.3e-30:evalue_min=3.48e-69:evalue_std=8.819612863050186e-31:evalue_sum=3.300039500281373e-30:gapopen_avg=0.8571428571428571:gapopen_max=4.0:gapopen_min=0.0:gapopen_std=1.4064216928154862:gapopen_sum=12.0:gtdb_class_counter=:gtdb_domain_counter=:gtdb_family_counter=:gtdb_genus_counter=:gtdb_order_counter=:gtdb_phylum_counter=:gtdb_species_counter=:heptad_counter=MCP-40H--2||MCP-64H--106:lbd_counter=:length_avg=112.92857142857143:length_max=140.0:length_min=89.0:length_std=16.79498224385571:length_sum=1581.0:mismatch_avg=17.714285714285715:mismatch_max=35.0:mismatch_min=3.0:mismatch_std=10.049328882518026:mismatch_sum=248.0:name=N30644:qcovhsp_avg=98.72857142857141:qcovhsp_max=100.0:qcovhsp_min=95.8:qcovhsp_std=1.7237832147426688:qcovhsp_sum=1382.1999999999998:qend_avg=112.28571428571429:qend_max=140.0:qend_min=89.0:qend_std=16.931666151956772:qend_sum=1572.0:qstart_avg=1.2142857142857142:qstart_max=2.0:qstart_min=1.0:qstart_std=0.4258153136263201:qstart_sum=17.0:ref_name_counter=GB_GCA_003647035.1_protein.faa_QMMB01000074.1_6@PF00015_full_PFAM.248.394--1||GB_GCA_004193285.1_protein.faa_SECP01000044.1_30@PF00015_full_PFAM.275.438--1||GB_GCA_004213565.1_protein.faa_SHBB01000647.1_3@PF00015_full_PFAM.337.496--1||GB_GCA_012514535.1_protein.faa_JAAZAA010000168.1_3@PF00015_full_PFAM.270.434--1||GB_GCA_012744445.1_protein.faa_JAAYBZ010000051.1_7@PF00015_full_PFAM.281.444--1||GB_GCA_016712345.1_protein.faa_JADJRH010000001.1_3912@PF00015_full_PFAM.434.586--1||GB_GCA_016719945.1_protein.faa_JADJYE010000015.1_28@PF00015_full_PFAM.311.461--1||GB_GCA_017644045.1_protein.faa_JAEPMI010000013.1_170@PF00015_full_PFAM.295.452--3||GB_GCA_903642325.1_protein.faa_CAHJWM010000001.1_28@PF00015_full_PFAM.276.436--1||GB_GCA_903870415.1_protein.faa_CAIQDA010000337.1_9@PF00015_full_PFAM.356.527--1||RS_GCF_000418325.1_protein.faa_NC_021658.1_10649@PF00015_full_PFAM.389.555--1||RS_GCF_000737325.1_protein.faa_NZ_CP011125.1_8629@PF00015_full_PFAM.405.562--1:scovhsp_avg=70.73571428571428:scovhsp_max=89.2:scovhsp_min=52.0:scovhsp_std=10.91094067317875:scovhsp_sum=990.3:send_avg=135.5:send_max=159.0:send_min=90.0:send_std=19.250374621729392:send_sum=1897.0:sstart_avg=24.428571428571427:sstart_max=50.0:sstart_min=2.0:sstart_std=13.921285781212804:sstart_sum=342.0])0.679:9e-09[&&NHX:Sample_counter=rhizpot1--45||rhizpot2--3||rhizpot3--36||rhiztom1--14||rhiztom2--6||rhiztom3--9:Type_counter=capture--113:besthit_avg=81.725:besthit_max=97.4:besthit_min=64.5:besthit_std=9.494454521807278:besthit_sum=1307.6:bitscore_avg=153.6875:bitscore_max=206.0:bitscore_min=107.0:bitscore_std=31.901345321684058:bitscore_sum=2459.0:capture_class_counter=c__Alphaproteobacteria--6||c__Anaeroferrophillalia--2||c__Clostridia--1||c__Deinococci--3||c__Desulfobacteria--1||c__Desulfuromonadia--10||c__Elusimicrobia--1||c__Gammaproteobacteria--71||c__Halobacteria--1||c__Myxococcia--6||c__Syntrophia--11:capture_domain_counter=d__Archaea--1||d__Bacteria--112:capture_family_counter=f__Aeromonadaceae--3||f__Anaeroferrophillaceae--2||f__Aquisalimonadaceae--1||f__Beijerinckiaceae--2||f__Burkholderiaceae--3||f__DSM-6294--1||f__Deinococcaceae--3||f__Desulfatirhabdiaceae--1||f__Enterobacteriaceae--1||f__FEN-1173--1||f__Halobacteriaceae--1||f__JAAYKM01--11||f__Lachnospiraceae--1||f__Myxococcaceae--3||f__Nitrincolaceae--2||f__Pseudomonadaceae--55||f__Rhodobacteraceae--2||f__Rhodocyclaceae--1||f__SZAS-1--3||f__Sphingomonadaceae--2||f__Syntrophotaleaceae--10||f__Thiomicrospiraceae--4:capture_genus_counter=g__ASP10-02a--1||g__Acetatifactor--1||g__Achromobacter--1||g__Aeromonas--3||g__Alg239-R122--2||g__Aquisalimonas--1||g__Archangium_A--2||g__Chelatococcus--2||g__Deinococcus--3||g__Halobacterium--1||g__JAAYKM01--11||g__JADKHR01--1||g__JAFGAM01--2||g__Kosakonia--1||g__Marinobacterium--1||g__Myxococcus--1||g__Pigmentiphaga--1||g__Pseudomonas_A--4||g__Pseudomonas_E--50||g__Pseudomonas_F--1||g__Rhizobacter--1||g__SZAS-1--3||g__Syntrophotalea_A--10||g__Thalassobius--2||g__Thauera--1||g__Thiomicrospira--4||g__UBA2009--1||g__UBA4064--1:capture_order_counter=o__Anaeroferrophillales--2||o__Burkholderiales--4||o__Deinococcales--3||o__Desulfobacterales--1||o__Desulfuromonadales--10||o__Enterobacterales--4||o__F11--1||o__Halobacteriales--1||o__Lachnospirales--1||o__Myxococcales--6||o__Nitrococcales--1||o__Pseudomonadales--58||o__Rhizobiales--2||o__Rhodobacterales--2||o__Sphingomonadales--2||o__Syntrophales--11||o__Thiomicrospirales--4:capture_phylum_counter=p__Deinococcota--3||p__Desulfobacterota--22||p__Desulfobacterota_C--2||p__Elusimicrobiota--1||p__Firmicutes_A--1||p__Halobacteriota--1||p__Myxococcota--6||p__Proteobacteria--77:capture_species_counter=s__ASP10-02a sp003521845--1||s__Acetatifactor sp910576125--1||s__Achromobacter spanius_D--1||s__Aeromonas jandaei--3||s__Alg239-R122 sp900537065--2||s__Aquisalimonas sp007127625--1||s__Archangium_A sp903905455--2||s__Chelatococcus sp018398315--2||s__Deinococcus radiopugnans--3||s__Halobacterium sp009741975--1||s__JAAYKM01 sp012522415--11||s__JADKHR01 sp016714745--1||s__JAFGAM01 sp016933675--2||s__Kosakonia sp000410515--1||s__Marinobacterium stanieri--1||s__Myxococcus fallax--1||s__Pigmentiphaga litoralis_A--1||s__Pseudomonas_A kunmingensis_A--3||s__Pseudomonas_A stutzeri--1||s__Pseudomonas_E allokribbensis--1||s__Pseudomonas_E cedrina--1||s__Pseudomonas_E inefficax--1||s__Pseudomonas_E japonica--1||s__Pseudomonas_E khazarica--5||s__Pseudomonas_E mendocina--1||s__Pseudomonas_E mendocina_D--1||s__Pseudomonas_E mosselii_C--1||s__Pseudomonas_E putida_T--10||s__Pseudomonas_E sp000282195--1||s__Pseudomonas_E sp000761545--1||s__Pseudomonas_E sp000829415--1||s__Pseudomonas_E sp001269805--1||s__Pseudomonas_E sp002163625--1||s__Pseudomonas_E sp002204795--2||s__Pseudomonas_E sp003852405--1||s__Pseudomonas_E sp013359695--1||s__Pseudomonas_E sp900187635--1||s__Pseudomonas_E sp900582625--1||s__Pseudomonas_E sp902506535--1||s__Pseudomonas_E wadenswilerensis--2||s__Pseudomonas_E yamanorum_A--14||s__Pseudomonas_F resinovorans--1||s__Rhizobacter sp000800095--1||s__SZAS-1 sp018266075--3||s__Syntrophotalea_A sp013619105--10||s__Thalassobius autumnalis--2||s__Thauera sp017997795--1||s__Thiomicrospira microaerophila--4||s__UBA2009 sp002733205--1||s__UBA4064 sp002382065--1:evalue_avg=2.082837187675858e-31:evalue_max=3.3e-30:evalue_min=3.48e-69:evalue_std=8.244975250216249e-31:evalue_sum=3.332539500281373e-30:gapopen_avg=0.875:gapopen_max=4.0:gapopen_min=0.0:gapopen_std=1.3601470508735443:gapopen_sum=14.0:gtdb_class_counter=:gtdb_domain_counter=:gtdb_family_counter=:gtdb_genus_counter=:gtdb_order_counter=:gtdb_phylum_counter=:gtdb_species_counter=:heptad_counter=MCP-40H--2||MCP-64H--111:lbd_counter=:length_avg=112.4375:length_max=140.0:length_min=89.0:length_std=15.69700077509501:length_sum=1799.0:mismatch_avg=18.9375:mismatch_max=35.0:mismatch_min=3.0:mismatch_std=10.2141650009517:mismatch_sum=303.0:name=N30645:qcovhsp_avg=98.775:qcovhsp_max=100.0:qcovhsp_min=95.8:qcovhsp_std=1.6429647997852332:qcovhsp_sum=1580.4:qend_avg=111.6875:qend_max=140.0:qend_min=89.0:qend_std=15.848107142494968:qend_sum=1787.0:qstart_avg=1.1875:qstart_max=2.0:qstart_min=1.0:qstart_std=0.4031128874149275:qstart_sum=19.0:ref_name_counter=GB_GCA_003647035.1_protein.faa_QMMB01000074.1_6@PF00015_full_PFAM.248.394--1||GB_GCA_004193285.1_protein.faa_SECP01000044.1_30@PF00015_full_PFAM.275.438--1||GB_GCA_004213565.1_protein.faa_SHBB01000647.1_3@PF00015_full_PFAM.337.496--1||GB_GCA_012514535.1_protein.faa_JAAZAA010000168.1_3@PF00015_full_PFAM.270.434--1||GB_GCA_012744445.1_protein.faa_JAAYBZ010000051.1_7@PF00015_full_PFAM.281.444--1||GB_GCA_016712345.1_protein.faa_JADJRH010000001.1_3912@PF00015_full_PFAM.434.586--1||GB_GCA_016719945.1_protein.faa_JADJYE010000015.1_28@PF00015_full_PFAM.311.461--1||GB_GCA_017644045.1_protein.faa_JAEPMI010000013.1_170@PF00015_full_PFAM.295.452--3||GB_GCA_017990795.1_protein.faa_JAGNNG010000034.1_4@PF00015_full_PFAM.277.426--1||GB_GCA_903642325.1_protein.faa_CAHJWM010000001.1_28@PF00015_full_PFAM.276.436--1||GB_GCA_903870415.1_protein.faa_CAIQDA010000337.1_9@PF00015_full_PFAM.356.527--2||RS_GCF_000418325.1_protein.faa_NC_021658.1_10649@PF00015_full_PFAM.389.555--1||RS_GCF_000737325.1_protein.faa_NZ_CP011125.1_8629@PF00015_full_PFAM.405.562--1:scovhsp_avg=70.375:scovhsp_max=89.2:scovhsp_min=52.0:scovhsp_std=10.34553043589356:scovhsp_sum=1126.0:send_avg=133.4375:send_max=159.0:send_min=90.0:send_std=19.210999453438127:send_sum=2135.0:sstart_avg=22.875:sstart_max=50.0:sstart_min=1.0:sstart_std=14.216774130113578:sstart_sum=366.0],(92f6d8fd-7159-4a86-b522-7cf50bf3b180_1@MCPsignal.35.174:0.01509[&&NHX:Sample=rhizpot1:Type=capture:besthit=90.4:bitscore=206.0:capture_class=c__Alphaproteobacteria:capture_domain=d__Bacteria:capture_family=f__Xanthobacteraceae:capture_genus=g__Bradyrhizobium:capture_order=o__Rhizobiales:capture_phylum=p__Proteobacteria:capture_species=s__Bradyrhizobium sp005884855:evalue=8.42e-69:gapopen=1.0:heptad=MCP-64H:length=136.0:mismatch=12.0:qcovhsp=97.1:qend=135.0:qstart=1.0:ref_name=GB_GCA_017644045.1_protein.faa_JAEPMI010000013.1_170@PF00015_full_PFAM.295.452:scovhsp=86.6:send=157.0:sstart=22.0],(6d202b41-981c-4b73-b1ce-c34c82a3cf92_5@MCPsignal.315.402:5e-09[&&NHX:Sample=rhizpot3:Type=capture:besthit=92.0:bitscore=142.0:capture_class=c__Gammaproteobacteria:capture_domain=d__Bacteria:capture_family=f__Pseudomonadaceae:capture_genus=g__Pseudomonas_E:capture_order=o__Pseudomonadales:capture_phylum=p__Proteobacteria:capture_species=s__Pseudomonas_E entomophila_A:evalue=1.88e-44:gapopen=0.0:heptad=MCP-64H:length=87.0:mismatch=7.0:qcovhsp=100.0:qend=87.0:qstart=1.0:ref_name=GB_GCA_017644045.1_protein.faa_JAEPMI010000013.1_170@PF00015_full_PFAM.295.452:scovhsp=55.4:send=98.0:sstart=12.0],(1a9ec1d9-c400-4c59-9644-c563203f4790_1@MCPsignal.23.71:0.0017357[&&NHX:Sample=rhizpot1:Type=capture:capture_class=c__Halobacteria:capture_domain=d__Archaea:capture_family=f__Haloarculaceae:capture_genus=g__Halomicroarcula:capture_order=o__Halobacteriales:capture_phylum=p__Halobacteriota:capture_species=s__Halomicroarcula pellucida:heptad=MCP-40H],d3d86bca-00c2-4093-9149-ab5a5a3322e1_1@MCPsignal.252.424:0.060552[&&NHX:Sample=rhizpot3:Type=capture:besthit=78.4:bitscore=214.0:capture_class=c__Spirochaetia:capture_domain=d__Bacteria:capture_family=f__UBA12059:capture_genus=g__UBA5200:capture_order=o__Treponematales:capture_phylum=p__Spirochaetota:capture_species=s__UBA5200 sp002412825:evalue=1.85e-71:gapopen=1.0:heptad=MCP-64H:length=167.0:mismatch=35.0:qcovhsp=97.1:qend=167.0:qstart=1.0:ref_name=RS_GCF_000418325.1_protein.faa_NC_021658.1_10649@PF00015_full_PFAM.389.555:scovhsp=100.0:send=166.0:sstart=1.0])0.373:0.00982951[&&NHX:Sample_counter=rhizpot1--1||rhizpot3--1:Type_counter=capture--2:besthit_avg=78.4:besthit_max=78.4:besthit_min=78.4:besthit_std=0:besthit_sum=78.4:bitscore_avg=214.0:bitscore_max=214.0:bitscore_min=214.0:bitscore_std=0:bitscore_sum=214.0:capture_class_counter=c__Halobacteria--1||c__Spirochaetia--1:capture_domain_counter=d__Archaea--1||d__Bacteria--1:capture_family_counter=f__Haloarculaceae--1||f__UBA12059--1:capture_genus_counter=g__Halomicroarcula--1||g__UBA5200--1:capture_order_counter=o__Halobacteriales--1||o__Treponematales--1:capture_phylum_counter=p__Halobacteriota--1||p__Spirochaetota--1:capture_species_counter=s__Halomicroarcula pellucida--1||s__UBA5200 sp002412825--1:evalue_avg=1.85e-71:evalue_max=1.85e-71:evalue_min=1.85e-71:evalue_std=0:evalue_sum=1.85e-71:gapopen_avg=1.0:gapopen_max=1.0:gapopen_min=1.0:gapopen_std=0:gapopen_sum=1.0:gtdb_class_counter=:gtdb_domain_counter=:gtdb_family_counter=:gtdb_genus_counter=:gtdb_order_counter=:gtdb_phylum_counter=:gtdb_species_counter=:heptad_counter=MCP-40H--1||MCP-64H--1:lbd_counter=:length_avg=167.0:length_max=167.0:length_min=167.0:length_std=0:length_sum=167.0:mismatch_avg=35.0:mismatch_max=35.0:mismatch_min=35.0:mismatch_std=0:mismatch_sum=35.0:name=N30650:qcovhsp_avg=97.1:qcovhsp_max=97.1:qcovhsp_min=97.1:qcovhsp_std=0:qcovhsp_sum=97.1:qend_avg=167.0:qend_max=167.0:qend_min=167.0:qend_std=0:qend_sum=167.0:qstart_avg=1.0:qstart_max=1.0:qstart_min=1.0:qstart_std=0:qstart_sum=1.0:ref_name_counter=RS_GCF_000418325.1_protein.faa_NC_021658.1_10649@PF00015_full_PFAM.389.555--1:scovhsp_avg=100.0:scovhsp_max=100.0:scovhsp_min=100.0:scovhsp_std=0:scovhsp_sum=100.0:send_avg=166.0:send_max=166.0:send_min=166.0:send_std=0:send_sum=166.0:sstart_avg=1.0:sstart_max=1.0:sstart_min=1.0:sstart_std=0:sstart_sum=1.0])0.696:0.0126404[&&NHX:Sample_counter=rhizpot1--1||rhizpot3--2:Type_counter=capture--3:besthit_avg=85.2:besthit_max=92.0:besthit_min=78.4:besthit_std=9.616652224137042:besthit_sum=170.4:bitscore_avg=178.0:bitscore_max=214.0:bitscore_min=142.0:bitscore_std=50.91168824543142:bitscore_sum=356.0:capture_class_counter=c__Gammaproteobacteria--1||c__Halobacteria--1||c__Spirochaetia--1:capture_domain_counter=d__Archaea--1||d__Bacteria--2:capture_family_counter=f__Haloarculaceae--1||f__Pseudomonadaceae--1||f__UBA12059--1:capture_genus_counter=g__Halomicroarcula--1||g__Pseudomonas_E--1||g__UBA5200--1:capture_order_counter=o__Halobacteriales--1||o__Pseudomonadales--1||o__Treponematales--1:capture_phylum_counter=p__Halobacteriota--1||p__Proteobacteria--1||p__Spirochaetota--1:capture_species_counter=s__Halomicroarcula pellucida--1||s__Pseudomonas_E entomophila_A--1||s__UBA5200 sp002412825--1:evalue_avg=9.4e-45:evalue_max=1.88e-44:evalue_min=1.85e-71:evalue_std=1.3293607486307093e-44:evalue_sum=1.88e-44:gapopen_avg=0.5:gapopen_max=1.0:gapopen_min=0.0:gapopen_std=0.7071067811865476:gapopen_sum=1.0:gtdb_class_counter=:gtdb_domain_counter=:gtdb_family_counter=:gtdb_genus_counter=:gtdb_order_counter=:gtdb_phylum_counter=:gtdb_species_counter=:heptad_counter=MCP-40H--1||MCP-64H--2:lbd_counter=:length_avg=127.0:length_max=167.0:length_min=87.0:length_std=56.568542494923804:length_sum=254.0:mismatch_avg=21.0:mismatch_max=35.0:mismatch_min=7.0:mismatch_std=19.79898987322333:mismatch_sum=42.0:name=N30651:qcovhsp_avg=98.55:qcovhsp_max=100.0:qcovhsp_min=97.1:qcovhsp_std=2.0506096654409918:qcovhsp_sum=197.1:qend_avg=127.0:qend_max=167.0:qend_min=87.0:qend_std=56.568542494923804:qend_sum=254.0:qstart_avg=1.0:qstart_max=1.0:qstart_min=1.0:qstart_std=0.0:qstart_sum=2.0:ref_name_counter=GB_GCA_017644045.1_protein.faa_JAEPMI010000013.1_170@PF00015_full_PFAM.295.452--1||RS_GCF_000418325.1_protein.faa_NC_021658.1_10649@PF00015_full_PFAM.389.555--1:scovhsp_avg=77.7:scovhsp_max=100.0:scovhsp_min=55.4:scovhsp_std=31.53696244092002:scovhsp_sum=155.4:send_avg=132.0:send_max=166.0:send_min=98.0:send_std=48.08326112068523:send_sum=264.0:sstart_avg=6.5:sstart_max=12.0:sstart_min=1.0:sstart_std=7.7781745930520225:sstart_sum=13.0])0.782:0.013858[&&NHX:Sample_counter=rhizpot1--2||rhizpot3--2:Type_counter=capture--4:besthit_avg=86.93333333333334:besthit_max=92.0:besthit_min=78.4:besthit_std=7.433258594542054:besthit_sum=260.8:bitscore_avg=187.33333333333334:bitscore_max=214.0:bitscore_min=142.0:bitscore_std=39.463062898529984:bitscore_sum=562.0:capture_class_counter=c__Alphaproteobacteria--1||c__Gammaproteobacteria--1||c__Halobacteria--1||c__Spirochaetia--1:capture_domain_counter=d__Archaea--1||d__Bacteria--3:capture_family_counter=f__Haloarculaceae--1||f__Pseudomonadaceae--1||f__UBA12059--1||f__Xanthobacteraceae--1:capture_genus_counter=g__Bradyrhizobium--1||g__Halomicroarcula--1||g__Pseudomonas_E--1||g__UBA5200--1:capture_order_counter=o__Halobacteriales--1||o__Pseudomonadales--1||o__Rhizobiales--1||o__Treponematales--1:capture_phylum_counter=p__Halobacteriota--1||p__Proteobacteria--2||p__Spirochaetota--1:capture_species_counter=s__Bradyrhizobium sp005884855--1||s__Halomicroarcula pellucida--1||s__Pseudomonas_E entomophila_A--1||s__UBA5200 sp002412825--1:evalue_avg=6.266666666666666e-45:evalue_max=1.88e-44:evalue_min=1.85e-71:evalue_std=1.0854185060764965e-44:evalue_sum=1.88e-44:gapopen_avg=0.6666666666666666:gapopen_max=1.0:gapopen_min=0.0:gapopen_std=0.5773502691896258:gapopen_sum=2.0:gtdb_class_counter=:gtdb_domain_counter=:gtdb_family_counter=:gtdb_genus_counter=:gtdb_order_counter=:gtdb_phylum_counter=:gtdb_species_counter=:heptad_counter=MCP-40H--1||MCP-64H--3:lbd_counter=:length_avg=130.0:length_max=167.0:length_min=87.0:length_std=40.33608806019741:length_sum=390.0:mismatch_avg=18.0:mismatch_max=35.0:mismatch_min=7.0:mismatch_std=14.933184523068078:mismatch_sum=54.0:name=N30652:qcovhsp_avg=98.06666666666666:qcovhsp_max=100.0:qcovhsp_min=97.1:qcovhsp_std=1.674315780649918:qcovhsp_sum=294.2:qend_avg=129.66666666666666:qend_max=167.0:qend_min=87.0:qend_std=40.26578365477733:qend_sum=389.0:qstart_avg=1.0:qstart_max=1.0:qstart_min=1.0:qstart_std=0.0:qstart_sum=3.0:ref_name_counter=GB_GCA_017644045.1_protein.faa_JAEPMI010000013.1_170@PF00015_full_PFAM.295.452--2||RS_GCF_000418325.1_protein.faa_NC_021658.1_10649@PF00015_full_PFAM.389.555--1:scovhsp_avg=80.66666666666667:scovhsp_max=100.0:scovhsp_min=55.4:scovhsp_std=22.884346906419097:scovhsp_sum=242.0:send_avg=140.33333333333334:send_max=166.0:send_min=98.0:send_std=36.93688310257558:send_sum=421.0:sstart_avg=11.666666666666666:sstart_max=22.0:sstart_min=1.0:sstart_std=10.503967504392488:sstart_sum=35.0])0.777:0.00451656[&&NHX:Sample_counter=rhizpot1--47||rhizpot2--3||rhizpot3--38||rhiztom1--14||rhiztom2--6||rhiztom3--9:Type_counter=capture--117:besthit_avg=82.54736842105264:besthit_max=97.4:besthit_min=64.5:besthit_std=9.223181448035804:besthit_sum=1568.4:bitscore_avg=159.0:bitscore_max=214.0:bitscore_min=107.0:bitscore_std=34.351128074635334:bitscore_sum=3021.0:capture_class_counter=c__Alphaproteobacteria--7||c__Anaeroferrophillalia--2||c__Clostridia--1||c__Deinococci--3||c__Desulfobacteria--1||c__Desulfuromonadia--10||c__Elusimicrobia--1||c__Gammaproteobacteria--72||c__Halobacteria--2||c__Myxococcia--6||c__Spirochaetia--1||c__Syntrophia--11:capture_domain_counter=d__Archaea--2||d__Bacteria--115:capture_family_counter=f__Aeromonadaceae--3||f__Anaeroferrophillaceae--2||f__Aquisalimonadaceae--1||f__Beijerinckiaceae--2||f__Burkholderiaceae--3||f__DSM-6294--1||f__Deinococcaceae--3||f__Desulfatirhabdiaceae--1||f__Enterobacteriaceae--1||f__FEN-1173--1||f__Haloarculaceae--1||f__Halobacteriaceae--1||f__JAAYKM01--11||f__Lachnospiraceae--1||f__Myxococcaceae--3||f__Nitrincolaceae--2||f__Pseudomonadaceae--56||f__Rhodobacteraceae--2||f__Rhodocyclaceae--1||f__SZAS-1--3||f__Sphingomonadaceae--2||f__Syntrophotaleaceae--10||f__Thiomicrospiraceae--4||f__UBA12059--1||f__Xanthobacteraceae--1:capture_genus_counter=g__ASP10-02a--1||g__Acetatifactor--1||g__Achromobacter--1||g__Aeromonas--3||g__Alg239-R122--2||g__Aquisalimonas--1||g__Archangium_A--2||g__Bradyrhizobium--1||g__Chelatococcus--2||g__Deinococcus--3||g__Halobacterium--1||g__Halomicroarcula--1||g__JAAYKM01--11||g__JADKHR01--1||g__JAFGAM01--2||g__Kosakonia--1||g__Marinobacterium--1||g__Myxococcus--1||g__Pigmentiphaga--1||g__Pseudomonas_A--4||g__Pseudomonas_E--51||g__Pseudomonas_F--1||g__Rhizobacter--1||g__SZAS-1--3||g__Syntrophotalea_A--10||g__Thalassobius--2||g__Thauera--1||g__Thiomicrospira--4||g__UBA2009--1||g__UBA4064--1||g__UBA5200--1:capture_order_counter=o__Anaeroferrophillales--2||o__Burkholderiales--4||o__Deinococcales--3||o__Desulfobacterales--1||o__Desulfuromonadales--10||o__Enterobacterales--4||o__F11--1||o__Halobacteriales--2||o__Lachnospirales--1||o__Myxococcales--6||o__Nitrococcales--1||o__Pseudomonadales--59||o__Rhizobiales--3||o__Rhodobacterales--2||o__Sphingomonadales--2||o__Syntrophales--11||o__Thiomicrospirales--4||o__Treponematales--1:capture_phylum_counter=p__Deinococcota--3||p__Desulfobacterota--22||p__Desulfobacterota_C--2||p__Elusimicrobiota--1||p__Firmicutes_A--1||p__Halobacteriota--2||p__Myxococcota--6||p__Proteobacteria--79||p__Spirochaetota--1:capture_species_counter=s__ASP10-02a sp003521845--1||s__Acetatifactor sp910576125--1||s__Achromobacter spanius_D--1||s__Aeromonas jandaei--3||s__Alg239-R122 sp900537065--2||s__Aquisalimonas sp007127625--1||s__Archangium_A sp903905455--2||s__Bradyrhizobium sp005884855--1||s__Chelatococcus sp018398315--2||s__Deinococcus radiopugnans--3||s__Halobacterium sp009741975--1||s__Halomicroarcula pellucida--1||s__JAAYKM01 sp012522415--11||s__JADKHR01 sp016714745--1||s__JAFGAM01 sp016933675--2||s__Kosakonia sp000410515--1||s__Marinobacterium stanieri--1||s__Myxococcus fallax--1||s__Pigmentiphaga litoralis_A--1||s__Pseudomonas_A kunmingensis_A--3||s__Pseudomonas_A stutzeri--1||s__Pseudomonas_E allokribbensis--1||s__Pseudomonas_E cedrina--1||s__Pseudomonas_E entomophila_A--1||s__Pseudomonas_E inefficax--1||s__Pseudomonas_E japonica--1||s__Pseudomonas_E khazarica--5||s__Pseudomonas_E mendocina--1||s__Pseudomonas_E mendocina_D--1||s__Pseudomonas_E mosselii_C--1||s__Pseudomonas_E putida_T--10||s__Pseudomonas_E sp000282195--1||s__Pseudomonas_E sp000761545--1||s__Pseudomonas_E sp000829415--1||s__Pseudomonas_E sp001269805--1||s__Pseudomonas_E sp002163625--1||s__Pseudomonas_E sp002204795--2||s__Pseudomonas_E sp003852405--1||s__Pseudomonas_E sp013359695--1||s__Pseudomonas_E sp900187635--1||s__Pseudomonas_E sp900582625--1||s__Pseudomonas_E sp902506535--1||s__Pseudomonas_E wadenswilerensis--2||s__Pseudomonas_E yamanorum_A--14||s__Pseudomonas_F resinovorans--1||s__Rhizobacter sp000800095--1||s__SZAS-1 sp018266075--3||s__Syntrophotalea_A sp013619105--10||s__Thalassobius autumnalis--2||s__Thauera sp017997795--1||s__Thiomicrospira microaerophila--4||s__UBA2009 sp002733205--1||s__UBA4064 sp002382065--1||s__UBA5200 sp002412825--1:evalue_avg=1.7539681580428377e-31:evalue_max=3.3e-30:evalue_min=1.85e-71:evalue_std=7.566938113585125e-31:evalue_sum=3.332539500281392e-30:gapopen_avg=0.8421052631578947:gapopen_max=4.0:gapopen_min=0.0:gapopen_std=1.2588865404147536:gapopen_sum=16.0:gtdb_class_counter=:gtdb_domain_counter=:gtdb_family_counter=:gtdb_genus_counter=:gtdb_order_counter=:gtdb_phylum_counter=:gtdb_species_counter=:heptad_counter=MCP-40H--3||MCP-64H--114:lbd_counter=:length_avg=115.21052631578948:length_max=167.0:length_min=87.0:length_std=20.721912576273297:length_sum=2189.0:mismatch_avg=18.789473684210527:mismatch_max=35.0:mismatch_min=3.0:mismatch_std=10.575542788110589:mismatch_sum=357.0:name=N30653:qcovhsp_avg=98.66315789473683:qcovhsp_max=100.0:qcovhsp_min=95.8:qcovhsp_std=1.6221421112959762:qcovhsp_sum=1874.5999999999997:qend_avg=114.52631578947368:qend_max=167.0:qend_min=87.0:qend_std=20.852307149337037:qend_sum=2176.0:qstart_avg=1.1578947368421053:qstart_max=2.0:qstart_min=1.0:qstart_std=0.3746343246326776:qstart_sum=22.0:ref_name_counter=GB_GCA_003647035.1_protein.faa_QMMB01000074.1_6@PF00015_full_PFAM.248.394--1||GB_GCA_004193285.1_protein.faa_SECP01000044.1_30@PF00015_full_PFAM.275.438--1||GB_GCA_004213565.1_protein.faa_SHBB01000647.1_3@PF00015_full_PFAM.337.496--1||GB_GCA_012514535.1_protein.faa_JAAZAA010000168.1_3@PF00015_full_PFAM.270.434--1||GB_GCA_012744445.1_protein.faa_JAAYBZ010000051.1_7@PF00015_full_PFAM.281.444--1||GB_GCA_016712345.1_protein.faa_JADJRH010000001.1_3912@PF00015_full_PFAM.434.586--1||GB_GCA_016719945.1_protein.faa_JADJYE010000015.1_28@PF00015_full_PFAM.311.461--1||GB_GCA_017644045.1_protein.faa_JAEPMI010000013.1_170@PF00015_full_PFAM.295.452--5||GB_GCA_017990795.1_protein.faa_JAGNNG010000034.1_4@PF00015_full_PFAM.277.426--1||GB_GCA_903642325.1_protein.faa_CAHJWM010000001.1_28@PF00015_full_PFAM.276.436--1||GB_GCA_903870415.1_protein.faa_CAIQDA010000337.1_9@PF00015_full_PFAM.356.527--2||RS_GCF_000418325.1_protein.faa_NC_021658.1_10649@PF00015_full_PFAM.389.555--2||RS_GCF_000737325.1_protein.faa_NZ_CP011125.1_8629@PF00015_full_PFAM.405.562--1:scovhsp_avg=72.0:scovhsp_max=100.0:scovhsp_min=52.0:scovhsp_std=12.737564741957371:scovhsp_sum=1368.0:send_avg=134.52631578947367:send_max=166.0:send_min=90.0:send_std=21.582833767841805:send_sum=2556.0:sstart_avg=21.105263157894736:sstart_max=50.0:sstart_min=1.0:sstart_std=14.082671530178517:sstart_sum=401.0],(bf3518b3-86b2-5288-9332-aff9451837a8_4@MCPsignal.487.615:5e-09[&&NHX:Sample=rhizpot1:Type=capture:capture_class=c__Gammaproteobacteria:capture_domain=d__Bacteria:capture_family=f__Pseudomonadaceae:capture_genus=g__Pseudomonas_E:capture_order=o__Pseudomonadales:capture_phylum=p__Proteobacteria:capture_species=s__Pseudomonas_E koreensis_C:heptad=MCP-64H],(129dce4b-c41a-44f2-bd23-de2ad4fccac9_4@MCPsignal.209.309:5e-09[&&NHX:Sample=rhizpot3:Type=capture:besthit=80.8:bitscore=145.0:capture_class=c__Gammaproteobacteria:capture_domain=d__Bacteria:capture_family=f__Pseudomonadaceae:capture_genus=g__Pseudomonas_E:capture_order=o__Pseudomonadales:capture_phylum=p__Proteobacteria:capture_species=s__Pseudomonas_E koreensis_C:evalue=3.33e-45:gapopen=0.0:heptad=MCP-64H:length=99.0:mismatch=19.0:qcovhsp=99.0:qend=100.0:qstart=2.0:ref_name=RS_GCF_009649845.1_protein.faa_NZ_WJIE01000003.1_579@PF00015_full_PFAM.495.670:scovhsp=56.6:send=99.0:sstart=1.0],(GB_GCA_014730065.1_protein.faa_WJIW01000015.1_1@PF00015_full_PFAM.375.568:0.866242[&&NHX:Type=GTDB:gtdb_class=c__UBA5377:gtdb_domain=d__Bacteria:gtdb_family=f__UBA1398:gtdb_genus=g__UBA1398:gtdb_order=o__UBA1398:gtdb_phylum=p__Armatimonadota:gtdb_species=s__UBA1398 sp014730065:heptad=MCP-44H:species=d__Bacteria_p__Armatimonadota_c__UBA5377_o__UBA1398_f__UBA1398_g__UBA1398_s__UBA1398 sp014730065],(((c4729aba-1425-5240-b020-61abfadb9245_3@MCPsignal.334.420:0.0324544[&&NHX:Sample=rhizpot1:Type=capture:capture_class=c__Alphaproteobacteria:capture_domain=d__Bacteria:capture_family=f__Sphingomonadaceae:capture_genus=g__Novosphingobium:capture_order=o__Sphingomonadales:capture_phylum=p__Proteobacteria:capture_species=s__Novosphingobium sp003454795:heptad=MCP-64H],a0d729b2-a1b1-4ba1-a6e2-5c09e9e9963c_3@MCPsignal.96.185:5e-09[&&NHX:Sample=rhizpot3:Type=capture:besthit=80.9:bitscore=132.0:capture_class=c__Gammaproteobacteria:capture_domain=d__Bacteria:capture_family=f__Enterobacteriaceae:capture_genus=g__Cronobacter:capture_order=o__Enterobacterales:capture_phylum=p__Proteobacteria:capture_species=s__Cronobacter condimenti:evalue=2.17e-40:gapopen=0.0:heptad=MCP-64H:length=89.0:mismatch=17.0:qcovhsp=100.0:qend=89.0:qstart=1.0:ref_name=RS_GCF_009649845.1_protein.faa_NZ_WJIE01000003.1_579@PF00015_full_PFAM.495.670:scovhsp=50.9:send=90.0:sstart=2.0])0:5e-09[&&NHX:Sample_counter=rhizpot1--1||rhizpot3--1:Type_counter=capture--2:besthit_avg=80.9:besthit_max=80.9:besthit_min=80.9:besthit_std=0:besthit_sum=80.9:bitscore_avg=132.0:bitscore_max=132.0:bitscore_min=132.0:bitscore_std=0:bitscore_sum=132.0:capture_class_counter=c__Alphaproteobacteria--1||c__Gammaproteobacteria--1:capture_domain_counter=d__Bacteria--2:capture_family_counter=f__Enterobacteriaceae--1||f__Sphingomonadaceae--1:capture_genus_counter=g__Cronobacter--1||g__Novosphingobium--1:capture_order_counter=o__Enterobacterales--1||o__Sphingomonadales--1:capture_phylum_counter=p__Proteobacteria--2:capture_species_counter=s__Cronobacter condimenti--1||s__Novosphingobium sp003454795--1:evalue_avg=2.17e-40:evalue_max=2.17e-40:evalue_min=2.17e-40:evalue_std=0:evalue_sum=2.17e-40:gapopen_avg=0.0:gapopen_max=0.0:gapopen_min=0.0:gapopen_std=0:gapopen_sum=0.0:gtdb_class_counter=:gtdb_domain_counter=:gtdb_family_counter=:gtdb_genus_counter=:gtdb_order_counter=:gtdb_phylum_counter=:gtdb_species_counter=:heptad_counter=MCP-64H--2:lbd_counter=:length_avg=89.0:length_max=89.0:length_min=89.0:length_std=0:length_sum=89.0:mismatch_avg=17.0:mismatch_max=17.0:mismatch_min=17.0:mismatch_std=0:mismatch_sum=17.0:name=N30659:qcovhsp_avg=100.0:qcovhsp_max=100.0:qcovhsp_min=100.0:qcovhsp_std=0:qcovhsp_sum=100.0:qend_avg=89.0:qend_max=89.0:qend_min=89.0:qend_std=0:qend_sum=89.0:qstart_avg=1.0:qstart_max=1.0:qstart_min=1.0:qstart_std=0:qstart_sum=1.0:ref_name_counter=RS_GCF_009649845.1_protein.faa_NZ_WJIE01000003.1_579@PF00015_full_PFAM.495.670--1:scovhsp_avg=50.9:scovhsp_max=50.9:scovhsp_min=50.9:scovhsp_std=0:scovhsp_sum=50.9:send_avg=90.0:send_max=90.0:send_min=90.0:send_std=0:send_sum=90.0:sstart_avg=2.0:sstart_max=2.0:sstart_min=2.0:sstart_std=0:sstart_sum=2.0],(((4fed24eb-f4be-4126-8657-ef12d5e36b09_6@MCPsignal.87.226:0.00543146[&&NHX:Sample=rhiztom3:Type=capture:besthit=79.0:bitscore=189.0:capture_class=c__Gammaproteobacteria:capture_domain=d__Bacteria:capture_family=f__Pseudomonadaceae:capture_genus=g__Pseudomonas_E:capture_order=o__Pseudomonadales:capture_phylum=p__Proteobacteria:capture_species=s__Pseudomonas_E sp900582625:evalue=3.72e-62:gapopen=0.0:heptad=MCP-64H:length=138.0:mismatch=29.0:qcovhsp=99.3:qend=138.0:qstart=1.0:ref_name=RS_GCF_009649845.1_protein.faa_NZ_WJIE01000003.1_579@PF00015_full_PFAM.495.670:scovhsp=78.9:send=138.0:sstart=1.0],3b7398ab-4eaf-4fe8-9029-36c6cf53ffab_5@MCPsignal.87.265:0.0303509[&&NHX:Sample=rhiztom3:Type=capture:besthit=76.6:bitscore=222.0:capture_class=c__Gammaproteobacteria:capture_domain=d__Bacteria:capture_family=f__Pseudomonadaceae:capture_genus=g__Pseudomonas_E:capture_order=o__Pseudomonadales:capture_phylum=p__Proteobacteria:capture_species=s__Pseudomonas_E sp900582625:evalue=2.85e-74:gapopen=2.0:heptad=MCP-64H:length=175.0:mismatch=39.0:qcovhsp=97.2:qend=173.0:qstart=1.0:ref_name=RS_GCF_009649845.1_protein.faa_NZ_WJIE01000003.1_579@PF00015_full_PFAM.495.670:scovhsp=100.0:send=175.0:sstart=1.0])0.948:0.030667[&&NHX:Sample_counter=rhiztom3--2:Type_counter=capture--2:besthit_avg=77.8:besthit_max=79.0:besthit_min=76.6:besthit_std=1.697056274847718:besthit_sum=155.6:bitscore_avg=205.5:bitscore_max=222.0:bitscore_min=189.0:bitscore_std=23.33452377915607:bitscore_sum=411.0:capture_class_counter=c__Gammaproteobacteria--2:capture_domain_counter=d__Bacteria--2:capture_family_counter=f__Pseudomonadaceae--2:capture_genus_counter=g__Pseudomonas_E--2:capture_order_counter=o__Pseudomonadales--2:capture_phylum_counter=p__Proteobacteria--2:capture_species_counter=s__Pseudomonas_E sp900582625--2:evalue_avg=1.860000000001425e-62:evalue_max=3.72e-62:evalue_min=2.85e-74:evalue_std=2.6304372260119415e-62:evalue_sum=3.72000000000285e-62:gapopen_avg=1.0:gapopen_max=2.0:gapopen_min=0.0:gapopen_std=1.4142135623730951:gapopen_sum=2.0:gtdb_class_counter=:gtdb_domain_counter=:gtdb_family_counter=:gtdb_genus_counter=:gtdb_order_counter=:gtdb_phylum_counter=:gtdb_species_counter=:heptad_counter=MCP-64H--2:lbd_counter=:length_avg=156.5:length_max=175.0:length_min=138.0:length_std=26.16295090390226:length_sum=313.0:mismatch_avg=34.0:mismatch_max=39.0:mismatch_min=29.0:mismatch_std=7.0710678118654755:mismatch_sum=68.0:name=N30662:qcovhsp_avg=98.25:qcovhsp_max=99.3:qcovhsp_min=97.2:qcovhsp_std=1.4849242404917458:qcovhsp_sum=196.5:qend_avg=155.5:qend_max=173.0:qend_min=138.0:qend_std=24.748737341529164:qend_sum=311.0:qstart_avg=1.0:qstart_max=1.0:qstart_min=1.0:qstart_std=0.0:qstart_sum=2.0:ref_name_counter=RS_GCF_009649845.1_protein.faa_NZ_WJIE01000003.1_579@PF00015_full_PFAM.495.670--2:scovhsp_avg=89.45:scovhsp_max=100.0:scovhsp_min=78.9:scovhsp_std=14.919953083036148:scovhsp_sum=178.9:send_avg=156.5:send_max=175.0:send_min=138.0:send_std=26.16295090390226:send_sum=313.0:sstart_avg=1.0:sstart_max=1.0:sstart_min=1.0:sstart_std=0.0:sstart_sum=2.0],((((b93ca70b-b19b-45a3-9739-e32a4e677c22_4@MCPsignal.22.65:5e-09[&&NHX:Sample=rhizpot1:Type=capture:capture_class=c__Gammaproteobacteria:capture_domain=d__Bacteria:capture_family=f__Pseudomonadaceae:capture_genus=g__Pseudomonas_E:capture_order=o__Pseudomonadales:capture_phylum=p__Proteobacteria:capture_species=s__Pseudomonas_E rhodesiae:heptad=MCP-64H],(74dada8f-09b5-4b09-881b-b0083031e2ae_5@MCPsignal.151.256:5e-09[&&NHX:Sample=rhizpot2:Type=capture:besthit=88.3:bitscore=161.0:capture_class=c__Alphaproteobacteria:capture_domain=d__Bacteria:capture_family=f__Sphingomonadaceae:capture_genus=g__Novosphingobium:capture_order=o__Sphingomonadales:capture_phylum=p__Proteobacteria:capture_species=s__Novosphingobium sp003454795:evalue=9.74e-52:gapopen=0.0:heptad=MCP-64H:length=103.0:mismatch=12.0:qcovhsp=98.1:qend=103.0:qstart=1.0:ref_name=GB_GCA_017644045.1_protein.faa_JAEPMI010000013.1_170@PF00015_full_PFAM.295.452:scovhsp=65.6:send=115.0:sstart=13.0],(ff8d3865-a471-459e-8832-1a0b1cf32d6f_3@MCPsignal.69.141:0.0133299[&&NHX:Sample=rhizpot1:Type=capture:capture_class=c__Clostridia:capture_domain=d__Bacteria:capture_family=f__Ruminococcaceae:capture_genus=g__CAG-115:capture_order=o__Oscillospirales:capture_phylum=p__Firmicutes_A:capture_species=s__CAG-115 sp910579125:heptad=MCP-64H],(9526b651-0e86-41b0-8ab5-d264baa65345_3@MCPsignal.182.275:5e-09[&&NHX:Sample=rhizpot3:Type=capture:besthit=80.4:bitscore=138.0:capture_class=c__Gammaproteobacteria:capture_domain=d__Bacteria:capture_family=f__Pseudomonadaceae:capture_genus=g__Pseudomonas_E:capture_order=o__Pseudomonadales:capture_phylum=p__Proteobacteria:capture_species=s__Pseudomonas_E sp013359695:evalue=1.14e-42:gapopen=0.0:heptad=MCP-64H:length=92.0:mismatch=18.0:qcovhsp=98.9:qend=92.0:qstart=1.0:ref_name=GB_GCA_017881055.1_protein.faa_JADGRF010000171.1_4@PF00015_full_PFAM.275.444:scovhsp=54.4:send=92.0:sstart=1.0],4e20243a-624f-4c54-a1b9-e1e34a51088a_2@MCPsignal.287.373:0.0331253[&&NHX:Sample=rhizpot3:Type=capture:capture_class=c__Gammaproteobacteria:capture_domain=d__Bacteria:capture_family=f__Burkholderiaceae:capture_genus=g__Achromobacter:capture_order=o__Burkholderiales:capture_phylum=p__Proteobacteria:capture_species=s__Achromobacter spanius_D:heptad=MCP-64H])0.884:0.0209[&&NHX:Sample_counter=rhizpot3--2:Type_counter=capture--2:besthit_avg=80.4:besthit_max=80.4:besthit_min=80.4:besthit_std=0:besthit_sum=80.4:bitscore_avg=138.0:bitscore_max=138.0:bitscore_min=138.0:bitscore_std=0:bitscore_sum=138.0:capture_class_counter=c__Gammaproteobacteria--2:capture_domain_counter=d__Bacteria--2:capture_family_counter=f__Burkholderiaceae--1||f__Pseudomonadaceae--1:capture_genus_counter=g__Achromobacter--1||g__Pseudomonas_E--1:capture_order_counter=o__Burkholderiales--1||o__Pseudomonadales--1:capture_phylum_counter=p__Proteobacteria--2:capture_species_counter=s__Achromobacter spanius_D--1||s__Pseudomonas_E sp013359695--1:evalue_avg=1.14e-42:evalue_max=1.14e-42:evalue_min=1.14e-42:evalue_std=0:evalue_sum=1.14e-42:gapopen_avg=0.0:gapopen_max=0.0:gapopen_min=0.0:gapopen_std=0:gapopen_sum=0.0:gtdb_class_counter=:gtdb_domain_counter=:gtdb_family_counter=:gtdb_genus_counter=:gtdb_order_counter=:gtdb_phylum_counter=:gtdb_species_counter=:heptad_counter=MCP-64H--2:lbd_counter=:length_avg=92.0:length_max=92.0:length_min=92.0:length_std=0:length_sum=92.0:mismatch_avg=18.0:mismatch_max=18.0:mismatch_min=18.0:mismatch_std=0:mismatch_sum=18.0:name=N30668:qcovhsp_avg=98.9:qcovhsp_max=98.9:qcovhsp_min=98.9:qcovhsp_std=0:qcovhsp_sum=98.9:qend_avg=92.0:qend_max=92.0:qend_min=92.0:qend_std=0:qend_sum=92.0:qstart_avg=1.0:qstart_max=1.0:qstart_min=1.0:qstart_std=0:qstart_sum=1.0:ref_name_counter=GB_GCA_017881055.1_protein.faa_JADGRF010000171.1_4@PF00015_full_PFAM.275.444--1:scovhsp_avg=54.4:scovhsp_max=54.4:scovhsp_min=54.4:scovhsp_std=0:scovhsp_sum=54.4:send_avg=92.0:send_max=92.0:send_min=92.0:send_std=0:send_sum=92.0:sstart_avg=1.0:sstart_max=1.0:sstart_min=1.0:sstart_std=0:sstart_sum=1.0])0:5e-09[&&NHX:Sample_counter=rhizpot1--1||rhizpot3--2:Type_counter=capture--3:besthit_avg=80.4:besthit_max=80.4:besthit_min=80.4:besthit_std=0:besthit_sum=80.4:bitscore_avg=138.0:bitscore_max=138.0:bitscore_min=138.0:bitscore_std=0:bitscore_sum=138.0:capture_class_counter=c__Clostridia--1||c__Gammaproteobacteria--2:capture_domain_counter=d__Bacteria--3:capture_family_counter=f__Burkholderiaceae--1||f__Pseudomonadaceae--1||f__Ruminococcaceae--1:capture_genus_counter=g__Achromobacter--1||g__CAG-115--1||g__Pseudomonas_E--1:capture_order_counter=o__Burkholderiales--1||o__Oscillospirales--1||o__Pseudomonadales--1:capture_phylum_counter=p__Firmicutes_A--1||p__Proteobacteria--2:capture_species_counter=s__Achromobacter spanius_D--1||s__CAG-115 sp910579125--1||s__Pseudomonas_E sp013359695--1:evalue_avg=1.14e-42:evalue_max=1.14e-42:evalue_min=1.14e-42:evalue_std=0:evalue_sum=1.14e-42:gapopen_avg=0.0:gapopen_max=0.0:gapopen_min=0.0:gapopen_std=0:gapopen_sum=0.0:gtdb_class_counter=:gtdb_domain_counter=:gtdb_family_counter=:gtdb_genus_counter=:gtdb_order_counter=:gtdb_phylum_counter=:gtdb_species_counter=:heptad_counter=MCP-64H--3:lbd_counter=:length_avg=92.0:length_max=92.0:length_min=92.0:length_std=0:length_sum=92.0:mismatch_avg=18.0:mismatch_max=18.0:mismatch_min=18.0:mismatch_std=0:mismatch_sum=18.0:name=N30669:qcovhsp_avg=98.9:qcovhsp_max=98.9:qcovhsp_min=98.9:qcovhsp_std=0:qcovhsp_sum=98.9:qend_avg=92.0:qend_max=92.0:qend_min=92.0:qend_std=0:qend_sum=92.0:qstart_avg=1.0:qstart_max=1.0:qstart_min=1.0:qstart_std=0:qstart_sum=1.0:ref_name_counter=GB_GCA_017881055.1_protein.faa_JADGRF010000171.1_4@PF00015_full_PFAM.275.444--1:scovhsp_avg=54.4:scovhsp_max=54.4:scovhsp_min=54.4:scovhsp_std=0:scovhsp_sum=54.4:send_avg=92.0:send_max=92.0:send_min=92.0:send_std=0:send_sum=92.0:sstart_avg=1.0:sstart_max=1.0:sstart_min=1.0:sstart_std=0:sstart_sum=1.0])0.442:0.0181547[&&NHX:Sample_counter=rhizpot1--1||rhizpot2--1||rhizpot3--2:Type_counter=capture--4:besthit_avg=84.35:besthit_max=88.3:besthit_min=80.4:besthit_std=5.58614357137372:besthit_sum=168.7:bitscore_avg=149.5:bitscore_max=161.0:bitscore_min=138.0:bitscore_std=16.263455967290593:bitscore_sum=299.0:capture_class_counter=c__Alphaproteobacteria--1||c__Clostridia--1||c__Gammaproteobacteria--2:capture_domain_counter=d__Bacteria--4:capture_family_counter=f__Burkholderiaceae--1||f__Pseudomonadaceae--1||f__Ruminococcaceae--1||f__Sphingomonadaceae--1:capture_genus_counter=g__Achromobacter--1||g__CAG-115--1||g__Novosphingobium--1||g__Pseudomonas_E--1:capture_order_counter=o__Burkholderiales--1||o__Oscillospirales--1||o__Pseudomonadales--1||o__Sphingomonadales--1:capture_phylum_counter=p__Firmicutes_A--1||p__Proteobacteria--3:capture_species_counter=s__Achromobacter spanius_D--1||s__CAG-115 sp910579125--1||s__Novosphingobium sp003454795--1||s__Pseudomonas_E sp013359695--1:evalue_avg=5.70000000487e-43:evalue_max=1.14e-42:evalue_min=9.74e-52:evalue_std=8.061017298639422e-43:evalue_sum=1.140000000974e-42:gapopen_avg=0.0:gapopen_max=0.0:gapopen_min=0.0:gapopen_std=0.0:gapopen_sum=0.0:gtdb_class_counter=:gtdb_domain_counter=:gtdb_family_counter=:gtdb_genus_counter=:gtdb_order_counter=:gtdb_phylum_counter=:gtdb_species_counter=:heptad_counter=MCP-64H--4:lbd_counter=:length_avg=97.5:length_max=103.0:length_min=92.0:length_std=7.7781745930520225:length_sum=195.0:mismatch_avg=15.0:mismatch_max=18.0:mismatch_min=12.0:mismatch_std=4.242640687119285:mismatch_sum=30.0:name=N30670:qcovhsp_avg=98.5:qcovhsp_max=98.9:qcovhsp_min=98.1:qcovhsp_std=0.5656854249492461:qcovhsp_sum=197.0:qend_avg=97.5:qend_max=103.0:qend_min=92.0:qend_std=7.7781745930520225:qend_sum=195.0:qstart_avg=1.0:qstart_max=1.0:qstart_min=1.0:qstart_std=0.0:qstart_sum=2.0:ref_name_counter=GB_GCA_017644045.1_protein.faa_JAEPMI010000013.1_170@PF00015_full_PFAM.295.452--1||GB_GCA_017881055.1_protein.faa_JADGRF010000171.1_4@PF00015_full_PFAM.275.444--1:scovhsp_avg=60.0:scovhsp_max=65.6:scovhsp_min=54.4:scovhsp_std=7.919595949289329:scovhsp_sum=120.0:send_avg=103.5:send_max=115.0:send_min=92.0:send_std=16.263455967290593:send_sum=207.0:sstart_avg=7.0:sstart_max=13.0:sstart_min=1.0:sstart_std=8.48528137423857:sstart_sum=14.0])0:1.8e-08[&&NHX:Sample_counter=rhizpot1--2||rhizpot2--1||rhizpot3--2:Type_counter=capture--5:besthit_avg=84.35:besthit_max=88.3:besthit_min=80.4:besthit_std=5.58614357137372:besthit_sum=168.7:bitscore_avg=149.5:bitscore_max=161.0:bitscore_min=138.0:bitscore_std=16.263455967290593:bitscore_sum=299.0:capture_class_counter=c__Alphaproteobacteria--1||c__Clostridia--1||c__Gammaproteobacteria--3:capture_domain_counter=d__Bacteria--5:capture_family_counter=f__Burkholderiaceae--1||f__Pseudomonadaceae--2||f__Ruminococcaceae--1||f__Sphingomonadaceae--1:capture_genus_counter=g__Achromobacter--1||g__CAG-115--1||g__Novosphingobium--1||g__Pseudomonas_E--2:capture_order_counter=o__Burkholderiales--1||o__Oscillospirales--1||o__Pseudomonadales--2||o__Sphingomonadales--1:capture_phylum_counter=p__Firmicutes_A--1||p__Proteobacteria--4:capture_species_counter=s__Achromobacter spanius_D--1||s__CAG-115 sp910579125--1||s__Novosphingobium sp003454795--1||s__Pseudomonas_E rhodesiae--1||s__Pseudomonas_E sp013359695--1:evalue_avg=5.70000000487e-43:evalue_max=1.14e-42:evalue_min=9.74e-52:evalue_std=8.061017298639422e-43:evalue_sum=1.140000000974e-42:gapopen_avg=0.0:gapopen_max=0.0:gapopen_min=0.0:gapopen_std=0.0:gapopen_sum=0.0:gtdb_class_counter=:gtdb_domain_counter=:gtdb_family_counter=:gtdb_genus_counter=:gtdb_order_counter=:gtdb_phylum_counter=:gtdb_species_counter=:heptad_counter=MCP-64H--5:lbd_counter=:length_avg=97.5:length_max=103.0:length_min=92.0:length_std=7.7781745930520225:length_sum=195.0:mismatch_avg=15.0:mismatch_max=18.0:mismatch_min=12.0:mismatch_std=4.242640687119285:mismatch_sum=30.0:name=N30671:qcovhsp_avg=98.5:qcovhsp_max=98.9:qcovhsp_min=98.1:qcovhsp_std=0.5656854249492461:qcovhsp_sum=197.0:qend_avg=97.5:qend_max=103.0:qend_min=92.0:qend_std=7.7781745930520225:qend_sum=195.0:qstart_avg=1.0:qstart_max=1.0:qstart_min=1.0:qstart_std=0.0:qstart_sum=2.0:ref_name_counter=GB_GCA_017644045.1_protein.faa_JAEPMI010000013.1_170@PF00015_full_PFAM.295.452--1||GB_GCA_017881055.1_protein.faa_JADGRF010000171.1_4@PF00015_full_PFAM.275.444--1:scovhsp_avg=60.0:scovhsp_max=65.6:scovhsp_min=54.4:scovhsp_std=7.919595949289329:scovhsp_sum=120.0:send_avg=103.5:send_max=115.0:send_min=92.0:send_std=16.263455967290593:send_sum=207.0:sstart_avg=7.0:sstart_max=13.0:sstart_min=1.0:sstart_std=8.48528137423857:sstart_sum=14.0],c590386a-cd06-4851-ad3e-240cdb4f778d_1@MCPsignal.70.118:5e-09[&&NHX:Sample=rhiztom1:Type=capture:capture_class=c__Gammaproteobacteria:capture_domain=d__Bacteria:capture_family=f__Pseudomonadaceae:capture_genus=g__Pseudomonas_E:capture_order=o__Pseudomonadales:capture_phylum=p__Proteobacteria:capture_species=s__Pseudomonas_E putida_T:heptad=MCP-64H])0.293:1.8e-08[&&NHX:Sample_counter=rhizpot1--2||rhizpot2--1||rhizpot3--2||rhiztom1--1:Type_counter=capture--6:besthit_avg=84.35:besthit_max=88.3:besthit_min=80.4:besthit_std=5.58614357137372:besthit_sum=168.7:bitscore_avg=149.5:bitscore_max=161.0:bitscore_min=138.0:bitscore_std=16.263455967290593:bitscore_sum=299.0:capture_class_counter=c__Alphaproteobacteria--1||c__Clostridia--1||c__Gammaproteobacteria--4:capture_domain_counter=d__Bacteria--6:capture_family_counter=f__Burkholderiaceae--1||f__Pseudomonadaceae--3||f__Ruminococcaceae--1||f__Sphingomonadaceae--1:capture_genus_counter=g__Achromobacter--1||g__CAG-115--1||g__Novosphingobium--1||g__Pseudomonas_E--3:capture_order_counter=o__Burkholderiales--1||o__Oscillospirales--1||o__Pseudomonadales--3||o__Sphingomonadales--1:capture_phylum_counter=p__Firmicutes_A--1||p__Proteobacteria--5:capture_species_counter=s__Achromobacter spanius_D--1||s__CAG-115 sp910579125--1||s__Novosphingobium sp003454795--1||s__Pseudomonas_E putida_T--1||s__Pseudomonas_E rhodesiae--1||s__Pseudomonas_E sp013359695--1:evalue_avg=5.70000000487e-43:evalue_max=1.14e-42:evalue_min=9.74e-52:evalue_std=8.061017298639422e-43:evalue_sum=1.140000000974e-42:gapopen_avg=0.0:gapopen_max=0.0:gapopen_min=0.0:gapopen_std=0.0:gapopen_sum=0.0:gtdb_class_counter=:gtdb_domain_counter=:gtdb_family_counter=:gtdb_genus_counter=:gtdb_order_counter=:gtdb_phylum_counter=:gtdb_species_counter=:heptad_counter=MCP-64H--6:lbd_counter=:length_avg=97.5:length_max=103.0:length_min=92.0:length_std=7.7781745930520225:length_sum=195.0:mismatch_avg=15.0:mismatch_max=18.0:mismatch_min=12.0:mismatch_std=4.242640687119285:mismatch_sum=30.0:name=N30673:qcovhsp_avg=98.5:qcovhsp_max=98.9:qcovhsp_min=98.1:qcovhsp_std=0.5656854249492461:qcovhsp_sum=197.0:qend_avg=97.5:qend_max=103.0:qend_min=92.0:qend_std=7.7781745930520225:qend_sum=195.0:qstart_avg=1.0:qstart_max=1.0:qstart_min=1.0:qstart_std=0.0:qstart_sum=2.0:ref_name_counter=GB_GCA_017644045.1_protein.faa_JAEPMI010000013.1_170@PF00015_full_PFAM.295.452--1||GB_GCA_017881055.1_protein.faa_JADGRF010000171.1_4@PF00015_full_PFAM.275.444--1:scovhsp_avg=60.0:scovhsp_max=65.6:scovhsp_min=54.4:scovhsp_std=7.919595949289329:scovhsp_sum=120.0:send_avg=103.5:send_max=115.0:send_min=92.0:send_std=16.263455967290593:send_sum=207.0:sstart_avg=7.0:sstart_max=13.0:sstart_min=1.0:sstart_std=8.48528137423857:sstart_sum=14.0],9e33b356-6507-47de-a128-0746e21cb386_6@MCPsignal.39.95:5e-09[&&NHX:Sample=rhizpot2:Type=capture:capture_class=c__Deinococci:capture_domain=d__Bacteria:capture_family=f__Deinococcaceae:capture_genus=g__Deinococcus:capture_order=o__Deinococcales:capture_phylum=p__Deinococcota:capture_species=s__Deinococcus radiopugnans:heptad=MCP-64H])0.599:6e-09[&&NHX:Sample_counter=rhizpot1--2||rhizpot2--2||rhizpot3--2||rhiztom1--1:Type_counter=capture--7:besthit_avg=84.35:besthit_max=88.3:besthit_min=80.4:besthit_std=5.58614357137372:besthit_sum=168.7:bitscore_avg=149.5:bitscore_max=161.0:bitscore_min=138.0:bitscore_std=16.263455967290593:bitscore_sum=299.0:capture_class_counter=c__Alphaproteobacteria--1||c__Clostridia--1||c__Deinococci--1||c__Gammaproteobacteria--4:capture_domain_counter=d__Bacteria--7:capture_family_counter=f__Burkholderiaceae--1||f__Deinococcaceae--1||f__Pseudomonadaceae--3||f__Ruminococcaceae--1||f__Sphingomonadaceae--1:capture_genus_counter=g__Achromobacter--1||g__CAG-115--1||g__Deinococcus--1||g__Novosphingobium--1||g__Pseudomonas_E--3:capture_order_counter=o__Burkholderiales--1||o__Deinococcales--1||o__Oscillospirales--1||o__Pseudomonadales--3||o__Sphingomonadales--1:capture_phylum_counter=p__Deinococcota--1||p__Firmicutes_A--1||p__Proteobacteria--5:capture_species_counter=s__Achromobacter spanius_D--1||s__CAG-115 sp910579125--1||s__Deinococcus radiopugnans--1||s__Novosphingobium sp003454795--1||s__Pseudomonas_E putida_T--1||s__Pseudomonas_E rhodesiae--1||s__Pseudomonas_E sp013359695--1:evalue_avg=5.70000000487e-43:evalue_max=1.14e-42:evalue_min=9.74e-52:evalue_std=8.061017298639422e-43:evalue_sum=1.140000000974e-42:gapopen_avg=0.0:gapopen_max=0.0:gapopen_min=0.0:gapopen_std=0.0:gapopen_sum=0.0:gtdb_class_counter=:gtdb_domain_counter=:gtdb_family_counter=:gtdb_genus_counter=:gtdb_order_counter=:gtdb_phylum_counter=:gtdb_species_counter=:heptad_counter=MCP-64H--7:lbd_counter=:length_avg=97.5:length_max=103.0:length_min=92.0:length_std=7.7781745930520225:length_sum=195.0:mismatch_avg=15.0:mismatch_max=18.0:mismatch_min=12.0:mismatch_std=4.242640687119285:mismatch_sum=30.0:name=N30675:qcovhsp_avg=98.5:qcovhsp_max=98.9:qcovhsp_min=98.1:qcovhsp_std=0.5656854249492461:qcovhsp_sum=197.0:qend_avg=97.5:qend_max=103.0:qend_min=92.0:qend_std=7.7781745930520225:qend_sum=195.0:qstart_avg=1.0:qstart_max=1.0:qstart_min=1.0:qstart_std=0.0:qstart_sum=2.0:ref_name_counter=GB_GCA_017644045.1_protein.faa_JAEPMI010000013.1_170@PF00015_full_PFAM.295.452--1||GB_GCA_017881055.1_protein.faa_JADGRF010000171.1_4@PF00015_full_PFAM.275.444--1:scovhsp_avg=60.0:scovhsp_max=65.6:scovhsp_min=54.4:scovhsp_std=7.919595949289329:scovhsp_sum=120.0:send_avg=103.5:send_max=115.0:send_min=92.0:send_std=16.263455967290593:send_sum=207.0:sstart_avg=7.0:sstart_max=13.0:sstart_min=1.0:sstart_std=8.48528137423857:sstart_sum=14.0],8900810c-a6d3-4202-a8ae-d983bafeefca_4@MCPsignal.29.106:5e-09[&&NHX:Sample=rhiztom3:Type=capture:capture_class=c__Gammaproteobacteria:capture_domain=d__Bacteria:capture_family=f__Pseudomonadaceae:capture_genus=g__Pseudomonas_E:capture_order=o__Pseudomonadales:capture_phylum=p__Proteobacteria:capture_species=s__Pseudomonas_E sp900580865:heptad=MCP-64H])0:5e-09[&&NHX:Sample_counter=rhizpot1--2||rhizpot2--2||rhizpot3--2||rhiztom1--1||rhiztom3--1:Type_counter=capture--8:besthit_avg=84.35:besthit_max=88.3:besthit_min=80.4:besthit_std=5.58614357137372:besthit_sum=168.7:bitscore_avg=149.5:bitscore_max=161.0:bitscore_min=138.0:bitscore_std=16.263455967290593:bitscore_sum=299.0:capture_class_counter=c__Alphaproteobacteria--1||c__Clostridia--1||c__Deinococci--1||c__Gammaproteobacteria--5:capture_domain_counter=d__Bacteria--8:capture_family_counter=f__Burkholderiaceae--1||f__Deinococcaceae--1||f__Pseudomonadaceae--4||f__Ruminococcaceae--1||f__Sphingomonadaceae--1:capture_genus_counter=g__Achromobacter--1||g__CAG-115--1||g__Deinococcus--1||g__Novosphingobium--1||g__Pseudomonas_E--4:capture_order_counter=o__Burkholderiales--1||o__Deinococcales--1||o__Oscillospirales--1||o__Pseudomonadales--4||o__Sphingomonadales--1:capture_phylum_counter=p__Deinococcota--1||p__Firmicutes_A--1||p__Proteobacteria--6:capture_species_counter=s__Achromobacter spanius_D--1||s__CAG-115 sp910579125--1||s__Deinococcus radiopugnans--1||s__Novosphingobium sp003454795--1||s__Pseudomonas_E putida_T--1||s__Pseudomonas_E rhodesiae--1||s__Pseudomonas_E sp013359695--1||s__Pseudomonas_E sp900580865--1:evalue_avg=5.70000000487e-43:evalue_max=1.14e-42:evalue_min=9.74e-52:evalue_std=8.061017298639422e-43:evalue_sum=1.140000000974e-42:gapopen_avg=0.0:gapopen_max=0.0:gapopen_min=0.0:gapopen_std=0.0:gapopen_sum=0.0:gtdb_class_counter=:gtdb_domain_counter=:gtdb_family_counter=:gtdb_genus_counter=:gtdb_order_counter=:gtdb_phylum_counter=:gtdb_species_counter=:heptad_counter=MCP-64H--8:lbd_counter=:length_avg=97.5:length_max=103.0:length_min=92.0:length_std=7.7781745930520225:length_sum=195.0:mismatch_avg=15.0:mismatch_max=18.0:mismatch_min=12.0:mismatch_std=4.242640687119285:mismatch_sum=30.0:name=N30677:qcovhsp_avg=98.5:qcovhsp_max=98.9:qcovhsp_min=98.1:qcovhsp_std=0.5656854249492461:qcovhsp_sum=197.0:qend_avg=97.5:qend_max=103.0:qend_min=92.0:qend_std=7.7781745930520225:qend_sum=195.0:qstart_avg=1.0:qstart_max=1.0:qstart_min=1.0:qstart_std=0.0:qstart_sum=2.0:ref_name_counter=GB_GCA_017644045.1_protein.faa_JAEPMI010000013.1_170@PF00015_full_PFAM.295.452--1||GB_GCA_017881055.1_protein.faa_JADGRF010000171.1_4@PF00015_full_PFAM.275.444--1:scovhsp_avg=60.0:scovhsp_max=65.6:scovhsp_min=54.4:scovhsp_std=7.919595949289329:scovhsp_sum=120.0:send_avg=103.5:send_max=115.0:send_min=92.0:send_std=16.263455967290593:send_sum=207.0:sstart_avg=7.0:sstart_max=13.0:sstart_min=1.0:sstart_std=8.48528137423857:sstart_sum=14.0])0:5e-09[&&NHX:Sample_counter=rhizpot1--2||rhizpot2--2||rhizpot3--2||rhiztom1--1||rhiztom3--3:Type_counter=capture--10:besthit_avg=81.075:besthit_max=88.3:besthit_min=76.6:besthit_std=5.0658168146904:besthit_sum=324.3:bitscore_avg=177.5:bitscore_max=222.0:bitscore_min=138.0:bitscore_std=36.26292872893749:bitscore_sum=710.0:capture_class_counter=c__Alphaproteobacteria--1||c__Clostridia--1||c__Deinococci--1||c__Gammaproteobacteria--7:capture_domain_counter=d__Bacteria--10:capture_family_counter=f__Burkholderiaceae--1||f__Deinococcaceae--1||f__Pseudomonadaceae--6||f__Ruminococcaceae--1||f__Sphingomonadaceae--1:capture_genus_counter=g__Achromobacter--1||g__CAG-115--1||g__Deinococcus--1||g__Novosphingobium--1||g__Pseudomonas_E--6:capture_order_counter=o__Burkholderiales--1||o__Deinococcales--1||o__Oscillospirales--1||o__Pseudomonadales--6||o__Sphingomonadales--1:capture_phylum_counter=p__Deinococcota--1||p__Firmicutes_A--1||p__Proteobacteria--8:capture_species_counter=s__Achromobacter spanius_D--1||s__CAG-115 sp910579125--1||s__Deinococcus radiopugnans--1||s__Novosphingobium sp003454795--1||s__Pseudomonas_E putida_T--1||s__Pseudomonas_E rhodesiae--1||s__Pseudomonas_E sp013359695--1||s__Pseudomonas_E sp900580865--1||s__Pseudomonas_E sp900582625--2:evalue_avg=2.850000002435e-43:evalue_max=1.14e-42:evalue_min=2.85e-74:evalue_std=5.699999998376666e-43:evalue_sum=1.140000000974e-42:gapopen_avg=0.5:gapopen_max=2.0:gapopen_min=0.0:gapopen_std=1.0:gapopen_sum=2.0:gtdb_class_counter=:gtdb_domain_counter=:gtdb_family_counter=:gtdb_genus_counter=:gtdb_order_counter=:gtdb_phylum_counter=:gtdb_species_counter=:heptad_counter=MCP-64H--10:lbd_counter=:length_avg=127.0:length_max=175.0:length_min=92.0:length_std=37.532208390483326:length_sum=508.0:mismatch_avg=24.5:mismatch_max=39.0:mismatch_min=12.0:mismatch_std=11.958260743101398:mismatch_sum=98.0:name=N30678:qcovhsp_avg=98.37500000000001:qcovhsp_max=99.3:qcovhsp_min=97.2:qcovhsp_std=0.9287087810503349:qcovhsp_sum=393.50000000000006:qend_avg=126.5:qend_max=173.0:qend_min=92.0:qend_std=36.68332954717533:qend_sum=506.0:qstart_avg=1.0:qstart_max=1.0:qstart_min=1.0:qstart_std=0.0:qstart_sum=4.0:ref_name_counter=GB_GCA_017644045.1_protein.faa_JAEPMI010000013.1_170@PF00015_full_PFAM.295.452--1||GB_GCA_017881055.1_protein.faa_JADGRF010000171.1_4@PF00015_full_PFAM.275.444--1||RS_GCF_009649845.1_protein.faa_NZ_WJIE01000003.1_579@PF00015_full_PFAM.495.670--2:scovhsp_avg=74.725:scovhsp_max=100.0:scovhsp_min=54.4:scovhsp_std=19.60125421157194:scovhsp_sum=298.9:send_avg=130.0:send_max=175.0:send_min=92.0:send_std=35.393031329156685:send_sum=520.0:sstart_avg=4.0:sstart_max=13.0:sstart_min=1.0:sstart_std=6.0:sstart_sum=16.0],0c1a84ed-68d8-4be5-b204-88f7d201b409_6@MCPsignal.304.423:0.0068936[&&NHX:Sample=rhiztom1:Type=capture:besthit=78.2:bitscore=168.0:capture_class=c__Gammaproteobacteria:capture_domain=d__Bacteria:capture_family=f__Pseudomonadaceae:capture_genus=g__Pseudomonas_E:capture_order=o__Pseudomonadales:capture_phylum=p__Proteobacteria:capture_species=s__Pseudomonas_E sp000497835:evalue=3.41e-54:gapopen=0.0:heptad=MCP-64H:length=119.0:mismatch=26.0:qcovhsp=100.0:qend=119.0:qstart=1.0:ref_name=GB_GCA_903870415.1_protein.faa_CAIQDA010000337.1_9@PF00015_full_PFAM.356.527:scovhsp=69.6:send=120.0:sstart=2.0])0.87:0.00723255[&&NHX:Sample_counter=rhizpot1--2||rhizpot2--2||rhizpot3--2||rhiztom1--2||rhiztom3--3:Type_counter=capture--11:besthit_avg=80.5:besthit_max=88.3:besthit_min=76.6:besthit_std=4.571651780264983:besthit_sum=402.5:bitscore_avg=175.6:bitscore_max=222.0:bitscore_min=138.0:bitscore_std=31.69069263995345:bitscore_sum=878.0:capture_class_counter=c__Alphaproteobacteria--1||c__Clostridia--1||c__Deinococci--1||c__Gammaproteobacteria--8:capture_domain_counter=d__Bacteria--11:capture_family_counter=f__Burkholderiaceae--1||f__Deinococcaceae--1||f__Pseudomonadaceae--7||f__Ruminococcaceae--1||f__Sphingomonadaceae--1:capture_genus_counter=g__Achromobacter--1||g__CAG-115--1||g__Deinococcus--1||g__Novosphingobium--1||g__Pseudomonas_E--7:capture_order_counter=o__Burkholderiales--1||o__Deinococcales--1||o__Oscillospirales--1||o__Pseudomonadales--7||o__Sphingomonadales--1:capture_phylum_counter=p__Deinococcota--1||p__Firmicutes_A--1||p__Proteobacteria--9:capture_species_counter=s__Achromobacter spanius_D--1||s__CAG-115 sp910579125--1||s__Deinococcus radiopugnans--1||s__Novosphingobium sp003454795--1||s__Pseudomonas_E putida_T--1||s__Pseudomonas_E rhodesiae--1||s__Pseudomonas_E sp000497835--1||s__Pseudomonas_E sp013359695--1||s__Pseudomonas_E sp900580865--1||s__Pseudomonas_E sp900582625--2:evalue_avg=2.28000000195482e-43:evalue_max=1.14e-42:evalue_min=2.85e-74:evalue_std=5.098234987606742e-43:evalue_sum=1.14000000097741e-42:gapopen_avg=0.4:gapopen_max=2.0:gapopen_min=0.0:gapopen_std=0.8944271909999161:gapopen_sum=2.0:gtdb_class_counter=:gtdb_domain_counter=:gtdb_family_counter=:gtdb_genus_counter=:gtdb_order_counter=:gtdb_phylum_counter=:gtdb_species_counter=:heptad_counter=MCP-64H--11:lbd_counter=:length_avg=125.4:length_max=175.0:length_min=92.0:length_std=32.70015290484129:length_sum=627.0:mismatch_avg=24.8:mismatch_max=39.0:mismatch_min=12.0:mismatch_std=10.377861051295685:mismatch_sum=124.0:name=N30680:qcovhsp_avg=98.70000000000002:qcovhsp_max=100.0:qcovhsp_min=97.2:qcovhsp_std=1.0839741694339398:qcovhsp_sum=493.50000000000006:qend_avg=125.0:qend_max=173.0:qend_min=92.0:qend_std=31.945265689926575:qend_sum=625.0:qstart_avg=1.0:qstart_max=1.0:qstart_min=1.0:qstart_std=0.0:qstart_sum=5.0:ref_name_counter=GB_GCA_017644045.1_protein.faa_JAEPMI010000013.1_170@PF00015_full_PFAM.295.452--1||GB_GCA_017881055.1_protein.faa_JADGRF010000171.1_4@PF00015_full_PFAM.275.444--1||GB_GCA_903870415.1_protein.faa_CAIQDA010000337.1_9@PF00015_full_PFAM.356.527--1||RS_GCF_009649845.1_protein.faa_NZ_WJIE01000003.1_579@PF00015_full_PFAM.495.670--2:scovhsp_avg=73.7:scovhsp_max=100.0:scovhsp_min=54.4:scovhsp_std=17.12921480979207:scovhsp_sum=368.5:send_avg=128.0:send_max=175.0:send_min=92.0:send_std=30.97579700346708:send_sum=640.0:sstart_avg=3.6:sstart_max=13.0:sstart_min=1.0:sstart_std=5.272570530585627:sstart_sum=18.0])0:7e-09[&&NHX:Sample_counter=rhizpot1--3||rhizpot2--2||rhizpot3--3||rhiztom1--2||rhiztom3--3:Type_counter=capture--13:besthit_avg=80.56666666666666:besthit_max=88.3:besthit_min=76.6:besthit_std=4.0922691341927475:besthit_sum=483.4:bitscore_avg=168.33333333333334:bitscore_max=222.0:bitscore_min=132.0:bitscore_std=33.47038491960716:bitscore_sum=1010.0:capture_class_counter=c__Alphaproteobacteria--2||c__Clostridia--1||c__Deinococci--1||c__Gammaproteobacteria--9:capture_domain_counter=d__Bacteria--13:capture_family_counter=f__Burkholderiaceae--1||f__Deinococcaceae--1||f__Enterobacteriaceae--1||f__Pseudomonadaceae--7||f__Ruminococcaceae--1||f__Sphingomonadaceae--2:capture_genus_counter=g__Achromobacter--1||g__CAG-115--1||g__Cronobacter--1||g__Deinococcus--1||g__Novosphingobium--2||g__Pseudomonas_E--7:capture_order_counter=o__Burkholderiales--1||o__Deinococcales--1||o__Enterobacterales--1||o__Oscillospirales--1||o__Pseudomonadales--7||o__Sphingomonadales--2:capture_phylum_counter=p__Deinococcota--1||p__Firmicutes_A--1||p__Proteobacteria--11:capture_species_counter=s__Achromobacter spanius_D--1||s__CAG-115 sp910579125--1||s__Cronobacter condimenti--1||s__Deinococcus radiopugnans--1||s__Novosphingobium sp003454795--2||s__Pseudomonas_E putida_T--1||s__Pseudomonas_E rhodesiae--1||s__Pseudomonas_E sp000497835--1||s__Pseudomonas_E sp013359695--1||s__Pseudomonas_E sp900580865--1||s__Pseudomonas_E sp900582625--2:evalue_avg=3.635666666682957e-41:evalue_max=2.17e-40:evalue_min=2.85e-74:evalue_std=8.849797323471568e-41:evalue_sum=2.181400000009774e-40:gapopen_avg=0.3333333333333333:gapopen_max=2.0:gapopen_min=0.0:gapopen_std=0.816496580927726:gapopen_sum=2.0:gtdb_class_counter=:gtdb_domain_counter=:gtdb_family_counter=:gtdb_genus_counter=:gtdb_order_counter=:gtdb_phylum_counter=:gtdb_species_counter=:heptad_counter=MCP-64H--13:lbd_counter=:length_avg=119.33333333333333:length_max=175.0:length_min=89.0:length_std=32.80650342030779:length_sum=716.0:mismatch_avg=23.5:mismatch_max=39.0:mismatch_min=12.0:mismatch_std=9.813256340277675:mismatch_sum=141.0:name=N30681:qcovhsp_avg=98.91666666666667:qcovhsp_max=100.0:qcovhsp_min=97.2:qcovhsp_std=1.1052903087726167:qcovhsp_sum=593.5:qend_avg=119.0:qend_max=173.0:qend_min=89.0:qend_std=32.13098193333033:qend_sum=714.0:qstart_avg=1.0:qstart_max=1.0:qstart_min=1.0:qstart_std=0.0:qstart_sum=6.0:ref_name_counter=GB_GCA_017644045.1_protein.faa_JAEPMI010000013.1_170@PF00015_full_PFAM.295.452--1||GB_GCA_017881055.1_protein.faa_JADGRF010000171.1_4@PF00015_full_PFAM.275.444--1||GB_GCA_903870415.1_protein.faa_CAIQDA010000337.1_9@PF00015_full_PFAM.356.527--1||RS_GCF_009649845.1_protein.faa_NZ_WJIE01000003.1_579@PF00015_full_PFAM.495.670--3:scovhsp_avg=69.89999999999999:scovhsp_max=100.0:scovhsp_min=50.9:scovhsp_std=17.926739803991133:scovhsp_sum=419.4:send_avg=121.66666666666667:send_max=175.0:send_min=90.0:send_std=31.753215060315807:send_sum=730.0:sstart_avg=3.3333333333333335:sstart_max=13.0:sstart_min=1.0:sstart_std=4.760952285695233:sstart_sum=20.0],(5e19b200-bcee-4ef5-8a5c-8bea4d3ca28f_2@MCPsignal.181.238:5e-09[&&NHX:Sample=rhizpot1:Type=capture:capture_class=c__Gammaproteobacteria:capture_domain=d__Bacteria:capture_family=f__Pseudomonadaceae:capture_genus=g__Pseudomonas_E:capture_order=o__Pseudomonadales:capture_phylum=p__Proteobacteria:capture_species=s__Pseudomonas_E sp000282315:heptad=MCP-64H],(((3edff5ff-6112-4128-a310-947fe36ee24c_4@MCPsignal.38.94:0[&&NHX:Sample=rhizpot1:Type=capture:capture_class=c__Syntrophia:capture_domain=d__Bacteria:capture_family=f__JAAYKM01:capture_genus=g__JAAYKM01:capture_order=o__Syntrophales:capture_phylum=p__Desulfobacterota:capture_species=s__JAAYKM01 sp012522415:heptad=MCP-64H],d59282cb-ec8f-4a7b-b6ff-4c8668059c1b_6@MCPsignal.34.90:0[&&NHX:Sample=rhizpot1:Type=capture:capture_class=c__Gammaproteobacteria:capture_domain=d__Bacteria:capture_family=f__Pseudomonadaceae:capture_genus=g__Pseudomonas_E:capture_order=o__Pseudomonadales:capture_phylum=p__Proteobacteria:capture_species=s__Pseudomonas_E sp004136015:heptad=MCP-64H])0:0[&&NHX:Sample_counter=rhizpot1--2:Type_counter=capture--2:capture_class_counter=c__Gammaproteobacteria--1||c__Syntrophia--1:capture_domain_counter=d__Bacteria--2:capture_family_counter=f__JAAYKM01--1||f__Pseudomonadaceae--1:capture_genus_counter=g__JAAYKM01--1||g__Pseudomonas_E--1:capture_order_counter=o__Pseudomonadales--1||o__Syntrophales--1:capture_phylum_counter=p__Desulfobacterota--1||p__Proteobacteria--1:capture_species_counter=s__JAAYKM01 sp012522415--1||s__Pseudomonas_E sp004136015--1:gtdb_class_counter=:gtdb_domain_counter=:gtdb_family_counter=:gtdb_genus_counter=:gtdb_order_counter=:gtdb_phylum_counter=:gtdb_species_counter=:heptad_counter=MCP-64H--2:lbd_counter=:name=N30685:ref_name_counter=],04783298-ec45-4961-9737-579fc193baea_2@MCPsignal.48.104:0[&&NHX:Sample=rhizpot1:Type=capture:capture_class=c__Myxococcia:capture_domain=d__Bacteria:capture_family=f__SZAS-1:capture_genus=g__SZAS-1:capture_order=o__Myxococcales:capture_phylum=p__Myxococcota:capture_species=s__SZAS-1 sp018266075:heptad=MCP-64H]):5e-09[&&NHX:Sample_counter=rhizpot1--3:Type_counter=capture--3:capture_class_counter=c__Gammaproteobacteria--1||c__Myxococcia--1||c__Syntrophia--1:capture_domain_counter=d__Bacteria--3:capture_family_counter=f__JAAYKM01--1||f__Pseudomonadaceae--1||f__SZAS-1--1:capture_genus_counter=g__JAAYKM01--1||g__Pseudomonas_E--1||g__SZAS-1--1:capture_order_counter=o__Myxococcales--1||o__Pseudomonadales--1||o__Syntrophales--1:capture_phylum_counter=p__Desulfobacterota--1||p__Myxococcota--1||p__Proteobacteria--1:capture_species_counter=s__JAAYKM01 sp012522415--1||s__Pseudomonas_E sp004136015--1||s__SZAS-1 sp018266075--1:gtdb_class_counter=:gtdb_domain_counter=:gtdb_family_counter=:gtdb_genus_counter=:gtdb_order_counter=:gtdb_phylum_counter=:gtdb_species_counter=:heptad_counter=MCP-64H--3:lbd_counter=:name=N30687:ref_name_counter=],(1027ddf8-e488-4ab6-87a1-a11e3aac2fae_2@MCPsignal.293.325:5e-09[&&NHX:Sample=rhizpot1:Type=capture:capture_class=c__Gammaproteobacteria:capture_domain=d__Bacteria:capture_family=f__Pseudomonadaceae:capture_genus=g__Pseudomonas_E:capture_order=o__Pseudomonadales:capture_phylum=p__Proteobacteria:capture_species=s__Pseudomonas_E composti_A:heptad=MCP-64H],fe13e717-353c-425a-9ebf-f1a5e92780ec_3@MCPsignal.84.236:0.300893[&&NHX:Sample=rhizpot3:Type=capture:capture_class=c__Clostridia:capture_domain=d__Bacteria:capture_family=f__Oscillospiraceae:capture_genus=g__Enterenecus:capture_order=o__Oscillospirales:capture_phylum=p__Firmicutes_A:capture_species=s__Enterenecus sp910588105:heptad=MCP-64H])0.908:0.435674[&&NHX:Sample_counter=rhizpot1--1||rhizpot3--1:Type_counter=capture--2:capture_class_counter=c__Clostridia--1||c__Gammaproteobacteria--1:capture_domain_counter=d__Bacteria--2:capture_family_counter=f__Oscillospiraceae--1||f__Pseudomonadaceae--1:capture_genus_counter=g__Enterenecus--1||g__Pseudomonas_E--1:capture_order_counter=o__Oscillospirales--1||o__Pseudomonadales--1:capture_phylum_counter=p__Firmicutes_A--1||p__Proteobacteria--1:capture_species_counter=s__Enterenecus sp910588105--1||s__Pseudomonas_E composti_A--1:gtdb_class_counter=:gtdb_domain_counter=:gtdb_family_counter=:gtdb_genus_counter=:gtdb_order_counter=:gtdb_phylum_counter=:gtdb_species_counter=:heptad_counter=MCP-64H--2:lbd_counter=:name=N30690:ref_name_counter=])0:5e-09[&&NHX:Sample_counter=rhizpot1--4||rhizpot3--1:Type_counter=capture--5:capture_class_counter=c__Clostridia--1||c__Gammaproteobacteria--2||c__Myxococcia--1||c__Syntrophia--1:capture_domain_counter=d__Bacteria--5:capture_family_counter=f__JAAYKM01--1||f__Oscillospiraceae--1||f__Pseudomonadaceae--2||f__SZAS-1--1:capture_genus_counter=g__Enterenecus--1||g__JAAYKM01--1||g__Pseudomonas_E--2||g__SZAS-1--1:capture_order_counter=o__Myxococcales--1||o__Oscillospirales--1||o__Pseudomonadales--2||o__Syntrophales--1:capture_phylum_counter=p__Desulfobacterota--1||p__Firmicutes_A--1||p__Myxococcota--1||p__Proteobacteria--2:capture_species_counter=s__Enterenecus sp910588105--1||s__JAAYKM01 sp012522415--1||s__Pseudomonas_E composti_A--1||s__Pseudomonas_E sp004136015--1||s__SZAS-1 sp018266075--1:gtdb_class_counter=:gtdb_domain_counter=:gtdb_family_counter=:gtdb_genus_counter=:gtdb_order_counter=:gtdb_phylum_counter=:gtdb_species_counter=:heptad_counter=MCP-64H--5:lbd_counter=:name=N30691:ref_name_counter=])0:5e-09[&&NHX:Sample_counter=rhizpot1--5||rhizpot3--1:Type_counter=capture--6:capture_class_counter=c__Clostridia--1||c__Gammaproteobacteria--3||c__Myxococcia--1||c__Syntrophia--1:capture_domain_counter=d__Bacteria--6:capture_family_counter=f__JAAYKM01--1||f__Oscillospiraceae--1||f__Pseudomonadaceae--3||f__SZAS-1--1:capture_genus_counter=g__Enterenecus--1||g__JAAYKM01--1||g__Pseudomonas_E--3||g__SZAS-1--1:capture_order_counter=o__Myxococcales--1||o__Oscillospirales--1||o__Pseudomonadales--3||o__Syntrophales--1:capture_phylum_counter=p__Desulfobacterota--1||p__Firmicutes_A--1||p__Myxococcota--1||p__Proteobacteria--3:capture_species_counter=s__Enterenecus sp910588105--1||s__JAAYKM01 sp012522415--1||s__Pseudomonas_E composti_A--1||s__Pseudomonas_E sp000282315--1||s__Pseudomonas_E sp004136015--1||s__SZAS-1 sp018266075--1:gtdb_class_counter=:gtdb_domain_counter=:gtdb_family_counter=:gtdb_genus_counter=:gtdb_order_counter=:gtdb_phylum_counter=:gtdb_species_counter=:heptad_counter=MCP-64H--6:lbd_counter=:name=N30692:ref_name_counter=])0:0.00831864[&&NHX:Sample_counter=rhizpot1--8||rhizpot2--2||rhizpot3--4||rhiztom1--2||rhiztom3--3:Type_counter=capture--19:besthit_avg=80.56666666666668:besthit_max=88.3:besthit_min=76.6:besthit_std=4.0922691341927475:besthit_sum=483.40000000000003:bitscore_avg=168.33333333333334:bitscore_max=222.0:bitscore_min=132.0:bitscore_std=33.47038491960716:bitscore_sum=1010.0:capture_class_counter=c__Alphaproteobacteria--2||c__Clostridia--2||c__Deinococci--1||c__Gammaproteobacteria--12||c__Myxococcia--1||c__Syntrophia--1:capture_domain_counter=d__Bacteria--19:capture_family_counter=f__Burkholderiaceae--1||f__Deinococcaceae--1||f__Enterobacteriaceae--1||f__JAAYKM01--1||f__Oscillospiraceae--1||f__Pseudomonadaceae--10||f__Ruminococcaceae--1||f__SZAS-1--1||f__Sphingomonadaceae--2:capture_genus_counter=g__Achromobacter--1||g__CAG-115--1||g__Cronobacter--1||g__Deinococcus--1||g__Enterenecus--1||g__JAAYKM01--1||g__Novosphingobium--2||g__Pseudomonas_E--10||g__SZAS-1--1:capture_order_counter=o__Burkholderiales--1||o__Deinococcales--1||o__Enterobacterales--1||o__Myxococcales--1||o__Oscillospirales--2||o__Pseudomonadales--10||o__Sphingomonadales--2||o__Syntrophales--1:capture_phylum_counter=p__Deinococcota--1||p__Desulfobacterota--1||p__Firmicutes_A--2||p__Myxococcota--1||p__Proteobacteria--14:capture_species_counter=s__Achromobacter spanius_D--1||s__CAG-115 sp910579125--1||s__Cronobacter condimenti--1||s__Deinococcus radiopugnans--1||s__Enterenecus sp910588105--1||s__JAAYKM01 sp012522415--1||s__Novosphingobium sp003454795--2||s__Pseudomonas_E composti_A--1||s__Pseudomonas_E putida_T--1||s__Pseudomonas_E rhodesiae--1||s__Pseudomonas_E sp000282315--1||s__Pseudomonas_E sp000497835--1||s__Pseudomonas_E sp004136015--1||s__Pseudomonas_E sp013359695--1||s__Pseudomonas_E sp900580865--1||s__Pseudomonas_E sp900582625--2||s__SZAS-1 sp018266075--1:evalue_avg=3.635666666682957e-41:evalue_max=2.17e-40:evalue_min=2.85e-74:evalue_std=8.849797323471568e-41:evalue_sum=2.181400000009774e-40:gapopen_avg=0.3333333333333333:gapopen_max=2.0:gapopen_min=0.0:gapopen_std=0.816496580927726:gapopen_sum=2.0:gtdb_class_counter=:gtdb_domain_counter=:gtdb_family_counter=:gtdb_genus_counter=:gtdb_order_counter=:gtdb_phylum_counter=:gtdb_species_counter=:heptad_counter=MCP-64H--19:lbd_counter=:length_avg=119.33333333333333:length_max=175.0:length_min=89.0:length_std=32.80650342030779:length_sum=716.0:mismatch_avg=23.5:mismatch_max=39.0:mismatch_min=12.0:mismatch_std=9.813256340277675:mismatch_sum=141.0:name=N30693:qcovhsp_avg=98.91666666666667:qcovhsp_max=100.0:qcovhsp_min=97.2:qcovhsp_std=1.1052903087726167:qcovhsp_sum=593.5:qend_avg=119.0:qend_max=173.0:qend_min=89.0:qend_std=32.13098193333033:qend_sum=714.0:qstart_avg=1.0:qstart_max=1.0:qstart_min=1.0:qstart_std=0.0:qstart_sum=6.0:ref_name_counter=GB_GCA_017644045.1_protein.faa_JAEPMI010000013.1_170@PF00015_full_PFAM.295.452--1||GB_GCA_017881055.1_protein.faa_JADGRF010000171.1_4@PF00015_full_PFAM.275.444--1||GB_GCA_903870415.1_protein.faa_CAIQDA010000337.1_9@PF00015_full_PFAM.356.527--1||RS_GCF_009649845.1_protein.faa_NZ_WJIE01000003.1_579@PF00015_full_PFAM.495.670--3:scovhsp_avg=69.89999999999999:scovhsp_max=100.0:scovhsp_min=50.9:scovhsp_std=17.926739803991133:scovhsp_sum=419.4:send_avg=121.66666666666667:send_max=175.0:send_min=90.0:send_std=31.753215060315807:send_sum=730.0:sstart_avg=3.3333333333333335:sstart_max=13.0:sstart_min=1.0:sstart_std=4.760952285695233:sstart_sum=20.0])0:5e-09[&&NHX:Sample_counter=rhizpot1--8||rhizpot2--2||rhizpot3--4||rhiztom1--2||rhiztom3--3:Type_counter=GTDB--1||capture--19:besthit_avg=80.56666666666668:besthit_max=88.3:besthit_min=76.6:besthit_std=4.0922691341927475:besthit_sum=483.40000000000003:bitscore_avg=168.33333333333334:bitscore_max=222.0:bitscore_min=132.0:bitscore_std=33.47038491960716:bitscore_sum=1010.0:capture_class_counter=c__Alphaproteobacteria--2||c__Clostridia--2||c__Deinococci--1||c__Gammaproteobacteria--12||c__Myxococcia--1||c__Syntrophia--1:capture_domain_counter=d__Bacteria--19:capture_family_counter=f__Burkholderiaceae--1||f__Deinococcaceae--1||f__Enterobacteriaceae--1||f__JAAYKM01--1||f__Oscillospiraceae--1||f__Pseudomonadaceae--10||f__Ruminococcaceae--1||f__SZAS-1--1||f__Sphingomonadaceae--2:capture_genus_counter=g__Achromobacter--1||g__CAG-115--1||g__Cronobacter--1||g__Deinococcus--1||g__Enterenecus--1||g__JAAYKM01--1||g__Novosphingobium--2||g__Pseudomonas_E--10||g__SZAS-1--1:capture_order_counter=o__Burkholderiales--1||o__Deinococcales--1||o__Enterobacterales--1||o__Myxococcales--1||o__Oscillospirales--2||o__Pseudomonadales--10||o__Sphingomonadales--2||o__Syntrophales--1:capture_phylum_counter=p__Deinococcota--1||p__Desulfobacterota--1||p__Firmicutes_A--2||p__Myxococcota--1||p__Proteobacteria--14:capture_species_counter=s__Achromobacter spanius_D--1||s__CAG-115 sp910579125--1||s__Cronobacter condimenti--1||s__Deinococcus radiopugnans--1||s__Enterenecus sp910588105--1||s__JAAYKM01 sp012522415--1||s__Novosphingobium sp003454795--2||s__Pseudomonas_E composti_A--1||s__Pseudomonas_E putida_T--1||s__Pseudomonas_E rhodesiae--1||s__Pseudomonas_E sp000282315--1||s__Pseudomonas_E sp000497835--1||s__Pseudomonas_E sp004136015--1||s__Pseudomonas_E sp013359695--1||s__Pseudomonas_E sp900580865--1||s__Pseudomonas_E sp900582625--2||s__SZAS-1 sp018266075--1:evalue_avg=3.635666666682957e-41:evalue_max=2.17e-40:evalue_min=2.85e-74:evalue_std=8.849797323471568e-41:evalue_sum=2.181400000009774e-40:gapopen_avg=0.3333333333333333:gapopen_max=2.0:gapopen_min=0.0:gapopen_std=0.816496580927726:gapopen_sum=2.0:gtdb_class_counter=c__UBA5377--1:gtdb_domain_counter=d__Bacteria--1:gtdb_family_counter=f__UBA1398--1:gtdb_genus_counter=g__UBA1398--1:gtdb_order_counter=o__UBA1398--1:gtdb_phylum_counter=p__Armatimonadota--1:gtdb_species_counter=s__UBA1398 sp014730065--1:heptad_counter=MCP-44H--1||MCP-64H--19:lbd_counter=:lca_tree=s__UBA1398 sp014730065:length_avg=119.33333333333333:length_max=175.0:length_min=89.0:length_std=32.80650342030779:length_sum=716.0:mismatch_avg=23.5:mismatch_max=39.0:mismatch_min=12.0:mismatch_std=9.813256340277675:mismatch_sum=141.0:name=N30694:qcovhsp_avg=98.91666666666667:qcovhsp_max=100.0:qcovhsp_min=97.2:qcovhsp_std=1.1052903087726167:qcovhsp_sum=593.5:qend_avg=119.0:qend_max=173.0:qend_min=89.0:qend_std=32.13098193333033:qend_sum=714.0:qstart_avg=1.0:qstart_max=1.0:qstart_min=1.0:qstart_std=0.0:qstart_sum=6.0:ref_name_counter=GB_GCA_017644045.1_protein.faa_JAEPMI010000013.1_170@PF00015_full_PFAM.295.452--1||GB_GCA_017881055.1_protein.faa_JADGRF010000171.1_4@PF00015_full_PFAM.275.444--1||GB_GCA_903870415.1_protein.faa_CAIQDA010000337.1_9@PF00015_full_PFAM.356.527--1||RS_GCF_009649845.1_protein.faa_NZ_WJIE01000003.1_579@PF00015_full_PFAM.495.670--3:scovhsp_avg=69.89999999999999:scovhsp_max=100.0:scovhsp_min=50.9:scovhsp_std=17.926739803991133:scovhsp_sum=419.4:send_avg=121.66666666666667:send_max=175.0:send_min=90.0:send_std=31.753215060315807:send_sum=730.0:sstart_avg=3.3333333333333335:sstart_max=13.0:sstart_min=1.0:sstart_std=4.760952285695233:sstart_sum=20.0])0:5e-09[&&NHX:Sample_counter=rhizpot1--8||rhizpot2--2||rhizpot3--5||rhiztom1--2||rhiztom3--3:Type_counter=GTDB--1||capture--20:besthit_avg=80.6:besthit_max=88.3:besthit_min=76.6:besthit_std=3.7367543849353186:besthit_sum=564.1999999999999:bitscore_avg=165.0:bitscore_max=222.0:bitscore_min=132.0:bitscore_std=31.801467471381464:bitscore_sum=1155.0:capture_class_counter=c__Alphaproteobacteria--2||c__Clostridia--2||c__Deinococci--1||c__Gammaproteobacteria--13||c__Myxococcia--1||c__Syntrophia--1:capture_domain_counter=d__Bacteria--20:capture_family_counter=f__Burkholderiaceae--1||f__Deinococcaceae--1||f__Enterobacteriaceae--1||f__JAAYKM01--1||f__Oscillospiraceae--1||f__Pseudomonadaceae--11||f__Ruminococcaceae--1||f__SZAS-1--1||f__Sphingomonadaceae--2:capture_genus_counter=g__Achromobacter--1||g__CAG-115--1||g__Cronobacter--1||g__Deinococcus--1||g__Enterenecus--1||g__JAAYKM01--1||g__Novosphingobium--2||g__Pseudomonas_E--11||g__SZAS-1--1:capture_order_counter=o__Burkholderiales--1||o__Deinococcales--1||o__Enterobacterales--1||o__Myxococcales--1||o__Oscillospirales--2||o__Pseudomonadales--11||o__Sphingomonadales--2||o__Syntrophales--1:capture_phylum_counter=p__Deinococcota--1||p__Desulfobacterota--1||p__Firmicutes_A--2||p__Myxococcota--1||p__Proteobacteria--15:capture_species_counter=s__Achromobacter spanius_D--1||s__CAG-115 sp910579125--1||s__Cronobacter condimenti--1||s__Deinococcus radiopugnans--1||s__Enterenecus sp910588105--1||s__JAAYKM01 sp012522415--1||s__Novosphingobium sp003454795--2||s__Pseudomonas_E composti_A--1||s__Pseudomonas_E koreensis_C--1||s__Pseudomonas_E putida_T--1||s__Pseudomonas_E rhodesiae--1||s__Pseudomonas_E sp000282315--1||s__Pseudomonas_E sp000497835--1||s__Pseudomonas_E sp004136015--1||s__Pseudomonas_E sp013359695--1||s__Pseudomonas_E sp900580865--1||s__Pseudomonas_E sp900582625--2||s__SZAS-1 sp018266075--1:evalue_avg=3.116333285728249e-41:evalue_max=2.17e-40:evalue_min=2.85e-74:evalue_std=8.194736766940963e-41:evalue_sum=2.181433300009774e-40:gapopen_avg=0.2857142857142857:gapopen_max=2.0:gapopen_min=0.0:gapopen_std=0.7559289460184545:gapopen_sum=2.0:gtdb_class_counter=c__UBA5377--1:gtdb_domain_counter=d__Bacteria--1:gtdb_family_counter=f__UBA1398--1:gtdb_genus_counter=g__UBA1398--1:gtdb_order_counter=o__UBA1398--1:gtdb_phylum_counter=p__Armatimonadota--1:gtdb_species_counter=s__UBA1398 sp014730065--1:heptad_counter=MCP-44H--1||MCP-64H--20:lbd_counter=:lca_tree=s__UBA1398 sp014730065:length_avg=116.42857142857143:length_max=175.0:length_min=89.0:length_std=30.91847960285856:length_sum=815.0:mismatch_avg=22.857142857142858:mismatch_max=39.0:mismatch_min=12.0:mismatch_std=9.118270512704543:mismatch_sum=160.0:name=N30695:qcovhsp_avg=98.92857142857143:qcovhsp_max=100.0:qcovhsp_min=97.2:qcovhsp_std=1.0094788848943888:qcovhsp_sum=692.5:qend_avg=116.28571428571429:qend_max=173.0:qend_min=89.0:qend_std=30.197760875680203:qend_sum=814.0:qstart_avg=1.1428571428571428:qstart_max=2.0:qstart_min=1.0:qstart_std=0.3779644730092273:qstart_sum=8.0:ref_name_counter=GB_GCA_017644045.1_protein.faa_JAEPMI010000013.1_170@PF00015_full_PFAM.295.452--1||GB_GCA_017881055.1_protein.faa_JADGRF010000171.1_4@PF00015_full_PFAM.275.444--1||GB_GCA_903870415.1_protein.faa_CAIQDA010000337.1_9@PF00015_full_PFAM.356.527--1||RS_GCF_009649845.1_protein.faa_NZ_WJIE01000003.1_579@PF00015_full_PFAM.495.670--4:scovhsp_avg=68.0:scovhsp_max=100.0:scovhsp_min=50.9:scovhsp_std=17.11948207939325:scovhsp_sum=476.0:send_avg=118.42857142857143:send_max=175.0:send_min=90.0:send_std=30.22613186663235:send_sum=829.0:sstart_avg=3.0:sstart_max=13.0:sstart_min=1.0:sstart_std=4.43471156521669:sstart_sum=21.0])0.822:0.00985751[&&NHX:Sample_counter=rhizpot1--9||rhizpot2--2||rhizpot3--5||rhiztom1--2||rhiztom3--3:Type_counter=GTDB--1||capture--21:besthit_avg=80.6:besthit_max=88.3:besthit_min=76.6:besthit_std=3.7367543849353186:besthit_sum=564.1999999999999:bitscore_avg=165.0:bitscore_max=222.0:bitscore_min=132.0:bitscore_std=31.801467471381464:bitscore_sum=1155.0:capture_class_counter=c__Alphaproteobacteria--2||c__Clostridia--2||c__Deinococci--1||c__Gammaproteobacteria--14||c__Myxococcia--1||c__Syntrophia--1:capture_domain_counter=d__Bacteria--21:capture_family_counter=f__Burkholderiaceae--1||f__Deinococcaceae--1||f__Enterobacteriaceae--1||f__JAAYKM01--1||f__Oscillospiraceae--1||f__Pseudomonadaceae--12||f__Ruminococcaceae--1||f__SZAS-1--1||f__Sphingomonadaceae--2:capture_genus_counter=g__Achromobacter--1||g__CAG-115--1||g__Cronobacter--1||g__Deinococcus--1||g__Enterenecus--1||g__JAAYKM01--1||g__Novosphingobium--2||g__Pseudomonas_E--12||g__SZAS-1--1:capture_order_counter=o__Burkholderiales--1||o__Deinococcales--1||o__Enterobacterales--1||o__Myxococcales--1||o__Oscillospirales--2||o__Pseudomonadales--12||o__Sphingomonadales--2||o__Syntrophales--1:capture_phylum_counter=p__Deinococcota--1||p__Desulfobacterota--1||p__Firmicutes_A--2||p__Myxococcota--1||p__Proteobacteria--16:capture_species_counter=s__Achromobacter spanius_D--1||s__CAG-115 sp910579125--1||s__Cronobacter condimenti--1||s__Deinococcus radiopugnans--1||s__Enterenecus sp910588105--1||s__JAAYKM01 sp012522415--1||s__Novosphingobium sp003454795--2||s__Pseudomonas_E composti_A--1||s__Pseudomonas_E koreensis_C--2||s__Pseudomonas_E putida_T--1||s__Pseudomonas_E rhodesiae--1||s__Pseudomonas_E sp000282315--1||s__Pseudomonas_E sp000497835--1||s__Pseudomonas_E sp004136015--1||s__Pseudomonas_E sp013359695--1||s__Pseudomonas_E sp900580865--1||s__Pseudomonas_E sp900582625--2||s__SZAS-1 sp018266075--1:evalue_avg=3.116333285728249e-41:evalue_max=2.17e-40:evalue_min=2.85e-74:evalue_std=8.194736766940963e-41:evalue_sum=2.181433300009774e-40:gapopen_avg=0.2857142857142857:gapopen_max=2.0:gapopen_min=0.0:gapopen_std=0.7559289460184545:gapopen_sum=2.0:gtdb_class_counter=c__UBA5377--1:gtdb_domain_counter=d__Bacteria--1:gtdb_family_counter=f__UBA1398--1:gtdb_genus_counter=g__UBA1398--1:gtdb_order_counter=o__UBA1398--1:gtdb_phylum_counter=p__Armatimonadota--1:gtdb_species_counter=s__UBA1398 sp014730065--1:heptad_counter=MCP-44H--1||MCP-64H--21:lbd_counter=:lca_tree=s__UBA1398 sp014730065:length_avg=116.42857142857143:length_max=175.0:length_min=89.0:length_std=30.91847960285856:length_sum=815.0:mismatch_avg=22.857142857142858:mismatch_max=39.0:mismatch_min=12.0:mismatch_std=9.118270512704543:mismatch_sum=160.0:name=N30696:qcovhsp_avg=98.92857142857143:qcovhsp_max=100.0:qcovhsp_min=97.2:qcovhsp_std=1.0094788848943888:qcovhsp_sum=692.5:qend_avg=116.28571428571429:qend_max=173.0:qend_min=89.0:qend_std=30.197760875680203:qend_sum=814.0:qstart_avg=1.1428571428571428:qstart_max=2.0:qstart_min=1.0:qstart_std=0.3779644730092273:qstart_sum=8.0:ref_name_counter=GB_GCA_017644045.1_protein.faa_JAEPMI010000013.1_170@PF00015_full_PFAM.295.452--1||GB_GCA_017881055.1_protein.faa_JADGRF010000171.1_4@PF00015_full_PFAM.275.444--1||GB_GCA_903870415.1_protein.faa_CAIQDA010000337.1_9@PF00015_full_PFAM.356.527--1||RS_GCF_009649845.1_protein.faa_NZ_WJIE01000003.1_579@PF00015_full_PFAM.495.670--4:scovhsp_avg=68.0:scovhsp_max=100.0:scovhsp_min=50.9:scovhsp_std=17.11948207939325:scovhsp_sum=476.0:send_avg=118.42857142857143:send_max=175.0:send_min=90.0:send_std=30.22613186663235:send_sum=829.0:sstart_avg=3.0:sstart_max=13.0:sstart_min=1.0:sstart_std=4.43471156521669:sstart_sum=21.0])0.776:0.00425705[&&NHX:Sample_counter=rhizpot1--56||rhizpot2--5||rhizpot3--43||rhiztom1--16||rhiztom2--6||rhiztom3--12:Type_counter=GTDB--1||capture--138:besthit_avg=82.02307692307694:besthit_max=97.4:besthit_min=64.5:besthit_std=8.085508404166442:besthit_sum=2132.6000000000004:bitscore_avg=160.6153846153846:bitscore_max=222.0:bitscore_min=107.0:bitscore_std=33.16151615722891:bitscore_sum=4176.0:capture_class_counter=c__Alphaproteobacteria--9||c__Anaeroferrophillalia--2||c__Clostridia--3||c__Deinococci--4||c__Desulfobacteria--1||c__Desulfuromonadia--10||c__Elusimicrobia--1||c__Gammaproteobacteria--86||c__Halobacteria--2||c__Myxococcia--7||c__Spirochaetia--1||c__Syntrophia--12:capture_domain_counter=d__Archaea--2||d__Bacteria--136:capture_family_counter=f__Aeromonadaceae--3||f__Anaeroferrophillaceae--2||f__Aquisalimonadaceae--1||f__Beijerinckiaceae--2||f__Burkholderiaceae--4||f__DSM-6294--1||f__Deinococcaceae--4||f__Desulfatirhabdiaceae--1||f__Enterobacteriaceae--2||f__FEN-1173--1||f__Haloarculaceae--1||f__Halobacteriaceae--1||f__JAAYKM01--12||f__Lachnospiraceae--1||f__Myxococcaceae--3||f__Nitrincolaceae--2||f__Oscillospiraceae--1||f__Pseudomonadaceae--68||f__Rhodobacteraceae--2||f__Rhodocyclaceae--1||f__Ruminococcaceae--1||f__SZAS-1--4||f__Sphingomonadaceae--4||f__Syntrophotaleaceae--10||f__Thiomicrospiraceae--4||f__UBA12059--1||f__Xanthobacteraceae--1:capture_genus_counter=g__ASP10-02a--1||g__Acetatifactor--1||g__Achromobacter--2||g__Aeromonas--3||g__Alg239-R122--2||g__Aquisalimonas--1||g__Archangium_A--2||g__Bradyrhizobium--1||g__CAG-115--1||g__Chelatococcus--2||g__Cronobacter--1||g__Deinococcus--4||g__Enterenecus--1||g__Halobacterium--1||g__Halomicroarcula--1||g__JAAYKM01--12||g__JADKHR01--1||g__JAFGAM01--2||g__Kosakonia--1||g__Marinobacterium--1||g__Myxococcus--1||g__Novosphingobium--2||g__Pigmentiphaga--1||g__Pseudomonas_A--4||g__Pseudomonas_E--63||g__Pseudomonas_F--1||g__Rhizobacter--1||g__SZAS-1--4||g__Syntrophotalea_A--10||g__Thalassobius--2||g__Thauera--1||g__Thiomicrospira--4||g__UBA2009--1||g__UBA4064--1||g__UBA5200--1:capture_order_counter=o__Anaeroferrophillales--2||o__Burkholderiales--5||o__Deinococcales--4||o__Desulfobacterales--1||o__Desulfuromonadales--10||o__Enterobacterales--5||o__F11--1||o__Halobacteriales--2||o__Lachnospirales--1||o__Myxococcales--7||o__Nitrococcales--1||o__Oscillospirales--2||o__Pseudomonadales--71||o__Rhizobiales--3||o__Rhodobacterales--2||o__Sphingomonadales--4||o__Syntrophales--12||o__Thiomicrospirales--4||o__Treponematales--1:capture_phylum_counter=p__Deinococcota--4||p__Desulfobacterota--23||p__Desulfobacterota_C--2||p__Elusimicrobiota--1||p__Firmicutes_A--3||p__Halobacteriota--2||p__Myxococcota--7||p__Proteobacteria--95||p__Spirochaetota--1:capture_species_counter=s__ASP10-02a sp003521845--1||s__Acetatifactor sp910576125--1||s__Achromobacter spanius_D--2||s__Aeromonas jandaei--3||s__Alg239-R122 sp900537065--2||s__Aquisalimonas sp007127625--1||s__Archangium_A sp903905455--2||s__Bradyrhizobium sp005884855--1||s__CAG-115 sp910579125--1||s__Chelatococcus sp018398315--2||s__Cronobacter condimenti--1||s__Deinococcus radiopugnans--4||s__Enterenecus sp910588105--1||s__Halobacterium sp009741975--1||s__Halomicroarcula pellucida--1||s__JAAYKM01 sp012522415--12||s__JADKHR01 sp016714745--1||s__JAFGAM01 sp016933675--2||s__Kosakonia sp000410515--1||s__Marinobacterium stanieri--1||s__Myxococcus fallax--1||s__Novosphingobium sp003454795--2||s__Pigmentiphaga litoralis_A--1||s__Pseudomonas_A kunmingensis_A--3||s__Pseudomonas_A stutzeri--1||s__Pseudomonas_E allokribbensis--1||s__Pseudomonas_E cedrina--1||s__Pseudomonas_E composti_A--1||s__Pseudomonas_E entomophila_A--1||s__Pseudomonas_E inefficax--1||s__Pseudomonas_E japonica--1||s__Pseudomonas_E khazarica--5||s__Pseudomonas_E koreensis_C--2||s__Pseudomonas_E mendocina--1||s__Pseudomonas_E mendocina_D--1||s__Pseudomonas_E mosselii_C--1||s__Pseudomonas_E putida_T--11||s__Pseudomonas_E rhodesiae--1||s__Pseudomonas_E sp000282195--1||s__Pseudomonas_E sp000282315--1||s__Pseudomonas_E sp000497835--1||s__Pseudomonas_E sp000761545--1||s__Pseudomonas_E sp000829415--1||s__Pseudomonas_E sp001269805--1||s__Pseudomonas_E sp002163625--1||s__Pseudomonas_E sp002204795--2||s__Pseudomonas_E sp003852405--1||s__Pseudomonas_E sp004136015--1||s__Pseudomonas_E sp013359695--2||s__Pseudomonas_E sp900187635--1||s__Pseudomonas_E sp900580865--1||s__Pseudomonas_E sp900582625--3||s__Pseudomonas_E sp902506535--1||s__Pseudomonas_E wadenswilerensis--2||s__Pseudomonas_E yamanorum_A--14||s__Pseudomonas_F resinovorans--1||s__Rhizobacter sp000800095--1||s__SZAS-1 sp018266075--4||s__Syntrophotalea_A sp013619105--10||s__Thalassobius autumnalis--2||s__Thauera sp017997795--1||s__Thiomicrospira microaerophila--4||s__UBA2009 sp002733205--1||s__UBA4064 sp002382065--1||s__UBA5200 sp002412825--1:evalue_avg=1.2817459617305905e-31:evalue_max=3.3e-30:evalue_min=2.85e-74:evalue_std=6.469593293817768e-31:evalue_sum=3.3325395004995354e-30:gapopen_avg=0.6923076923076923:gapopen_max=4.0:gapopen_min=0.0:gapopen_std=1.1582480138288438:gapopen_sum=18.0:gtdb_class_counter=c__UBA5377--1:gtdb_domain_counter=d__Bacteria--1:gtdb_family_counter=f__UBA1398--1:gtdb_genus_counter=g__UBA1398--1:gtdb_order_counter=o__UBA1398--1:gtdb_phylum_counter=p__Armatimonadota--1:gtdb_species_counter=s__UBA1398 sp014730065--1:heptad_counter=MCP-40H--3||MCP-44H--1||MCP-64H--135:lbd_counter=:lca_tree=s__UBA1398 sp014730065:length_avg=115.53846153846153:length_max=175.0:length_min=87.0:length_std=23.214186643913706:length_sum=3004.0:mismatch_avg=19.884615384615383:mismatch_max=39.0:mismatch_min=3.0:mismatch_std=10.191474566820734:mismatch_sum=517.0:name=N30697:qcovhsp_avg=98.73461538461538:qcovhsp_max=100.0:qcovhsp_min=95.8:qcovhsp_std=1.4674991809721212:qcovhsp_sum=2567.1:qend_avg=115.0:qend_max=173.0:qend_min=87.0:qend_std=23.077261535979524:qend_sum=2990.0:qstart_avg=1.1538461538461537:qstart_max=2.0:qstart_min=1.0:qstart_std=0.36794648440311994:qstart_sum=30.0:ref_name_counter=GB_GCA_003647035.1_protein.faa_QMMB01000074.1_6@PF00015_full_PFAM.248.394--1||GB_GCA_004193285.1_protein.faa_SECP01000044.1_30@PF00015_full_PFAM.275.438--1||GB_GCA_004213565.1_protein.faa_SHBB01000647.1_3@PF00015_full_PFAM.337.496--1||GB_GCA_012514535.1_protein.faa_JAAZAA010000168.1_3@PF00015_full_PFAM.270.434--1||GB_GCA_012744445.1_protein.faa_JAAYBZ010000051.1_7@PF00015_full_PFAM.281.444--1||GB_GCA_016712345.1_protein.faa_JADJRH010000001.1_3912@PF00015_full_PFAM.434.586--1||GB_GCA_016719945.1_protein.faa_JADJYE010000015.1_28@PF00015_full_PFAM.311.461--1||GB_GCA_017644045.1_protein.faa_JAEPMI010000013.1_170@PF00015_full_PFAM.295.452--6||GB_GCA_017881055.1_protein.faa_JADGRF010000171.1_4@PF00015_full_PFAM.275.444--1||GB_GCA_017990795.1_protein.faa_JAGNNG010000034.1_4@PF00015_full_PFAM.277.426--1||GB_GCA_903642325.1_protein.faa_CAHJWM010000001.1_28@PF00015_full_PFAM.276.436--1||GB_GCA_903870415.1_protein.faa_CAIQDA010000337.1_9@PF00015_full_PFAM.356.527--3||RS_GCF_000418325.1_protein.faa_NC_021658.1_10649@PF00015_full_PFAM.389.555--2||RS_GCF_000737325.1_protein.faa_NZ_CP011125.1_8629@PF00015_full_PFAM.405.562--1||RS_GCF_009649845.1_protein.faa_NZ_WJIE01000003.1_579@PF00015_full_PFAM.495.670--4:scovhsp_avg=70.92307692307692:scovhsp_max=100.0:scovhsp_min=50.9:scovhsp_std=13.799603115809024:scovhsp_sum=1844.0:send_avg=130.19230769230768:send_max=175.0:send_min=90.0:send_std=24.651197505629185:send_sum=3385.0:sstart_avg=16.23076923076923:sstart_max=50.0:sstart_min=1.0:sstart_std=14.648706952649965:sstart_sum=422.0],44de73db-d55e-4a79-951f-bc3ed03443bc_5@MCPsignal.241.421:5e-09[&&NHX:Sample=rhizpot3:Type=capture:besthit=82.3:bitscore=249.0:capture_class=c__Actinomycetia:capture_domain=d__Bacteria:capture_family=f__Streptosporangiaceae:capture_genus=g__Planobispora:capture_order=o__Streptosporangiales:capture_phylum=p__Actinobacteriota:capture_species=s__Planobispora siamensis:evalue=6.86e-85:gapopen=0.0:heptad=MCP-64H:length=175.0:mismatch=31.0:qcovhsp=97.2:qend=175.0:qstart=1.0:ref_name=RS_GCF_009649845.1_protein.faa_NZ_WJIE01000003.1_579@PF00015_full_PFAM.495.670:scovhsp=100.0:send=175.0:sstart=1.0])0:5e-09[&&NHX:Sample_counter=rhizpot1--56||rhizpot2--5||rhizpot3--44||rhiztom1--16||rhiztom2--6||rhiztom3--12:Type_counter=GTDB--1||capture--139:besthit_avg=82.03333333333333:besthit_max=97.4:besthit_min=64.5:besthit_std=7.928672408029364:besthit_sum=2214.9:bitscore_avg=163.88888888888889:bitscore_max=249.0:bitscore_min=107.0:bitscore_std=36.69765590222281:bitscore_sum=4425.0:capture_class_counter=c__Actinomycetia--1||c__Alphaproteobacteria--9||c__Anaeroferrophillalia--2||c__Clostridia--3||c__Deinococci--4||c__Desulfobacteria--1||c__Desulfuromonadia--10||c__Elusimicrobia--1||c__Gammaproteobacteria--86||c__Halobacteria--2||c__Myxococcia--7||c__Spirochaetia--1||c__Syntrophia--12:capture_domain_counter=d__Archaea--2||d__Bacteria--137:capture_family_counter=f__Aeromonadaceae--3||f__Anaeroferrophillaceae--2||f__Aquisalimonadaceae--1||f__Beijerinckiaceae--2||f__Burkholderiaceae--4||f__DSM-6294--1||f__Deinococcaceae--4||f__Desulfatirhabdiaceae--1||f__Enterobacteriaceae--2||f__FEN-1173--1||f__Haloarculaceae--1||f__Halobacteriaceae--1||f__JAAYKM01--12||f__Lachnospiraceae--1||f__Myxococcaceae--3||f__Nitrincolaceae--2||f__Oscillospiraceae--1||f__Pseudomonadaceae--68||f__Rhodobacteraceae--2||f__Rhodocyclaceae--1||f__Ruminococcaceae--1||f__SZAS-1--4||f__Sphingomonadaceae--4||f__Streptosporangiaceae--1||f__Syntrophotaleaceae--10||f__Thiomicrospiraceae--4||f__UBA12059--1||f__Xanthobacteraceae--1:capture_genus_counter=g__ASP10-02a--1||g__Acetatifactor--1||g__Achromobacter--2||g__Aeromonas--3||g__Alg239-R122--2||g__Aquisalimonas--1||g__Archangium_A--2||g__Bradyrhizobium--1||g__CAG-115--1||g__Chelatococcus--2||g__Cronobacter--1||g__Deinococcus--4||g__Enterenecus--1||g__Halobacterium--1||g__Halomicroarcula--1||g__JAAYKM01--12||g__JADKHR01--1||g__JAFGAM01--2||g__Kosakonia--1||g__Marinobacterium--1||g__Myxococcus--1||g__Novosphingobium--2||g__Pigmentiphaga--1||g__Planobispora--1||g__Pseudomonas_A--4||g__Pseudomonas_E--63||g__Pseudomonas_F--1||g__Rhizobacter--1||g__SZAS-1--4||g__Syntrophotalea_A--10||g__Thalassobius--2||g__Thauera--1||g__Thiomicrospira--4||g__UBA2009--1||g__UBA4064--1||g__UBA5200--1:capture_order_counter=o__Anaeroferrophillales--2||o__Burkholderiales--5||o__Deinococcales--4||o__Desulfobacterales--1||o__Desulfuromonadales--10||o__Enterobacterales--5||o__F11--1||o__Halobacteriales--2||o__Lachnospirales--1||o__Myxococcales--7||o__Nitrococcales--1||o__Oscillospirales--2||o__Pseudomonadales--71||o__Rhizobiales--3||o__Rhodobacterales--2||o__Sphingomonadales--4||o__Streptosporangiales--1||o__Syntrophales--12||o__Thiomicrospirales--4||o__Treponematales--1:capture_phylum_counter=p__Actinobacteriota--1||p__Deinococcota--4||p__Desulfobacterota--23||p__Desulfobacterota_C--2||p__Elusimicrobiota--1||p__Firmicutes_A--3||p__Halobacteriota--2||p__Myxococcota--7||p__Proteobacteria--95||p__Spirochaetota--1:capture_species_counter=s__ASP10-02a sp003521845--1||s__Acetatifactor sp910576125--1||s__Achromobacter spanius_D--2||s__Aeromonas jandaei--3||s__Alg239-R122 sp900537065--2||s__Aquisalimonas sp007127625--1||s__Archangium_A sp903905455--2||s__Bradyrhizobium sp005884855--1||s__CAG-115 sp910579125--1||s__Chelatococcus sp018398315--2||s__Cronobacter condimenti--1||s__Deinococcus radiopugnans--4||s__Enterenecus sp910588105--1||s__Halobacterium sp009741975--1||s__Halomicroarcula pellucida--1||s__JAAYKM01 sp012522415--12||s__JADKHR01 sp016714745--1||s__JAFGAM01 sp016933675--2||s__Kosakonia sp000410515--1||s__Marinobacterium stanieri--1||s__Myxococcus fallax--1||s__Novosphingobium sp003454795--2||s__Pigmentiphaga litoralis_A--1||s__Planobispora siamensis--1||s__Pseudomonas_A kunmingensis_A--3||s__Pseudomonas_A stutzeri--1||s__Pseudomonas_E allokribbensis--1||s__Pseudomonas_E cedrina--1||s__Pseudomonas_E composti_A--1||s__Pseudomonas_E entomophila_A--1||s__Pseudomonas_E inefficax--1||s__Pseudomonas_E japonica--1||s__Pseudomonas_E khazarica--5||s__Pseudomonas_E koreensis_C--2||s__Pseudomonas_E mendocina--1||s__Pseudomonas_E mendocina_D--1||s__Pseudomonas_E mosselii_C--1||s__Pseudomonas_E putida_T--11||s__Pseudomonas_E rhodesiae--1||s__Pseudomonas_E sp000282195--1||s__Pseudomonas_E sp000282315--1||s__Pseudomonas_E sp000497835--1||s__Pseudomonas_E sp000761545--1||s__Pseudomonas_E sp000829415--1||s__Pseudomonas_E sp001269805--1||s__Pseudomonas_E sp002163625--1||s__Pseudomonas_E sp002204795--2||s__Pseudomonas_E sp003852405--1||s__Pseudomonas_E sp004136015--1||s__Pseudomonas_E sp013359695--2||s__Pseudomonas_E sp900187635--1||s__Pseudomonas_E sp900580865--1||s__Pseudomonas_E sp900582625--3||s__Pseudomonas_E sp902506535--1||s__Pseudomonas_E wadenswilerensis--2||s__Pseudomonas_E yamanorum_A--14||s__Pseudomonas_F resinovorans--1||s__Rhizobacter sp000800095--1||s__SZAS-1 sp018266075--4||s__Syntrophotalea_A sp013619105--10||s__Thalassobius autumnalis--2||s__Thauera sp017997795--1||s__Thiomicrospira microaerophila--4||s__UBA2009 sp002733205--1||s__UBA4064 sp002382065--1||s__UBA5200 sp002412825--1:evalue_avg=1.234273889073902e-31:evalue_max=3.3e-30:evalue_min=6.86e-85:evalue_std=6.348752028361665e-31:evalue_sum=3.3325395004995354e-30:gapopen_avg=0.6666666666666666:gapopen_max=4.0:gapopen_min=0.0:gapopen_std=1.1435437497937313:gapopen_sum=18.0:gtdb_class_counter=c__UBA5377--1:gtdb_domain_counter=d__Bacteria--1:gtdb_family_counter=f__UBA1398--1:gtdb_genus_counter=g__UBA1398--1:gtdb_order_counter=o__UBA1398--1:gtdb_phylum_counter=p__Armatimonadota--1:gtdb_species_counter=s__UBA1398 sp014730065--1:heptad_counter=MCP-40H--3||MCP-44H--1||MCP-64H--136:lbd_counter=:lca_tree=s__UBA1398 sp014730065:length_avg=117.74074074074075:length_max=175.0:length_min=87.0:length_std=25.477882704858093:length_sum=3179.0:mismatch_avg=20.296296296296298:mismatch_max=39.0:mismatch_min=3.0:mismatch_std=10.219945863227135:mismatch_sum=548.0:name=N30699:qcovhsp_avg=98.67777777777776:qcovhsp_max=100.0:qcovhsp_min=95.8:qcovhsp_std=1.4689958195817707:qcovhsp_sum=2664.2999999999997:qend_avg=117.22222222222223:qend_max=175.0:qend_min=87.0:qend_std=25.404925829654697:qend_sum=3165.0:qstart_avg=1.1481481481481481:qstart_max=2.0:qstart_min=1.0:qstart_std=0.3620139928982457:qstart_sum=31.0:ref_name_counter=GB_GCA_003647035.1_protein.faa_QMMB01000074.1_6@PF00015_full_PFAM.248.394--1||GB_GCA_004193285.1_protein.faa_SECP01000044.1_30@PF00015_full_PFAM.275.438--1||GB_GCA_004213565.1_protein.faa_SHBB01000647.1_3@PF00015_full_PFAM.337.496--1||GB_GCA_012514535.1_protein.faa_JAAZAA010000168.1_3@PF00015_full_PFAM.270.434--1||GB_GCA_012744445.1_protein.faa_JAAYBZ010000051.1_7@PF00015_full_PFAM.281.444--1||GB_GCA_016712345.1_protein.faa_JADJRH010000001.1_3912@PF00015_full_PFAM.434.586--1||GB_GCA_016719945.1_protein.faa_JADJYE010000015.1_28@PF00015_full_PFAM.311.461--1||GB_GCA_017644045.1_protein.faa_JAEPMI010000013.1_170@PF00015_full_PFAM.295.452--6||GB_GCA_017881055.1_protein.faa_JADGRF010000171.1_4@PF00015_full_PFAM.275.444--1||GB_GCA_017990795.1_protein.faa_JAGNNG010000034.1_4@PF00015_full_PFAM.277.426--1||GB_GCA_903642325.1_protein.faa_CAHJWM010000001.1_28@PF00015_full_PFAM.276.436--1||GB_GCA_903870415.1_protein.faa_CAIQDA010000337.1_9@PF00015_full_PFAM.356.527--3||RS_GCF_000418325.1_protein.faa_NC_021658.1_10649@PF00015_full_PFAM.389.555--2||RS_GCF_000737325.1_protein.faa_NZ_CP011125.1_8629@PF00015_full_PFAM.405.562--1||RS_GCF_009649845.1_protein.faa_NZ_WJIE01000003.1_579@PF00015_full_PFAM.495.670--5:scovhsp_avg=72.0:scovhsp_max=100.0:scovhsp_min=50.9:scovhsp_std=14.643034574105927:scovhsp_sum=1944.0:send_avg=131.85185185185185:send_max=175.0:send_min=90.0:send_std=25.664557577903338:send_sum=3560.0:sstart_avg=15.666666666666666:sstart_max=50.0:sstart_min=1.0:sstart_std=14.660255008801073:sstart_sum=423.0])0:5e-09[&&NHX:Sample_counter=rhizpot1--57||rhizpot2--5||rhizpot3--46||rhiztom1--16||rhiztom2--6||rhiztom3--12:Type_counter=GTDB--1||capture--142:besthit_avg=81.63793103448276:besthit_max=97.4:besthit_min=64.5:besthit_std=8.22814914933154:besthit_sum=2367.5:bitscore_avg=162.06896551724137:bitscore_max=249.0:bitscore_min=103.0:bitscore_std=37.17327288185382:bitscore_sum=4700.0:capture_class_counter=c__Actinomycetia--1||c__Alphaproteobacteria--9||c__Anaeroferrophillalia--2||c__Clostridia--3||c__Deinococci--4||c__Desulfobacteria--1||c__Desulfuromonadia--11||c__Elusimicrobia--1||c__Gammaproteobacteria--87||c__Halobacteria--2||c__Myxococcia--8||c__Spirochaetia--1||c__Syntrophia--12:capture_domain_counter=d__Archaea--2||d__Bacteria--140:capture_family_counter=f__Aeromonadaceae--3||f__Anaeroferrophillaceae--2||f__Aquisalimonadaceae--1||f__Beijerinckiaceae--2||f__Burkholderiaceae--4||f__DSM-6294--1||f__Deinococcaceae--4||f__Desulfatirhabdiaceae--1||f__Enterobacteriaceae--2||f__FEN-1173--1||f__Haloarculaceae--1||f__Halobacteriaceae--1||f__JAAYKM01--12||f__Lachnospiraceae--1||f__Myxococcaceae--4||f__Nitrincolaceae--2||f__Oscillospiraceae--1||f__Pseudomonadaceae--69||f__Rhodobacteraceae--2||f__Rhodocyclaceae--1||f__Ruminococcaceae--1||f__SZAS-1--4||f__Sphingomonadaceae--4||f__Streptosporangiaceae--1||f__Syntrophotaleaceae--10||f__Thiomicrospiraceae--4||f__UBA12059--1||f__UBA2294--1||f__Xanthobacteraceae--1:capture_genus_counter=g__ASP10-02a--1||g__Acetatifactor--1||g__Achromobacter--2||g__Aeromonas--3||g__Alg239-R122--2||g__Aquisalimonas--1||g__Archangium_A--3||g__Bradyrhizobium--1||g__CAG-115--1||g__Chelatococcus--2||g__Cronobacter--1||g__Deinococcus--4||g__Enterenecus--1||g__Halobacterium--1||g__Halomicroarcula--1||g__JAAYKM01--12||g__JADKHR01--1||g__JAFGAM01--2||g__Kosakonia--1||g__Marinobacterium--1||g__Myxococcus--1||g__Novosphingobium--2||g__Pigmentiphaga--1||g__Planobispora--1||g__Pseudomonas_A--4||g__Pseudomonas_E--64||g__Pseudomonas_F--1||g__Rhizobacter--1||g__SZAS-1--4||g__Syntrophotalea_A--10||g__Thalassobius--2||g__Thauera--1||g__Thiomicrospira--4||g__UBA2009--1||g__UBA2294--1||g__UBA4064--1||g__UBA5200--1:capture_order_counter=o__Anaeroferrophillales--2||o__Burkholderiales--5||o__Deinococcales--4||o__Desulfobacterales--1||o__Desulfuromonadales--11||o__Enterobacterales--5||o__F11--1||o__Halobacteriales--2||o__Lachnospirales--1||o__Myxococcales--8||o__Nitrococcales--1||o__Oscillospirales--2||o__Pseudomonadales--72||o__Rhizobiales--3||o__Rhodobacterales--2||o__Sphingomonadales--4||o__Streptosporangiales--1||o__Syntrophales--12||o__Thiomicrospirales--4||o__Treponematales--1:capture_phylum_counter=p__Actinobacteriota--1||p__Deinococcota--4||p__Desulfobacterota--24||p__Desulfobacterota_C--2||p__Elusimicrobiota--1||p__Firmicutes_A--3||p__Halobacteriota--2||p__Myxococcota--8||p__Proteobacteria--96||p__Spirochaetota--1:capture_species_counter=s__ASP10-02a sp003521845--1||s__Acetatifactor sp910576125--1||s__Achromobacter spanius_D--2||s__Aeromonas jandaei--3||s__Alg239-R122 sp900537065--2||s__Aquisalimonas sp007127625--1||s__Archangium_A sp903905455--3||s__Bradyrhizobium sp005884855--1||s__CAG-115 sp910579125--1||s__Chelatococcus sp018398315--2||s__Cronobacter condimenti--1||s__Deinococcus radiopugnans--4||s__Enterenecus sp910588105--1||s__Halobacterium sp009741975--1||s__Halomicroarcula pellucida--1||s__JAAYKM01 sp012522415--12||s__JADKHR01 sp016714745--1||s__JAFGAM01 sp016933675--2||s__Kosakonia sp000410515--1||s__Marinobacterium stanieri--1||s__Myxococcus fallax--1||s__Novosphingobium sp003454795--2||s__Pigmentiphaga litoralis_A--1||s__Planobispora siamensis--1||s__Pseudomonas_A kunmingensis_A--3||s__Pseudomonas_A stutzeri--1||s__Pseudomonas_E allokribbensis--1||s__Pseudomonas_E cedrina--1||s__Pseudomonas_E composti_A--1||s__Pseudomonas_E entomophila_A--1||s__Pseudomonas_E inefficax--1||s__Pseudomonas_E japonica--1||s__Pseudomonas_E khazarica--5||s__Pseudomonas_E koreensis_C--2||s__Pseudomonas_E mendocina--1||s__Pseudomonas_E mendocina_D--1||s__Pseudomonas_E mosselii_C--1||s__Pseudomonas_E putida_T--11||s__Pseudomonas_E rhodesiae--1||s__Pseudomonas_E sp000282195--1||s__Pseudomonas_E sp000282315--1||s__Pseudomonas_E sp000497835--1||s__Pseudomonas_E sp000761545--1||s__Pseudomonas_E sp000829415--1||s__Pseudomonas_E sp001269805--1||s__Pseudomonas_E sp002163625--1||s__Pseudomonas_E sp002204795--2||s__Pseudomonas_E sp003852405--1||s__Pseudomonas_E sp004136015--1||s__Pseudomonas_E sp013359695--2||s__Pseudomonas_E sp014268815--1||s__Pseudomonas_E sp900187635--1||s__Pseudomonas_E sp900580865--1||s__Pseudomonas_E sp900582625--3||s__Pseudomonas_E sp902506535--1||s__Pseudomonas_E wadenswilerensis--2||s__Pseudomonas_E yamanorum_A--14||s__Pseudomonas_F resinovorans--1||s__Rhizobacter sp000800095--1||s__SZAS-1 sp018266075--4||s__Syntrophotalea_A sp013619105--10||s__Thalassobius autumnalis--2||s__Thauera sp017997795--1||s__Thiomicrospira microaerophila--4||s__UBA2009 sp002733205--1||s__UBA2294 sp002345625--1||s__UBA4064 sp002382065--1||s__UBA5200 sp002412825--1:evalue_avg=2.173535844844812e-30:evalue_max=5.97e-29:evalue_min=6.86e-85:evalue_std=1.1080835405999124e-29:evalue_sum=6.303253950049954e-29:gapopen_avg=0.6551724137931034:gapopen_max=4.0:gapopen_min=0.0:gapopen_std=1.1108510916334609:gapopen_sum=19.0:gtdb_class_counter=c__UBA5377--1:gtdb_domain_counter=d__Bacteria--1:gtdb_family_counter=f__UBA1398--1:gtdb_genus_counter=g__UBA1398--1:gtdb_order_counter=o__UBA1398--1:gtdb_phylum_counter=p__Armatimonadota--1:gtdb_species_counter=s__UBA1398 sp014730065--1:heptad_counter=MCP-40H--3||MCP-44H--1||MCP-64H--139:lbd_counter=:lca_tree=s__UBA1398 sp014730065:length_avg=117.13793103448276:length_max=175.0:length_min=87.0:length_std=24.74689610830162:length_sum=3397.0:mismatch_avg=20.586206896551722:mismatch_max=39.0:mismatch_min=3.0:mismatch_std=10.227823540921912:mismatch_sum=597.0:name=N30700:qcovhsp_avg=98.70344827586206:qcovhsp_max=100.0:qcovhsp_min=95.8:qcovhsp_std=1.4413492584134717:qcovhsp_sum=2862.3999999999996:qend_avg=116.62068965517241:qend_max=175.0:qend_min=87.0:qend_std=24.665496133412542:qend_sum=3382.0:qstart_avg=1.1379310344827587:qstart_max=2.0:qstart_min=1.0:qstart_std=0.35093120317179827:qstart_sum=33.0:ref_name_counter=GB_GCA_003647035.1_protein.faa_QMMB01000074.1_6@PF00015_full_PFAM.248.394--1||GB_GCA_004193285.1_protein.faa_SECP01000044.1_30@PF00015_full_PFAM.275.438--1||GB_GCA_004213565.1_protein.faa_SHBB01000647.1_3@PF00015_full_PFAM.337.496--1||GB_GCA_012514535.1_protein.faa_JAAZAA010000168.1_3@PF00015_full_PFAM.270.434--1||GB_GCA_012744445.1_protein.faa_JAAYBZ010000051.1_7@PF00015_full_PFAM.281.444--1||GB_GCA_016712345.1_protein.faa_JADJRH010000001.1_3912@PF00015_full_PFAM.434.586--1||GB_GCA_016719945.1_protein.faa_JADJYE010000015.1_28@PF00015_full_PFAM.311.461--1||GB_GCA_017644045.1_protein.faa_JAEPMI010000013.1_170@PF00015_full_PFAM.295.452--7||GB_GCA_017881055.1_protein.faa_JADGRF010000171.1_4@PF00015_full_PFAM.275.444--1||GB_GCA_017990795.1_protein.faa_JAGNNG010000034.1_4@PF00015_full_PFAM.277.426--1||GB_GCA_903642325.1_protein.faa_CAHJWM010000001.1_28@PF00015_full_PFAM.276.436--1||GB_GCA_903870415.1_protein.faa_CAIQDA010000337.1_9@PF00015_full_PFAM.356.527--3||RS_GCF_000418325.1_protein.faa_NC_021658.1_10649@PF00015_full_PFAM.389.555--2||RS_GCF_000737325.1_protein.faa_NZ_CP011125.1_8629@PF00015_full_PFAM.405.562--1||RS_GCF_009649845.1_protein.faa_NZ_WJIE01000003.1_579@PF00015_full_PFAM.495.670--5||RS_GCF_009659535.1_protein.faa_NZ_VJZZ01000010.1_124@PF00015_full_PFAM.424.599--1:scovhsp_avg=71.59310344827585:scovhsp_max=100.0:scovhsp_min=50.9:scovhsp_std=14.368639736654734:scovhsp_sum=2076.2:send_avg=131.75862068965517:send_max=175.0:send_min=90.0:send_std=24.74246663476408:send_sum=3821.0:sstart_avg=16.137931034482758:sstart_max=50.0:sstart_min=1.0:sstart_std=14.51040055056824:sstart_sum=468.0],((((a5364c6b-d973-4d27-821b-552607de757c_3@MCPsignal.350.435:5e-09[&&NHX:Sample=rhizpot1:Type=capture:capture_class=c__Alphaproteobacteria:capture_domain=d__Bacteria:capture_family=f__Rhizobiaceae:capture_genus=g__Rhizobium:capture_order=o__Rhizobiales:capture_phylum=p__Proteobacteria:capture_species=s__Rhizobium sp017741815:heptad=MCP-64H],a78084a5-7196-5839-9f08-6867d8306848_3@MCPsignal.75.181:1.3e-08[&&NHX:Sample=rhiztom3:Type=capture:besthit=87.5:bitscore=161.0:capture_class=c__Gammaproteobacteria:capture_domain=d__Bacteria:capture_family=f__Pseudomonadaceae:capture_genus=g__Pseudomonas_E:capture_order=o__Pseudomonadales:capture_phylum=p__Proteobacteria:capture_species=s__Pseudomonas_E sp001269805:evalue=7.14e-52:gapopen=0.0:heptad=MCP-64H:length=104.0:mismatch=13.0:qcovhsp=98.1:qend=104.0:qstart=1.0:ref_name=GB_GCA_017644045.1_protein.faa_JAEPMI010000013.1_170@PF00015_full_PFAM.295.452:scovhsp=66.2:send=115.0:sstart=12.0])0.879:0.01731[&&NHX:Sample_counter=rhizpot1--1||rhiztom3--1:Type_counter=capture--2:besthit_avg=87.5:besthit_max=87.5:besthit_min=87.5:besthit_std=0:besthit_sum=87.5:bitscore_avg=161.0:bitscore_max=161.0:bitscore_min=161.0:bitscore_std=0:bitscore_sum=161.0:capture_class_counter=c__Alphaproteobacteria--1||c__Gammaproteobacteria--1:capture_domain_counter=d__Bacteria--2:capture_family_counter=f__Pseudomonadaceae--1||f__Rhizobiaceae--1:capture_genus_counter=g__Pseudomonas_E--1||g__Rhizobium--1:capture_order_counter=o__Pseudomonadales--1||o__Rhizobiales--1:capture_phylum_counter=p__Proteobacteria--2:capture_species_counter=s__Pseudomonas_E sp001269805--1||s__Rhizobium sp017741815--1:evalue_avg=7.14e-52:evalue_max=7.14e-52:evalue_min=7.14e-52:evalue_std=0:evalue_sum=7.14e-52:gapopen_avg=0.0:gapopen_max=0.0:gapopen_min=0.0:gapopen_std=0:gapopen_sum=0.0:gtdb_class_counter=:gtdb_domain_counter=:gtdb_family_counter=:gtdb_genus_counter=:gtdb_order_counter=:gtdb_phylum_counter=:gtdb_species_counter=:heptad_counter=MCP-64H--2:lbd_counter=:length_avg=104.0:length_max=104.0:length_min=104.0:length_std=0:length_sum=104.0:mismatch_avg=13.0:mismatch_max=13.0:mismatch_min=13.0:mismatch_std=0:mismatch_sum=13.0:name=N30703:qcovhsp_avg=98.1:qcovhsp_max=98.1:qcovhsp_min=98.1:qcovhsp_std=0:qcovhsp_sum=98.1:qend_avg=104.0:qend_max=104.0:qend_min=104.0:qend_std=0:qend_sum=104.0:qstart_avg=1.0:qstart_max=1.0:qstart_min=1.0:qstart_std=0:qstart_sum=1.0:ref_name_counter=GB_GCA_017644045.1_protein.faa_JAEPMI010000013.1_170@PF00015_full_PFAM.295.452--1:scovhsp_avg=66.2:scovhsp_max=66.2:scovhsp_min=66.2:scovhsp_std=0:scovhsp_sum=66.2:send_avg=115.0:send_max=115.0:send_min=115.0:send_std=0:send_sum=115.0:sstart_avg=12.0:sstart_max=12.0:sstart_min=12.0:sstart_std=0:sstart_sum=12.0],9af3210d-7682-4ada-a633-849da0772644_1@MCPsignal.39.137:5e-09[&&NHX:Sample=rhizpot1:Type=capture:besthit=90.5:bitscore=153.0:capture_class=c__Gammaproteobacteria:capture_domain=d__Bacteria:capture_family=f__Rhodocyclaceae:capture_genus=g__UBA1934:capture_order=o__Burkholderiales:capture_phylum=p__Proteobacteria:capture_species=s__UBA1934 sp002337055:evalue=1.15e-48:gapopen=0.0:heptad=MCP-64H:length=95.0:mismatch=9.0:qcovhsp=96.9:qend=95.0:qstart=1.0:ref_name=GB_GCA_017644045.1_protein.faa_JAEPMI010000013.1_170@PF00015_full_PFAM.295.452:scovhsp=60.5:send=104.0:sstart=10.0])0:1.8e-08[&&NHX:Sample_counter=rhizpot1--2||rhiztom3--1:Type_counter=capture--3:besthit_avg=89.0:besthit_max=90.5:besthit_min=87.5:besthit_std=2.1213203435596424:besthit_sum=178.0:bitscore_avg=157.0:bitscore_max=161.0:bitscore_min=153.0:bitscore_std=5.656854249492381:bitscore_sum=314.0:capture_class_counter=c__Alphaproteobacteria--1||c__Gammaproteobacteria--2:capture_domain_counter=d__Bacteria--3:capture_family_counter=f__Pseudomonadaceae--1||f__Rhizobiaceae--1||f__Rhodocyclaceae--1:capture_genus_counter=g__Pseudomonas_E--1||g__Rhizobium--1||g__UBA1934--1:capture_order_counter=o__Burkholderiales--1||o__Pseudomonadales--1||o__Rhizobiales--1:capture_phylum_counter=p__Proteobacteria--3:capture_species_counter=s__Pseudomonas_E sp001269805--1||s__Rhizobium sp017741815--1||s__UBA1934 sp002337055--1:evalue_avg=5.75357e-49:evalue_max=1.15e-48:evalue_min=7.14e-52:evalue_std=8.126679241227625e-49:evalue_sum=1.150714e-48:gapopen_avg=0.0:gapopen_max=0.0:gapopen_min=0.0:gapopen_std=0.0:gapopen_sum=0.0:gtdb_class_counter=:gtdb_domain_counter=:gtdb_family_counter=:gtdb_genus_counter=:gtdb_order_counter=:gtdb_phylum_counter=:gtdb_species_counter=:heptad_counter=MCP-64H--3:lbd_counter=:length_avg=99.5:length_max=104.0:length_min=95.0:length_std=6.363961030678928:length_sum=199.0:mismatch_avg=11.0:mismatch_max=13.0:mismatch_min=9.0:mismatch_std=2.8284271247461903:mismatch_sum=22.0:name=N30705:qcovhsp_avg=97.5:qcovhsp_max=98.1:qcovhsp_min=96.9:qcovhsp_std=0.8485281374238489:qcovhsp_sum=195.0:qend_avg=99.5:qend_max=104.0:qend_min=95.0:qend_std=6.363961030678928:qend_sum=199.0:qstart_avg=1.0:qstart_max=1.0:qstart_min=1.0:qstart_std=0.0:qstart_sum=2.0:ref_name_counter=GB_GCA_017644045.1_protein.faa_JAEPMI010000013.1_170@PF00015_full_PFAM.295.452--2:scovhsp_avg=63.35:scovhsp_max=66.2:scovhsp_min=60.5:scovhsp_std=4.030508652763323:scovhsp_sum=126.7:send_avg=109.5:send_max=115.0:send_min=104.0:send_std=7.7781745930520225:send_sum=219.0:sstart_avg=11.0:sstart_max=12.0:sstart_min=10.0:sstart_std=1.4142135623730951:sstart_sum=22.0],c466e4f6-c530-42f8-843f-7b780ebc8255_1@MCPsignal.186.339:0.0158297[&&NHX:Sample=rhizpot1:Type=capture:besthit=89.0:bitscore=226.0:capture_class=c__Halobacteria:capture_domain=d__Archaea:capture_family=f__Haloferacaceae:capture_genus=g__Halorubrum:capture_order=o__Halobacteriales:capture_phylum=p__Halobacteriota:capture_species=s__Halorubrum xinjiangense:evalue=1.77e-76:gapopen=0.0:heptad=MCP-64H:length=146.0:mismatch=16.0:qcovhsp=95.4:qend=149.0:qstart=4.0:ref_name=GB_GCA_017644045.1_protein.faa_JAEPMI010000013.1_170@PF00015_full_PFAM.295.452:scovhsp=93.0:send=157.0:sstart=12.0])0:5e-09[&&NHX:Sample_counter=rhizpot1--3||rhiztom3--1:Type_counter=capture--4:besthit_avg=89.0:besthit_max=90.5:besthit_min=87.5:besthit_std=1.5:besthit_sum=267.0:bitscore_avg=180.0:bitscore_max=226.0:bitscore_min=153.0:bitscore_std=40.0374824383352:bitscore_sum=540.0:capture_class_counter=c__Alphaproteobacteria--1||c__Gammaproteobacteria--2||c__Halobacteria--1:capture_domain_counter=d__Archaea--1||d__Bacteria--3:capture_family_counter=f__Haloferacaceae--1||f__Pseudomonadaceae--1||f__Rhizobiaceae--1||f__Rhodocyclaceae--1:capture_genus_counter=g__Halorubrum--1||g__Pseudomonas_E--1||g__Rhizobium--1||g__UBA1934--1:capture_order_counter=o__Burkholderiales--1||o__Halobacteriales--1||o__Pseudomonadales--1||o__Rhizobiales--1:capture_phylum_counter=p__Halobacteriota--1||p__Proteobacteria--3:capture_species_counter=s__Halorubrum xinjiangense--1||s__Pseudomonas_E sp001269805--1||s__Rhizobium sp017741815--1||s__UBA1934 sp002337055--1:evalue_avg=3.835713333333333e-49:evalue_max=1.15e-48:evalue_min=1.77e-76:evalue_std=6.6374679152921955e-49:evalue_sum=1.150714e-48:gapopen_avg=0.0:gapopen_max=0.0:gapopen_min=0.0:gapopen_std=0.0:gapopen_sum=0.0:gtdb_class_counter=:gtdb_domain_counter=:gtdb_family_counter=:gtdb_genus_counter=:gtdb_order_counter=:gtdb_phylum_counter=:gtdb_species_counter=:heptad_counter=MCP-64H--4:lbd_counter=:length_avg=115.0:length_max=146.0:length_min=95.0:length_std=27.2213151776324:length_sum=345.0:mismatch_avg=12.666666666666666:mismatch_max=16.0:mismatch_min=9.0:mismatch_std=3.511884584284246:mismatch_sum=38.0:name=N30707:qcovhsp_avg=96.8:qcovhsp_max=98.1:qcovhsp_min=95.4:qcovhsp_std=1.3527749258468629:qcovhsp_sum=290.4:qend_avg=116.0:qend_max=149.0:qend_min=95.0:qend_std=28.930952282978865:qend_sum=348.0:qstart_avg=2.0:qstart_max=4.0:qstart_min=1.0:qstart_std=1.7320508075688772:qstart_sum=6.0:ref_name_counter=GB_GCA_017644045.1_protein.faa_JAEPMI010000013.1_170@PF00015_full_PFAM.295.452--3:scovhsp_avg=73.23333333333333:scovhsp_max=93.0:scovhsp_min=60.5:scovhsp_std=17.35405812290985:scovhsp_sum=219.7:send_avg=125.33333333333333:send_max=157.0:send_min=104.0:send_std=27.970222261064233:send_sum=376.0:sstart_avg=11.333333333333334:sstart_max=12.0:sstart_min=10.0:sstart_std=1.1547005383792517:sstart_sum=34.0],dbc98c98-9b67-4fa1-8b00-107bbde9e585_2@MCPsignal.302.452:5e-09[&&NHX:Sample=rhizpot3:Type=capture:besthit=86.7:bitscore=224.0:capture_class=c__Gammaproteobacteria:capture_domain=d__Bacteria:capture_family=f__Rhodocyclaceae:capture_genus=g__Thauera:capture_order=o__Burkholderiales:capture_phylum=p__Proteobacteria:capture_species=s__Thauera sp017997795:evalue=4.97e-76:gapopen=0.0:heptad=MCP-64H:length=150.0:mismatch=20.0:qcovhsp=100.0:qend=150.0:qstart=1.0:ref_name=GB_GCA_903642325.1_protein.faa_CAHJWM010000001.1_28@PF00015_full_PFAM.276.436:scovhsp=93.8:send=156.0:sstart=7.0])0:5e-09[&&NHX:Sample_counter=rhizpot1--3||rhizpot3--1||rhiztom3--1:Type_counter=capture--5:besthit_avg=88.425:besthit_max=90.5:besthit_min=86.7:besthit_std=1.6800297616411433:besthit_sum=353.7:bitscore_avg=191.0:bitscore_max=226.0:bitscore_min=153.0:bitscore_std=39.403891516786345:bitscore_sum=764.0:capture_class_counter=c__Alphaproteobacteria--1||c__Gammaproteobacteria--3||c__Halobacteria--1:capture_domain_counter=d__Archaea--1||d__Bacteria--4:capture_family_counter=f__Haloferacaceae--1||f__Pseudomonadaceae--1||f__Rhizobiaceae--1||f__Rhodocyclaceae--2:capture_genus_counter=g__Halorubrum--1||g__Pseudomonas_E--1||g__Rhizobium--1||g__Thauera--1||g__UBA1934--1:capture_order_counter=o__Burkholderiales--2||o__Halobacteriales--1||o__Pseudomonadales--1||o__Rhizobiales--1:capture_phylum_counter=p__Halobacteriota--1||p__Proteobacteria--4:capture_species_counter=s__Halorubrum xinjiangense--1||s__Pseudomonas_E sp001269805--1||s__Rhizobium sp017741815--1||s__Thauera sp017997795--1||s__UBA1934 sp002337055--1:evalue_avg=2.876785e-49:evalue_max=1.15e-48:evalue_min=1.77e-76:evalue_std=5.7488109853168776e-49:evalue_sum=1.150714e-48:gapopen_avg=0.0:gapopen_max=0.0:gapopen_min=0.0:gapopen_std=0.0:gapopen_sum=0.0:gtdb_class_counter=:gtdb_domain_counter=:gtdb_family_counter=:gtdb_genus_counter=:gtdb_order_counter=:gtdb_phylum_counter=:gtdb_species_counter=:heptad_counter=MCP-64H--5:lbd_counter=:length_avg=123.75:length_max=150.0:length_min=95.0:length_std=28.28869031963127:length_sum=495.0:mismatch_avg=14.5:mismatch_max=20.0:mismatch_min=9.0:mismatch_std=4.654746681256314:mismatch_sum=58.0:name=N30709:qcovhsp_avg=97.6:qcovhsp_max=100.0:qcovhsp_min=95.4:qcovhsp_std=1.9442222095223547:qcovhsp_sum=390.4:qend_avg=124.5:qend_max=150.0:qend_min=95.0:qend_std=29.103264421710495:qend_sum=498.0:qstart_avg=1.75:qstart_max=4.0:qstart_min=1.0:qstart_std=1.5:qstart_sum=7.0:ref_name_counter=GB_GCA_017644045.1_protein.faa_JAEPMI010000013.1_170@PF00015_full_PFAM.295.452--3||GB_GCA_903642325.1_protein.faa_CAHJWM010000001.1_28@PF00015_full_PFAM.276.436--1:scovhsp_avg=78.375:scovhsp_max=93.8:scovhsp_min=60.5:scovhsp_std=17.507783983131617:scovhsp_sum=313.5:send_avg=133.0:send_max=157.0:send_min=104.0:send_std=27.507574714370342:send_sum=532.0:sstart_avg=10.25:sstart_max=12.0:sstart_min=7.0:sstart_std=2.362907813126304:sstart_sum=41.0])0.928:0.0043063[&&NHX:Sample_counter=rhizpot1--60||rhizpot2--5||rhizpot3--47||rhiztom1--16||rhiztom2--6||rhiztom3--13:Type_counter=GTDB--1||capture--147:besthit_avg=82.46060606060605:besthit_max=97.4:besthit_min=64.5:besthit_std=8.03519365797814:besthit_sum=2721.2:bitscore_avg=165.57575757575756:bitscore_max=249.0:bitscore_min=103.0:bitscore_std=38.03454868851994:bitscore_sum=5464.0:capture_class_counter=c__Actinomycetia--1||c__Alphaproteobacteria--10||c__Anaeroferrophillalia--2||c__Clostridia--3||c__Deinococci--4||c__Desulfobacteria--1||c__Desulfuromonadia--11||c__Elusimicrobia--1||c__Gammaproteobacteria--90||c__Halobacteria--3||c__Myxococcia--8||c__Spirochaetia--1||c__Syntrophia--12:capture_domain_counter=d__Archaea--3||d__Bacteria--144:capture_family_counter=f__Aeromonadaceae--3||f__Anaeroferrophillaceae--2||f__Aquisalimonadaceae--1||f__Beijerinckiaceae--2||f__Burkholderiaceae--4||f__DSM-6294--1||f__Deinococcaceae--4||f__Desulfatirhabdiaceae--1||f__Enterobacteriaceae--2||f__FEN-1173--1||f__Haloarculaceae--1||f__Halobacteriaceae--1||f__Haloferacaceae--1||f__JAAYKM01--12||f__Lachnospiraceae--1||f__Myxococcaceae--4||f__Nitrincolaceae--2||f__Oscillospiraceae--1||f__Pseudomonadaceae--70||f__Rhizobiaceae--1||f__Rhodobacteraceae--2||f__Rhodocyclaceae--3||f__Ruminococcaceae--1||f__SZAS-1--4||f__Sphingomonadaceae--4||f__Streptosporangiaceae--1||f__Syntrophotaleaceae--10||f__Thiomicrospiraceae--4||f__UBA12059--1||f__UBA2294--1||f__Xanthobacteraceae--1:capture_genus_counter=g__ASP10-02a--1||g__Acetatifactor--1||g__Achromobacter--2||g__Aeromonas--3||g__Alg239-R122--2||g__Aquisalimonas--1||g__Archangium_A--3||g__Bradyrhizobium--1||g__CAG-115--1||g__Chelatococcus--2||g__Cronobacter--1||g__Deinococcus--4||g__Enterenecus--1||g__Halobacterium--1||g__Halomicroarcula--1||g__Halorubrum--1||g__JAAYKM01--12||g__JADKHR01--1||g__JAFGAM01--2||g__Kosakonia--1||g__Marinobacterium--1||g__Myxococcus--1||g__Novosphingobium--2||g__Pigmentiphaga--1||g__Planobispora--1||g__Pseudomonas_A--4||g__Pseudomonas_E--65||g__Pseudomonas_F--1||g__Rhizobacter--1||g__Rhizobium--1||g__SZAS-1--4||g__Syntrophotalea_A--10||g__Thalassobius--2||g__Thauera--2||g__Thiomicrospira--4||g__UBA1934--1||g__UBA2009--1||g__UBA2294--1||g__UBA4064--1||g__UBA5200--1:capture_order_counter=o__Anaeroferrophillales--2||o__Burkholderiales--7||o__Deinococcales--4||o__Desulfobacterales--1||o__Desulfuromonadales--11||o__Enterobacterales--5||o__F11--1||o__Halobacteriales--3||o__Lachnospirales--1||o__Myxococcales--8||o__Nitrococcales--1||o__Oscillospirales--2||o__Pseudomonadales--73||o__Rhizobiales--4||o__Rhodobacterales--2||o__Sphingomonadales--4||o__Streptosporangiales--1||o__Syntrophales--12||o__Thiomicrospirales--4||o__Treponematales--1:capture_phylum_counter=p__Actinobacteriota--1||p__Deinococcota--4||p__Desulfobacterota--24||p__Desulfobacterota_C--2||p__Elusimicrobiota--1||p__Firmicutes_A--3||p__Halobacteriota--3||p__Myxococcota--8||p__Proteobacteria--100||p__Spirochaetota--1:capture_species_counter=s__ASP10-02a sp003521845--1||s__Acetatifactor sp910576125--1||s__Achromobacter spanius_D--2||s__Aeromonas jandaei--3||s__Alg239-R122 sp900537065--2||s__Aquisalimonas sp007127625--1||s__Archangium_A sp903905455--3||s__Bradyrhizobium sp005884855--1||s__CAG-115 sp910579125--1||s__Chelatococcus sp018398315--2||s__Cronobacter condimenti--1||s__Deinococcus radiopugnans--4||s__Enterenecus sp910588105--1||s__Halobacterium sp009741975--1||s__Halomicroarcula pellucida--1||s__Halorubrum xinjiangense--1||s__JAAYKM01 sp012522415--12||s__JADKHR01 sp016714745--1||s__JAFGAM01 sp016933675--2||s__Kosakonia sp000410515--1||s__Marinobacterium stanieri--1||s__Myxococcus fallax--1||s__Novosphingobium sp003454795--2||s__Pigmentiphaga litoralis_A--1||s__Planobispora siamensis--1||s__Pseudomonas_A kunmingensis_A--3||s__Pseudomonas_A stutzeri--1||s__Pseudomonas_E allokribbensis--1||s__Pseudomonas_E cedrina--1||s__Pseudomonas_E composti_A--1||s__Pseudomonas_E entomophila_A--1||s__Pseudomonas_E inefficax--1||s__Pseudomonas_E japonica--1||s__Pseudomonas_E khazarica--5||s__Pseudomonas_E koreensis_C--2||s__Pseudomonas_E mendocina--1||s__Pseudomonas_E mendocina_D--1||s__Pseudomonas_E mosselii_C--1||s__Pseudomonas_E putida_T--11||s__Pseudomonas_E rhodesiae--1||s__Pseudomonas_E sp000282195--1||s__Pseudomonas_E sp000282315--1||s__Pseudomonas_E sp000497835--1||s__Pseudomonas_E sp000761545--1||s__Pseudomonas_E sp000829415--1||s__Pseudomonas_E sp001269805--2||s__Pseudomonas_E sp002163625--1||s__Pseudomonas_E sp002204795--2||s__Pseudomonas_E sp003852405--1||s__Pseudomonas_E sp004136015--1||s__Pseudomonas_E sp013359695--2||s__Pseudomonas_E sp014268815--1||s__Pseudomonas_E sp900187635--1||s__Pseudomonas_E sp900580865--1||s__Pseudomonas_E sp900582625--3||s__Pseudomonas_E sp902506535--1||s__Pseudomonas_E wadenswilerensis--2||s__Pseudomonas_E yamanorum_A--14||s__Pseudomonas_F resinovorans--1||s__Rhizobacter sp000800095--1||s__Rhizobium sp017741815--1||s__SZAS-1 sp018266075--4||s__Syntrophotalea_A sp013619105--10||s__Thalassobius autumnalis--2||s__Thauera sp017997795--2||s__Thiomicrospira microaerophila--4||s__UBA1934 sp002337055--1||s__UBA2009 sp002733205--1||s__UBA2294 sp002345625--1||s__UBA4064 sp002382065--1||s__UBA5200 sp002412825--1:evalue_avg=1.910076954560592e-30:evalue_max=5.97e-29:evalue_min=6.86e-85:evalue_std=1.0390175731135738e-29:evalue_sum=6.303253950049953e-29:gapopen_avg=0.5757575757575758:gapopen_max=4.0:gapopen_min=0.0:gapopen_std=1.0615526079257398:gapopen_sum=19.0:gtdb_class_counter=c__UBA5377--1:gtdb_domain_counter=d__Bacteria--1:gtdb_family_counter=f__UBA1398--1:gtdb_genus_counter=g__UBA1398--1:gtdb_order_counter=o__UBA1398--1:gtdb_phylum_counter=p__Armatimonadota--1:gtdb_species_counter=s__UBA1398 sp014730065--1:heptad_counter=MCP-40H--3||MCP-44H--1||MCP-64H--144:lbd_counter=:lca_tree=s__UBA1398 sp014730065:length_avg=117.93939393939394:length_max=175.0:length_min=87.0:length_std=24.81297467296519:length_sum=3892.0:mismatch_avg=19.848484848484848:mismatch_max=39.0:mismatch_min=3.0:mismatch_std=9.880919782974445:mismatch_sum=655.0:name=N30710:qcovhsp_avg=98.56969696969696:qcovhsp_max=100.0:qcovhsp_min=95.4:qcovhsp_std=1.518528244815693:qcovhsp_sum=3252.7999999999997:qend_avg=117.57575757575758:qend_max=175.0:qend_min=87.0:qend_std=24.870954825647402:qend_sum=3880.0:qstart_avg=1.2121212121212122:qstart_max=4.0:qstart_min=1.0:qstart_std=0.5998737240857319:qstart_sum=40.0:ref_name_counter=GB_GCA_003647035.1_protein.faa_QMMB01000074.1_6@PF00015_full_PFAM.248.394--1||GB_GCA_004193285.1_protein.faa_SECP01000044.1_30@PF00015_full_PFAM.275.438--1||GB_GCA_004213565.1_protein.faa_SHBB01000647.1_3@PF00015_full_PFAM.337.496--1||GB_GCA_012514535.1_protein.faa_JAAZAA010000168.1_3@PF00015_full_PFAM.270.434--1||GB_GCA_012744445.1_protein.faa_JAAYBZ010000051.1_7@PF00015_full_PFAM.281.444--1||GB_GCA_016712345.1_protein.faa_JADJRH010000001.1_3912@PF00015_full_PFAM.434.586--1||GB_GCA_016719945.1_protein.faa_JADJYE010000015.1_28@PF00015_full_PFAM.311.461--1||GB_GCA_017644045.1_protein.faa_JAEPMI010000013.1_170@PF00015_full_PFAM.295.452--10||GB_GCA_017881055.1_protein.faa_JADGRF010000171.1_4@PF00015_full_PFAM.275.444--1||GB_GCA_017990795.1_protein.faa_JAGNNG010000034.1_4@PF00015_full_PFAM.277.426--1||GB_GCA_903642325.1_protein.faa_CAHJWM010000001.1_28@PF00015_full_PFAM.276.436--2||GB_GCA_903870415.1_protein.faa_CAIQDA010000337.1_9@PF00015_full_PFAM.356.527--3||RS_GCF_000418325.1_protein.faa_NC_021658.1_10649@PF00015_full_PFAM.389.555--2||RS_GCF_000737325.1_protein.faa_NZ_CP011125.1_8629@PF00015_full_PFAM.405.562--1||RS_GCF_009649845.1_protein.faa_NZ_WJIE01000003.1_579@PF00015_full_PFAM.495.670--5||RS_GCF_009659535.1_protein.faa_NZ_VJZZ01000010.1_124@PF00015_full_PFAM.424.599--1:scovhsp_avg=72.4151515151515:scovhsp_max=100.0:scovhsp_min=50.9:scovhsp_std=14.643751252926135:scovhsp_sum=2389.7:send_avg=131.9090909090909:send_max=175.0:send_min=90.0:send_std=24.632757199971085:send_sum=4353.0:sstart_avg=15.424242424242424:sstart_max=50.0:sstart_min=1.0:sstart_std=13.731875106459203:sstart_sum=509.0])0:5e-09[&&NHX:Sample_counter=rhizpot1--64||rhizpot2--5||rhizpot3--52||rhiztom1--17||rhiztom2--6||rhiztom3--13:Type_counter=GTDB--1||capture--157:besthit_avg=82.6888888888889:besthit_max=97.4:besthit_min=64.5:besthit_std=7.744925630106013:besthit_sum=2976.8:bitscore_avg=165.5:bitscore_max=249.0:bitscore_min=103.0:bitscore_std=36.37699429977296:bitscore_sum=5958.0:capture_class_counter=c__Actinomycetia--1||c__Alphaproteobacteria--11||c__Anaeroferrophillalia--2||c__Clostridia--3||c__Deinococci--4||c__Desulfobacteria--1||c__Desulfuromonadia--11||c__Elusimicrobia--1||c__Gammaproteobacteria--96||c__Halobacteria--3||c__Myxococcia--9||c__Negativicutes--1||c__Planctomycetia--1||c__Spirochaetia--1||c__Syntrophia--12:capture_domain_counter=d__Archaea--3||d__Bacteria--154:capture_family_counter=f__Aeromonadaceae--3||f__Anaeroferrophillaceae--2||f__Aquisalimonadaceae--1||f__Beijerinckiaceae--2||f__Burkholderiaceae--4||f__DSM-6294--1||f__Deinococcaceae--4||f__Desulfatirhabdiaceae--1||f__Enterobacteriaceae--2||f__FEN-1173--1||f__Haloarculaceae--1||f__Halobacteriaceae--1||f__Haloferacaceae--1||f__JAAYKM01--12||f__Lachnospiraceae--1||f__Myxococcaceae--5||f__Nitrincolaceae--2||f__Oscillospiraceae--1||f__Pseudomonadaceae--76||f__Rhizobiaceae--1||f__Rhodobacteraceae--2||f__Rhodocyclaceae--3||f__Ruminococcaceae--1||f__SZAS-1--4||f__Selenomonadaceae--1||f__Sphingomonadaceae--4||f__Streptosporangiaceae--1||f__Syntrophotaleaceae--10||f__TH1-2--1||f__Thiomicrospiraceae--4||f__UBA12059--1||f__UBA1268--1||f__UBA2294--1||f__Xanthobacteraceae--1:capture_genus_counter=g__ASP10-02a--1||g__Acetatifactor--1||g__Achromobacter--2||g__Aeromonas--3||g__Alg239-R122--2||g__Aquisalimonas--1||g__Archangium_A--3||g__Bradyrhizobium--1||g__CAG-115--1||g__Centipeda--1||g__Chelatococcus--2||g__Cronobacter--1||g__Deinococcus--4||g__Enterenecus--1||g__Halobacterium--1||g__Halomicroarcula--1||g__Halorubrum--1||g__JAAYKM01--12||g__JADKHR01--1||g__JAFGAM01--2||g__Kosakonia--1||g__Marinobacterium--1||g__Melittangium--1||g__Myxococcus--1||g__Novosphingobium--2||g__Pigmentiphaga--1||g__Planobispora--1||g__Pseudomonas_A--4||g__Pseudomonas_E--71||g__Pseudomonas_F--1||g__QWPN01--1||g__Rhizobacter--1||g__Rhizobium--1||g__SZAS-1--4||g__Syntrophotalea_A--10||g__Thalassobius--2||g__Thauera--2||g__Thiomicrospira--4||g__UBA1934--1||g__UBA2009--1||g__UBA2294--1||g__UBA4064--1||g__UBA5200--1||g__VFBF01--1:capture_order_counter=o__Anaeroferrophillales--2||o__Burkholderiales--7||o__Caulobacterales--1||o__Deinococcales--4||o__Desulfobacterales--1||o__Desulfuromonadales--11||o__Enterobacterales--5||o__F11--1||o__Halobacteriales--3||o__Lachnospirales--1||o__Myxococcales--9||o__Nitrococcales--1||o__Oscillospirales--2||o__Pirellulales--1||o__Pseudomonadales--79||o__Rhizobiales--4||o__Rhodobacterales--2||o__Selenomonadales--1||o__Sphingomonadales--4||o__Streptosporangiales--1||o__Syntrophales--12||o__Thiomicrospirales--4||o__Treponematales--1:capture_phylum_counter=p__Actinobacteriota--1||p__Deinococcota--4||p__Desulfobacterota--24||p__Desulfobacterota_C--2||p__Elusimicrobiota--1||p__Firmicutes_A--3||p__Firmicutes_C--1||p__Halobacteriota--3||p__Myxococcota--9||p__Planctomycetota--1||p__Proteobacteria--107||p__Spirochaetota--1:capture_species_counter=s__ASP10-02a sp003521845--1||s__Acetatifactor sp910576125--1||s__Achromobacter spanius_D--2||s__Aeromonas jandaei--3||s__Alg239-R122 sp900537065--2||s__Aquisalimonas sp007127625--1||s__Archangium_A sp903905455--3||s__Bradyrhizobium sp005884855--1||s__CAG-115 sp910579125--1||s__Centipeda sp000318175--1||s__Chelatococcus sp018398315--2||s__Cronobacter condimenti--1||s__Deinococcus radiopugnans--4||s__Enterenecus sp910588105--1||s__Halobacterium sp009741975--1||s__Halomicroarcula pellucida--1||s__Halorubrum xinjiangense--1||s__JAAYKM01 sp012522415--12||s__JADKHR01 sp016714745--1||s__JAFGAM01 sp016933675--2||s__Kosakonia sp000410515--1||s__Marinobacterium stanieri--1||s__Melittangium primigenium--1||s__Myxococcus fallax--1||s__Novosphingobium sp003454795--2||s__Pigmentiphaga litoralis_A--1||s__Planobispora siamensis--1||s__Pseudomonas_A kunmingensis_A--3||s__Pseudomonas_A stutzeri--1||s__Pseudomonas_E allokribbensis--1||s__Pseudomonas_E cedrina--1||s__Pseudomonas_E composti_A--1||s__Pseudomonas_E entomophila_A--1||s__Pseudomonas_E inefficax--1||s__Pseudomonas_E japonica--1||s__Pseudomonas_E khazarica--5||s__Pseudomonas_E koreensis_C--2||s__Pseudomonas_E mendocina--1||s__Pseudomonas_E mendocina_D--1||s__Pseudomonas_E mosselii_C--1||s__Pseudomonas_E putida_C--2||s__Pseudomonas_E putida_T--11||s__Pseudomonas_E rhodesiae--1||s__Pseudomonas_E sp000282195--1||s__Pseudomonas_E sp000282315--1||s__Pseudomonas_E sp000497835--1||s__Pseudomonas_E sp000761545--1||s__Pseudomonas_E sp000829415--1||s__Pseudomonas_E sp001269805--3||s__Pseudomonas_E sp002163625--1||s__Pseudomonas_E sp002204795--2||s__Pseudomonas_E sp003061005--1||s__Pseudomonas_E sp003852405--3||s__Pseudomonas_E sp004136015--1||s__Pseudomonas_E sp013359695--2||s__Pseudomonas_E sp014268815--1||s__Pseudomonas_E sp900187635--1||s__Pseudomonas_E sp900580865--1||s__Pseudomonas_E sp900582625--3||s__Pseudomonas_E sp902506535--1||s__Pseudomonas_E wadenswilerensis--2||s__Pseudomonas_E yamanorum_A--14||s__Pseudomonas_F resinovorans--1||s__QWPN01 sp903958265--1||s__Rhizobacter sp000800095--1||s__Rhizobium sp017741815--1||s__SZAS-1 sp018266075--4||s__Syntrophotalea_A sp013619105--10||s__Thalassobius autumnalis--2||s__Thauera sp017997795--2||s__Thiomicrospira microaerophila--4||s__UBA1934 sp002337055--1||s__UBA2009 sp002733205--1||s__UBA2294 sp002345625--1||s__UBA4064 sp002382065--1||s__UBA5200 sp002412825--1||s__VFBF01 sp006515885--1:evalue_avg=1.750903875013876e-30:evalue_max=5.97e-29:evalue_min=6.86e-85:evalue_std=9.949324655599451e-30:evalue_sum=6.303253950049954e-29:gapopen_avg=0.5555555555555556:gapopen_max=4.0:gapopen_min=0.0:gapopen_std=1.0266295602447135:gapopen_sum=20.0:gtdb_class_counter=c__UBA5377--1:gtdb_domain_counter=d__Bacteria--1:gtdb_family_counter=f__UBA1398--1:gtdb_genus_counter=g__UBA1398--1:gtdb_order_counter=o__UBA1398--1:gtdb_phylum_counter=p__Armatimonadota--1:gtdb_species_counter=s__UBA1398 sp014730065--1:heptad_counter=MCP-40H--3||MCP-44H--1||MCP-52H--1||MCP-64H--153:lbd_counter=:lca_tree=s__UBA1398 sp014730065:length_avg=117.25:length_max=175.0:length_min=87.0:length_std=23.870334248662232:length_sum=4221.0:mismatch_avg=19.52777777777778:mismatch_max=39.0:mismatch_min=3.0:mismatch_std=9.548331525488363:mismatch_sum=703.0:name=N30711:qcovhsp_avg=98.68888888888888:qcovhsp_max=100.0:qcovhsp_min=95.4:qcovhsp_std=1.5063252879162161:qcovhsp_sum=3552.7999999999997:qend_avg=116.91666666666667:qend_max=175.0:qend_min=87.0:qend_std=23.91577482989597:qend_sum=4209.0:qstart_avg=1.1944444444444444:qstart_max=4.0:qstart_min=1.0:qstart_std=0.576662537832728:qstart_sum=43.0:ref_name_counter=GB_GCA_003647035.1_protein.faa_QMMB01000074.1_6@PF00015_full_PFAM.248.394--1||GB_GCA_004193285.1_protein.faa_SECP01000044.1_30@PF00015_full_PFAM.275.438--1||GB_GCA_004213565.1_protein.faa_SHBB01000647.1_3@PF00015_full_PFAM.337.496--1||GB_GCA_012514535.1_protein.faa_JAAZAA010000168.1_3@PF00015_full_PFAM.270.434--1||GB_GCA_012744445.1_protein.faa_JAAYBZ010000051.1_7@PF00015_full_PFAM.281.444--1||GB_GCA_016712345.1_protein.faa_JADJRH010000001.1_3912@PF00015_full_PFAM.434.586--1||GB_GCA_016719945.1_protein.faa_JADJYE010000015.1_28@PF00015_full_PFAM.311.461--1||GB_GCA_017644045.1_protein.faa_JAEPMI010000013.1_170@PF00015_full_PFAM.295.452--13||GB_GCA_017881055.1_protein.faa_JADGRF010000171.1_4@PF00015_full_PFAM.275.444--1||GB_GCA_017990795.1_protein.faa_JAGNNG010000034.1_4@PF00015_full_PFAM.277.426--1||GB_GCA_903642325.1_protein.faa_CAHJWM010000001.1_28@PF00015_full_PFAM.276.436--2||GB_GCA_903870415.1_protein.faa_CAIQDA010000337.1_9@PF00015_full_PFAM.356.527--3||RS_GCF_000418325.1_protein.faa_NC_021658.1_10649@PF00015_full_PFAM.389.555--2||RS_GCF_000737325.1_protein.faa_NZ_CP011125.1_8629@PF00015_full_PFAM.405.562--1||RS_GCF_009649845.1_protein.faa_NZ_WJIE01000003.1_579@PF00015_full_PFAM.495.670--5||RS_GCF_009659535.1_protein.faa_NZ_VJZZ01000010.1_124@PF00015_full_PFAM.424.599--1:scovhsp_avg=72.18333333333334:scovhsp_max=100.0:scovhsp_min=50.9:scovhsp_std=14.04497876721174:scovhsp_sum=2598.6:send_avg=130.86111111111111:send_max=175.0:send_min=90.0:send_std=23.844918928991117:send_sum=4711.0:sstart_avg=15.055555555555555:sstart_max=50.0:sstart_min=1.0:sstart_std=13.20377531388968:sstart_sum=542.0])0.498:5e-09[&&NHX:Sample_counter=rhizpot1--73||rhizpot2--5||rhizpot3--65||rhiztom1--17||rhiztom2--6||rhiztom3--14:Type_counter=GTDB--1||capture--180:besthit_avg=82.2439024390244:besthit_max=97.4:besthit_min=64.5:besthit_std=8.045621442141304:besthit_sum=3372.0:bitscore_avg=163.90243902439025:bitscore_max=249.0:bitscore_min=103.0:bitscore_std=34.65025604382223:bitscore_sum=6720.0:capture_class_counter=c__Actinomycetia--1||c__Alphaproteobacteria--12||c__Anaeroferrophillalia--2||c__Bacilli--1||c__Bdellovibrionia--1||c__Clostridia--6||c__Deinococci--4||c__Desulfobacteria--3||c__Desulfuromonadia--11||c__Elusimicrobia--1||c__Gammaproteobacteria--108||c__Halobacteria--4||c__Myxococcia--10||c__Negativicutes--1||c__Planctomycetia--1||c__Spirochaetia--1||c__Syntrophia--12||c__Syntrophobacteria--1:capture_domain_counter=d__Archaea--4||d__Bacteria--176:capture_family_counter=f__Aeromonadaceae--3||f__Anaeroferrophillaceae--2||f__Aquisalimonadaceae--1||f__Bdellovibrionaceae--1||f__Beijerinckiaceae--2||f__Burkholderiaceae--4||f__DSM-6294--1||f__Deinococcaceae--4||f__Desulfatirhabdiaceae--1||f__Desulfococcaceae--2||f__Elsteraceae--1||f__Enterobacteriaceae--2||f__FEN-1173--1||f__Haloarculaceae--1||f__Halobacteriaceae--1||f__Haloferacaceae--2||f__JAAYKM01--12||f__Lachnospiraceae--3||f__Myxococcaceae--6||f__Nitrincolaceae--2||f__Oscillospiraceae--1||f__Paenibacillaceae--1||f__Pseudomonadaceae--86||f__Rhizobiaceae--1||f__Rhodobacteraceae--2||f__Rhodocyclaceae--5||f__Ruminococcaceae--2||f__SZAS-1--4||f__Selenomonadaceae--1||f__Sphingomonadaceae--4||f__Streptosporangiaceae--1||f__Syntrophobacteraceae--1||f__Syntrophotaleaceae--10||f__TH1-2--1||f__Thiomicrospiraceae--4||f__UBA12059--1||f__UBA1268--1||f__UBA2294--1||f__Xanthobacteraceae--1:capture_genus_counter=g__ASP10-02a--1||g__Acetatifactor--1||g__Achromobacter--2||g__Aeromonas--3||g__Alg239-R122--2||g__Aquisalimonas--1||g__Archangium_A--3||g__Bdellovibrio--1||g__Bradyrhizobium--1||g__CAG-115--2||g__COE1--2||g__Centipeda--1||g__Chelatococcus--2||g__Cronobacter--1||g__Deinococcus--4||g__Denitromonas--1||g__Desulfonema_B--2||g__Enterenecus--1||g__Halobacterium--1||g__Halomicroarcula--1||g__Halorubrum--2||g__JAAYKM01--12||g__JADKHR01--1||g__JAFGAM01--2||g__Kosakonia--1||g__Marinobacterium--1||g__Melittangium--2||g__Myxococcus--1||g__Novosphingobium--2||g__Paenibacillus--1||g__Pigmentiphaga--1||g__Planobispora--1||g__Pseudomonas_A--4||g__Pseudomonas_E--81||g__Pseudomonas_F--1||g__QWPN01--1||g__RDXE01--1||g__Rhizobacter--1||g__Rhizobium--1||g__SZAS-1--4||g__SbD1--1||g__Syntrophotalea_A--10||g__Thalassobius--2||g__Thauera--2||g__Thiomicrospira--4||g__UBA1934--2||g__UBA2009--1||g__UBA2294--1||g__UBA4064--1||g__UBA5200--1||g__VFBF01--1:capture_order_counter=o__Anaeroferrophillales--2||o__Bdellovibrionales--1||o__Burkholderiales--9||o__Caulobacterales--1||o__Deinococcales--4||o__Desulfobacterales--3||o__Desulfuromonadales--11||o__Elsterales--1||o__Enterobacterales--5||o__F11--1||o__Halobacteriales--4||o__Lachnospirales--3||o__Myxococcales--10||o__Nitrococcales--1||o__Oscillospirales--3||o__Paenibacillales--1||o__Pirellulales--1||o__Pseudomonadales--89||o__Rhizobiales--4||o__Rhodobacterales--2||o__Selenomonadales--1||o__Sphingomonadales--4||o__Streptosporangiales--1||o__Syntrophales--12||o__Syntrophobacterales--1||o__Thiomicrospirales--4||o__Treponematales--1:capture_phylum_counter=p__Actinobacteriota--1||p__Bdellovibrionota--1||p__Deinococcota--4||p__Desulfobacterota--27||p__Desulfobacterota_C--2||p__Elusimicrobiota--1||p__Firmicutes--1||p__Firmicutes_A--6||p__Firmicutes_C--1||p__Halobacteriota--4||p__Myxococcota--10||p__Planctomycetota--1||p__Proteobacteria--120||p__Spirochaetota--1:capture_species_counter=s__ASP10-02a sp003521845--1||s__Acetatifactor sp910576125--1||s__Achromobacter spanius_D--2||s__Aeromonas jandaei--3||s__Alg239-R122 sp900537065--2||s__Aquisalimonas sp007127625--1||s__Archangium_A sp903905455--3||s__Bdellovibrio sp002209355--1||s__Bradyrhizobium sp005884855--1||s__CAG-115 sp910579125--2||s__COE1 sp009774375--2||s__Centipeda sp000318175--1||s__Chelatococcus sp018398315--2||s__Cronobacter condimenti--1||s__Deinococcus radiopugnans--4||s__Denitromonas sp008501585--1||s__Desulfonema_B ishimotonii--2||s__Enterenecus sp910588105--1||s__Halobacterium sp009741975--1||s__Halomicroarcula pellucida--1||s__Halorubrum xinjiangense--2||s__JAAYKM01 sp012522415--12||s__JADKHR01 sp016714745--1||s__JAFGAM01 sp016933675--2||s__Kosakonia sp000410515--1||s__Marinobacterium stanieri--1||s__Melittangium primigenium--2||s__Myxococcus fallax--1||s__Novosphingobium sp003454795--2||s__Paenibacillus amylolyticus_A--1||s__Pigmentiphaga litoralis_A--1||s__Planobispora siamensis--1||s__Pseudomonas_A kunmingensis_A--3||s__Pseudomonas_A stutzeri--1||s__Pseudomonas_E allokribbensis--1||s__Pseudomonas_E cedrina--1||s__Pseudomonas_E composti_A--1||s__Pseudomonas_E entomophila_A--1||s__Pseudomonas_E floridensis--1||s__Pseudomonas_E inefficax--1||s__Pseudomonas_E japonica--1||s__Pseudomonas_E khazarica--5||s__Pseudomonas_E koreensis_C--2||s__Pseudomonas_E mendocina--1||s__Pseudomonas_E mendocina_D--1||s__Pseudomonas_E mosselii_C--3||s__Pseudomonas_E protegens_B--1||s__Pseudomonas_E putida_C--7||s__Pseudomonas_E putida_T--11||s__Pseudomonas_E rhodesiae--1||s__Pseudomonas_E sp000282195--1||s__Pseudomonas_E sp000282315--1||s__Pseudomonas_E sp000497835--1||s__Pseudomonas_E sp000761545--1||s__Pseudomonas_E sp000829415--1||s__Pseudomonas_E sp001269805--3||s__Pseudomonas_E sp002163625--1||s__Pseudomonas_E sp002204795--2||s__Pseudomonas_E sp003061005--1||s__Pseudomonas_E sp003852405--4||s__Pseudomonas_E sp004136015--1||s__Pseudomonas_E sp013359695--2||s__Pseudomonas_E sp014268815--1||s__Pseudomonas_E sp900187635--1||s__Pseudomonas_E sp900580865--1||s__Pseudomonas_E sp900582625--3||s__Pseudomonas_E sp902506535--1||s__Pseudomonas_E wadenswilerensis--2||s__Pseudomonas_E yamanorum_A--14||s__Pseudomonas_F resinovorans--1||s__QWPN01 sp903958265--1||s__RDXE01 sp004292755--1||s__Rhizobacter sp000800095--1||s__Rhizobium sp017741815--1||s__SZAS-1 sp018266075--4||s__SbD1 sp001603845--1||s__Syntrophotalea_A sp013619105--10||s__Thalassobius autumnalis--2||s__Thauera sp017997795--2||s__Thiomicrospira microaerophila--4||s__UBA1934 sp002337055--2||s__UBA2009 sp002733205--1||s__UBA2294 sp002345625--1||s__UBA4064 sp002382065--1||s__UBA5200 sp002412825--1||s__VFBF01 sp006515885--1:evalue_avg=1.5373790123777932e-30:evalue_max=5.97e-29:evalue_min=6.86e-85:evalue_std=9.324800470942893e-30:evalue_sum=6.303253950748952e-29:gapopen_avg=0.5853658536585366:gapopen_max=4.0:gapopen_min=0.0:gapopen_std=1.0482273073169186:gapopen_sum=24.0:gtdb_class_counter=c__UBA5377--1:gtdb_domain_counter=d__Bacteria--1:gtdb_family_counter=f__UBA1398--1:gtdb_genus_counter=g__UBA1398--1:gtdb_order_counter=o__UBA1398--1:gtdb_phylum_counter=p__Armatimonadota--1:gtdb_species_counter=s__UBA1398 sp014730065--1:heptad_counter=MCP-40H--3||MCP-44H--1||MCP-52H--1||MCP-64H--176:lbd_counter=:lca_tree=s__UBA1398 sp014730065:length_avg=117.2439024390244:length_max=175.0:length_min=86.0:length_std=23.94867479403075:length_sum=4807.0:mismatch_avg=20.146341463414632:mismatch_max=45.0:mismatch_min=3.0:mismatch_std=10.223895968782537:mismatch_sum=826.0:name=N30712:qcovhsp_avg=98.74634146341464:qcovhsp_max=100.0:qcovhsp_min=95.4:qcovhsp_std=1.4488094355324317:qcovhsp_sum=4048.6:qend_avg=116.82926829268293:qend_max=175.0:qend_min=86.0:qend_std=23.854666670302052:qend_sum=4790.0:qstart_avg=1.1951219512195121:qstart_max=4.0:qstart_min=1.0:qstart_std=0.5576518714718867:qstart_sum=49.0:ref_name_counter=GB_GCA_003647035.1_protein.faa_QMMB01000074.1_6@PF00015_full_PFAM.248.394--1||GB_GCA_004193285.1_protein.faa_SECP01000044.1_30@PF00015_full_PFAM.275.438--1||GB_GCA_004213565.1_protein.faa_SHBB01000647.1_3@PF00015_full_PFAM.337.496--1||GB_GCA_012514535.1_protein.faa_JAAZAA010000168.1_3@PF00015_full_PFAM.270.434--1||GB_GCA_012744445.1_protein.faa_JAAYBZ010000051.1_7@PF00015_full_PFAM.281.444--1||GB_GCA_015075635.1_protein.faa_JABTUA010000001.1_387@PF00015_full_PFAM.271.437--1||GB_GCA_016712345.1_protein.faa_JADJRH010000001.1_3912@PF00015_full_PFAM.434.586--1||GB_GCA_016719945.1_protein.faa_JADJYE010000015.1_28@PF00015_full_PFAM.311.461--1||GB_GCA_017644045.1_protein.faa_JAEPMI010000013.1_170@PF00015_full_PFAM.295.452--16||GB_GCA_017881055.1_protein.faa_JADGRF010000171.1_4@PF00015_full_PFAM.275.444--1||GB_GCA_017881185.1_protein.faa_JADGRE010000006.1_32@PF00015_full_PFAM.274.445--1||GB_GCA_017990795.1_protein.faa_JAGNNG010000034.1_4@PF00015_full_PFAM.277.426--1||GB_GCA_903642325.1_protein.faa_CAHJWM010000001.1_28@PF00015_full_PFAM.276.436--2||GB_GCA_903870415.1_protein.faa_CAIQDA010000337.1_9@PF00015_full_PFAM.356.527--3||RS_GCF_000418325.1_protein.faa_NC_021658.1_10649@PF00015_full_PFAM.389.555--2||RS_GCF_000737325.1_protein.faa_NZ_CP011125.1_8629@PF00015_full_PFAM.405.562--1||RS_GCF_009649845.1_protein.faa_NZ_WJIE01000003.1_579@PF00015_full_PFAM.495.670--5||RS_GCF_009659535.1_protein.faa_NZ_VJZZ01000010.1_124@PF00015_full_PFAM.424.599--1:scovhsp_avg=72.18536585365854:scovhsp_max=100.0:scovhsp_min=50.9:scovhsp_std=14.083262423451636:scovhsp_sum=2959.6:send_avg=129.9512195121951:send_max=175.0:send_min=90.0:send_std=24.068601142891744:send_sum=5328.0:sstart_avg=14.170731707317072:sstart_max=50.0:sstart_min=1.0:sstart_std=12.666693410326923:sstart_sum=581.0],(((f456202f-82d9-4c07-a63c-f3a6569842f5_3@MCPsignal.18.128:0.0163339[&&NHX:Sample=rhizpot3:Type=capture:besthit=89.0:bitscore=168.0:capture_class=c__Gammaproteobacteria:capture_domain=d__Bacteria:capture_family=f__Rhodocyclaceae:capture_genus=g__Thauera:capture_order=o__Burkholderiales:capture_phylum=p__Proteobacteria:capture_species=s__Thauera sp017997795:evalue=1.85e-54:gapopen=0.0:heptad=MCP-52H:length=109.0:mismatch=12.0:qcovhsp=99.1:qend=110.0:qstart=2.0:ref_name=GB_GCA_012744445.1_protein.faa_JAAYBZ010000051.1_7@PF00015_full_PFAM.281.444:scovhsp=66.9:send=149.0:sstart=41.0],a80dbb74-99ea-4292-ba6b-338d8da0d15b_4@MCPsignal.281.384:5e-09[&&NHX:Sample=rhizpot3:Type=capture:besthit=88.2:bitscore=159.0:capture_class=c__Gammaproteobacteria:capture_domain=d__Bacteria:capture_family=f__Rhodocyclaceae:capture_genus=g__Thauera:capture_order=o__Burkholderiales:capture_phylum=p__Proteobacteria:capture_species=s__Thauera sp017997795:evalue=3.65e-51:gapopen=0.0:heptad=MCP-64H:length=102.0:mismatch=12.0:qcovhsp=99.0:qend=102.0:qstart=1.0:ref_name=GB_GCA_017644045.1_protein.faa_JAEPMI010000013.1_170@PF00015_full_PFAM.295.452:scovhsp=65.0:send=113.0:sstart=12.0])0:5e-09[&&NHX:Sample_counter=rhizpot3--2:Type_counter=capture--2:besthit_avg=88.6:besthit_max=89.0:besthit_min=88.2:besthit_std=0.565685424949236:besthit_sum=177.2:bitscore_avg=163.5:bitscore_max=168.0:bitscore_min=159.0:bitscore_std=6.363961030678928:bitscore_sum=327.0:capture_class_counter=c__Gammaproteobacteria--2:capture_domain_counter=d__Bacteria--2:capture_family_counter=f__Rhodocyclaceae--2:capture_genus_counter=g__Thauera--2:capture_order_counter=o__Burkholderiales--2:capture_phylum_counter=p__Proteobacteria--2:capture_species_counter=s__Thauera sp017997795--2:evalue_avg=1.825925e-51:evalue_max=3.65e-51:evalue_min=1.85e-54:evalue_std=2.5796316037857033e-51:evalue_sum=3.65185e-51:gapopen_avg=0.0:gapopen_max=0.0:gapopen_min=0.0:gapopen_std=0.0:gapopen_sum=0.0:gtdb_class_counter=:gtdb_domain_counter=:gtdb_family_counter=:gtdb_genus_counter=:gtdb_order_counter=:gtdb_phylum_counter=:gtdb_species_counter=:heptad_counter=MCP-52H--1||MCP-64H--1:lbd_counter=:length_avg=105.5:length_max=109.0:length_min=102.0:length_std=4.949747468305833:length_sum=211.0:mismatch_avg=12.0:mismatch_max=12.0:mismatch_min=12.0:mismatch_std=0.0:mismatch_sum=24.0:name=N30715:qcovhsp_avg=99.05:qcovhsp_max=99.1:qcovhsp_min=99.0:qcovhsp_std=0.07071067811865074:qcovhsp_sum=198.1:qend_avg=106.0:qend_max=110.0:qend_min=102.0:qend_std=5.656854249492381:qend_sum=212.0:qstart_avg=1.5:qstart_max=2.0:qstart_min=1.0:qstart_std=0.7071067811865476:qstart_sum=3.0:ref_name_counter=GB_GCA_012744445.1_protein.faa_JAAYBZ010000051.1_7@PF00015_full_PFAM.281.444--1||GB_GCA_017644045.1_protein.faa_JAEPMI010000013.1_170@PF00015_full_PFAM.295.452--1:scovhsp_avg=65.95:scovhsp_max=66.9:scovhsp_min=65.0:scovhsp_std=1.3435028842544443:scovhsp_sum=131.9:send_avg=131.0:send_max=149.0:send_min=113.0:send_std=25.45584412271571:send_sum=262.0:sstart_avg=26.5:sstart_max=41.0:sstart_min=12.0:sstart_std=20.506096654409877:sstart_sum=53.0],(((e09dcf9f-4cdb-4c61-951d-ec6f92b6af2b_5@MCPsignal.224.346:0.0128915[&&NHX:Sample=rhizpot1:Type=capture:besthit=87.3:bitscore=177.0:capture_class=c__Clostridia:capture_domain=d__Bacteria:capture_family=f__Ruminococcaceae:capture_genus=g__CAG-115:capture_order=o__Oscillospirales:capture_phylum=p__Firmicutes_A:capture_species=s__CAG-115 sp910579125:evalue=1.12e-57:gapopen=0.0:heptad=MCP-44H:length=118.0:mismatch=15.0:qcovhsp=96.7:qend=118.0:qstart=1.0:ref_name=GB_GCA_017644045.1_protein.faa_JAEPMI010000013.1_170@PF00015_full_PFAM.295.452:scovhsp=75.2:send=130.0:sstart=13.0],0f993554-d220-4aad-9400-bf1e5dc4b93f_5@MCPsignal.122.232:6e-09[&&NHX:Sample=rhizpot2:Type=capture:capture_class=c__Deinococci:capture_domain=d__Bacteria:capture_family=f__Deinococcaceae:capture_genus=g__Deinococcus:capture_order=o__Deinococcales:capture_phylum=p__Deinococcota:capture_species=s__Deinococcus radiopugnans:heptad=MCP-64H])0.933:0.0514439[&&NHX:Sample_counter=rhizpot1--1||rhizpot2--1:Type_counter=capture--2:besthit_avg=87.3:besthit_max=87.3:besthit_min=87.3:besthit_std=0:besthit_sum=87.3:bitscore_avg=177.0:bitscore_max=177.0:bitscore_min=177.0:bitscore_std=0:bitscore_sum=177.0:capture_class_counter=c__Clostridia--1||c__Deinococci--1:capture_domain_counter=d__Bacteria--2:capture_family_counter=f__Deinococcaceae--1||f__Ruminococcaceae--1:capture_genus_counter=g__CAG-115--1||g__Deinococcus--1:capture_order_counter=o__Deinococcales--1||o__Oscillospirales--1:capture_phylum_counter=p__Deinococcota--1||p__Firmicutes_A--1:capture_species_counter=s__CAG-115 sp910579125--1||s__Deinococcus radiopugnans--1:evalue_avg=1.12e-57:evalue_max=1.12e-57:evalue_min=1.12e-57:evalue_std=0:evalue_sum=1.12e-57:gapopen_avg=0.0:gapopen_max=0.0:gapopen_min=0.0:gapopen_std=0:gapopen_sum=0.0:gtdb_class_counter=:gtdb_domain_counter=:gtdb_family_counter=:gtdb_genus_counter=:gtdb_order_counter=:gtdb_phylum_counter=:gtdb_species_counter=:heptad_counter=MCP-44H--1||MCP-64H--1:lbd_counter=:length_avg=118.0:length_max=118.0:length_min=118.0:length_std=0:length_sum=118.0:mismatch_avg=15.0:mismatch_max=15.0:mismatch_min=15.0:mismatch_std=0:mismatch_sum=15.0:name=N30718:qcovhsp_avg=96.7:qcovhsp_max=96.7:qcovhsp_min=96.7:qcovhsp_std=0:qcovhsp_sum=96.7:qend_avg=118.0:qend_max=118.0:qend_min=118.0:qend_std=0:qend_sum=118.0:qstart_avg=1.0:qstart_max=1.0:qstart_min=1.0:qstart_std=0:qstart_sum=1.0:ref_name_counter=GB_GCA_017644045.1_protein.faa_JAEPMI010000013.1_170@PF00015_full_PFAM.295.452--1:scovhsp_avg=75.2:scovhsp_max=75.2:scovhsp_min=75.2:scovhsp_std=0:scovhsp_sum=75.2:send_avg=130.0:send_max=130.0:send_min=130.0:send_std=0:send_sum=130.0:sstart_avg=13.0:sstart_max=13.0:sstart_min=13.0:sstart_std=0:sstart_sum=13.0],(9cdbb87f-b424-5684-a38a-c6d879b22146_5@MCPsignal.111.231:5e-09[&&NHX:Sample=rhizpot2:Type=capture:besthit=88.3:bitscore=183.0:capture_class=c__Alphaproteobacteria:capture_domain=d__Bacteria:capture_family=f__Sphingomonadaceae:capture_genus=g__Novosphingobium:capture_order=o__Sphingomonadales:capture_phylum=p__Proteobacteria:capture_species=s__Novosphingobium sp003454795:evalue=2.66e-60:gapopen=0.0:heptad=MCP-64H:length=120.0:mismatch=14.0:qcovhsp=100.0:qend=120.0:qstart=1.0:ref_name=GB_GCA_017644045.1_protein.faa_JAEPMI010000013.1_170@PF00015_full_PFAM.295.452:scovhsp=76.4:send=131.0:sstart=12.0],8880be4b-b25a-4346-90d2-0b077637ab9d_1@MCPsignal.77.185:0.0244303[&&NHX:Sample=rhizpot1:Type=capture:besthit=89.3:bitscore=155.0:capture_class=c__Clostridia:capture_domain=d__Bacteria:capture_family=f__Ruminococcaceae:capture_genus=g__CAG-115:capture_order=o__Oscillospirales:capture_phylum=p__Firmicutes_A:capture_species=s__CAG-115 sp910579125:evalue=2.1e-49:gapopen=0.0:heptad=MCP-52H:length=103.0:mismatch=11.0:qcovhsp=95.4:qend=104.0:qstart=2.0:ref_name=GB_GCA_017644045.1_protein.faa_JAEPMI010000013.1_170@PF00015_full_PFAM.295.452:scovhsp=65.6:send=145.0:sstart=43.0])0:5e-09[&&NHX:Sample_counter=rhizpot1--1||rhizpot2--1:Type_counter=capture--2:besthit_avg=88.8:besthit_max=89.3:besthit_min=88.3:besthit_std=0.7071067811865476:besthit_sum=177.6:bitscore_avg=169.0:bitscore_max=183.0:bitscore_min=155.0:bitscore_std=19.79898987322333:bitscore_sum=338.0:capture_class_counter=c__Alphaproteobacteria--1||c__Clostridia--1:capture_domain_counter=d__Bacteria--2:capture_family_counter=f__Ruminococcaceae--1||f__Sphingomonadaceae--1:capture_genus_counter=g__CAG-115--1||g__Novosphingobium--1:capture_order_counter=o__Oscillospirales--1||o__Sphingomonadales--1:capture_phylum_counter=p__Firmicutes_A--1||p__Proteobacteria--1:capture_species_counter=s__CAG-115 sp910579125--1||s__Novosphingobium sp003454795--1:evalue_avg=1.0500000000133e-49:evalue_max=2.1e-49:evalue_min=2.66e-60:evalue_std=1.4849242404729407e-49:evalue_sum=2.1000000000266e-49:gapopen_avg=0.0:gapopen_max=0.0:gapopen_min=0.0:gapopen_std=0.0:gapopen_sum=0.0:gtdb_class_counter=:gtdb_domain_counter=:gtdb_family_counter=:gtdb_genus_counter=:gtdb_order_counter=:gtdb_phylum_counter=:gtdb_species_counter=:heptad_counter=MCP-52H--1||MCP-64H--1:lbd_counter=:length_avg=111.5:length_max=120.0:length_min=103.0:length_std=12.020815280171307:length_sum=223.0:mismatch_avg=12.5:mismatch_max=14.0:mismatch_min=11.0:mismatch_std=2.1213203435596424:mismatch_sum=25.0:name=N30721:qcovhsp_avg=97.7:qcovhsp_max=100.0:qcovhsp_min=95.4:qcovhsp_std=3.2526911934581144:qcovhsp_sum=195.4:qend_avg=112.0:qend_max=120.0:qend_min=104.0:qend_std=11.313708498984761:qend_sum=224.0:qstart_avg=1.5:qstart_max=2.0:qstart_min=1.0:qstart_std=0.7071067811865476:qstart_sum=3.0:ref_name_counter=GB_GCA_017644045.1_protein.faa_JAEPMI010000013.1_170@PF00015_full_PFAM.295.452--2:scovhsp_avg=71.0:scovhsp_max=76.4:scovhsp_min=65.6:scovhsp_std=7.636753236814721:scovhsp_sum=142.0:send_avg=138.0:send_max=145.0:send_min=131.0:send_std=9.899494936611665:send_sum=276.0:sstart_avg=27.5:sstart_max=43.0:sstart_min=12.0:sstart_std=21.920310216782973:sstart_sum=55.0])0.895:0.0355026[&&NHX:Sample_counter=rhizpot1--2||rhizpot2--2:Type_counter=capture--4:besthit_avg=88.3:besthit_max=89.3:besthit_min=87.3:besthit_std=1.0:besthit_sum=264.9:bitscore_avg=171.66666666666666:bitscore_max=183.0:bitscore_min=155.0:bitscore_std=14.742229591663989:bitscore_sum=515.0:capture_class_counter=c__Alphaproteobacteria--1||c__Clostridia--2||c__Deinococci--1:capture_domain_counter=d__Bacteria--4:capture_family_counter=f__Deinococcaceae--1||f__Ruminococcaceae--2||f__Sphingomonadaceae--1:capture_genus_counter=g__CAG-115--2||g__Deinococcus--1||g__Novosphingobium--1:capture_order_counter=o__Deinococcales--1||o__Oscillospirales--2||o__Sphingomonadales--1:capture_phylum_counter=p__Deinococcota--1||p__Firmicutes_A--2||p__Proteobacteria--1:capture_species_counter=s__CAG-115 sp910579125--2||s__Deinococcus radiopugnans--1||s__Novosphingobium sp003454795--1:evalue_avg=7.000000037422e-50:evalue_max=2.1e-49:evalue_min=2.66e-60:evalue_std=1.2124355620573738e-49:evalue_sum=2.1000000112266e-49:gapopen_avg=0.0:gapopen_max=0.0:gapopen_min=0.0:gapopen_std=0.0:gapopen_sum=0.0:gtdb_class_counter=:gtdb_domain_counter=:gtdb_family_counter=:gtdb_genus_counter=:gtdb_order_counter=:gtdb_phylum_counter=:gtdb_species_counter=:heptad_counter=MCP-44H--1||MCP-52H--1||MCP-64H--2:lbd_counter=:length_avg=113.66666666666667:length_max=120.0:length_min=103.0:length_std=9.29157324317757:length_sum=341.0:mismatch_avg=13.333333333333334:mismatch_max=15.0:mismatch_min=11.0:mismatch_std=2.081665999466133:mismatch_sum=40.0:name=N30722:qcovhsp_avg=97.36666666666667:qcovhsp_max=100.0:qcovhsp_min=95.4:qcovhsp_std=2.371356854910985:qcovhsp_sum=292.1:qend_avg=114.0:qend_max=120.0:qend_min=104.0:qend_std=8.717797887081348:qend_sum=342.0:qstart_avg=1.3333333333333333:qstart_max=2.0:qstart_min=1.0:qstart_std=0.5773502691896257:qstart_sum=4.0:ref_name_counter=GB_GCA_017644045.1_protein.faa_JAEPMI010000013.1_170@PF00015_full_PFAM.295.452--3:scovhsp_avg=72.39999999999999:scovhsp_max=76.4:scovhsp_min=65.6:scovhsp_std=5.919459434779503:scovhsp_sum=217.2:send_avg=135.33333333333334:send_max=145.0:send_min=130.0:send_std=8.386497083606082:send_sum=406.0:sstart_avg=22.666666666666668:sstart_max=43.0:sstart_min=12.0:sstart_std=17.61628034896508:sstart_sum=68.0],(0ec33361-a116-4796-b4ac-1a5508c9e670_4@MCPsignal.261.343:0.00599197[&&NHX:Sample=rhizpot1:Type=capture:capture_class=c__Gammaproteobacteria:capture_domain=d__Bacteria:capture_family=f__Pseudomonadaceae:capture_genus=g__Pseudomonas_E:capture_order=o__Pseudomonadales:capture_phylum=p__Proteobacteria:capture_species=s__Pseudomonas_E putida_C:heptad=MCP-64H],fb06e1dd-04aa-4de0-8c3f-2e946a7aae81_5@MCPsignal.309.460:5e-09[&&NHX:Sample=rhizpot3:Type=capture:besthit=88.4:bitscore=222.0:capture_class=c__Clostridia:capture_domain=d__Bacteria:capture_family=f__Ruminococcaceae:capture_genus=g__CAG-115:capture_order=o__Oscillospirales:capture_phylum=p__Firmicutes_A:capture_species=s__CAG-115 sp910579125:evalue=3.84e-75:gapopen=0.0:heptad=MCP-64H:length=146.0:mismatch=17.0:qcovhsp=96.7:qend=146.0:qstart=1.0:ref_name=GB_GCA_017644045.1_protein.faa_JAEPMI010000013.1_170@PF00015_full_PFAM.295.452:scovhsp=93.0:send=157.0:sstart=12.0])0.741:0.0145267[&&NHX:Sample_counter=rhizpot1--1||rhizpot3--1:Type_counter=capture--2:besthit_avg=88.4:besthit_max=88.4:besthit_min=88.4:besthit_std=0:besthit_sum=88.4:bitscore_avg=222.0:bitscore_max=222.0:bitscore_min=222.0:bitscore_std=0:bitscore_sum=222.0:capture_class_counter=c__Clostridia--1||c__Gammaproteobacteria--1:capture_domain_counter=d__Bacteria--2:capture_family_counter=f__Pseudomonadaceae--1||f__Ruminococcaceae--1:capture_genus_counter=g__CAG-115--1||g__Pseudomonas_E--1:capture_order_counter=o__Oscillospirales--1||o__Pseudomonadales--1:capture_phylum_counter=p__Firmicutes_A--1||p__Proteobacteria--1:capture_species_counter=s__CAG-115 sp910579125--1||s__Pseudomonas_E putida_C--1:evalue_avg=3.84e-75:evalue_max=3.84e-75:evalue_min=3.84e-75:evalue_std=0:evalue_sum=3.84e-75:gapopen_avg=0.0:gapopen_max=0.0:gapopen_min=0.0:gapopen_std=0:gapopen_sum=0.0:gtdb_class_counter=:gtdb_domain_counter=:gtdb_family_counter=:gtdb_genus_counter=:gtdb_order_counter=:gtdb_phylum_counter=:gtdb_species_counter=:heptad_counter=MCP-64H--2:lbd_counter=:length_avg=146.0:length_max=146.0:length_min=146.0:length_std=0:length_sum=146.0:mismatch_avg=17.0:mismatch_max=17.0:mismatch_min=17.0:mismatch_std=0:mismatch_sum=17.0:name=N30725:qcovhsp_avg=96.7:qcovhsp_max=96.7:qcovhsp_min=96.7:qcovhsp_std=0:qcovhsp_sum=96.7:qend_avg=146.0:qend_max=146.0:qend_min=146.0:qend_std=0:qend_sum=146.0:qstart_avg=1.0:qstart_max=1.0:qstart_min=1.0:qstart_std=0:qstart_sum=1.0:ref_name_counter=GB_GCA_017644045.1_protein.faa_JAEPMI010000013.1_170@PF00015_full_PFAM.295.452--1:scovhsp_avg=93.0:scovhsp_max=93.0:scovhsp_min=93.0:scovhsp_std=0:scovhsp_sum=93.0:send_avg=157.0:send_max=157.0:send_min=157.0:send_std=0:send_sum=157.0:sstart_avg=12.0:sstart_max=12.0:sstart_min=12.0:sstart_std=0:sstart_sum=12.0])0:5e-09[&&NHX:Sample_counter=rhizpot1--3||rhizpot2--2||rhizpot3--1:Type_counter=capture--6:besthit_avg=88.325:besthit_max=89.3:besthit_min=87.3:besthit_std=0.8180260794538686:besthit_sum=353.3:bitscore_avg=184.25:bitscore_max=222.0:bitscore_min=155.0:bitscore_std=27.897132469126642:bitscore_sum=737.0:capture_class_counter=c__Alphaproteobacteria--1||c__Clostridia--3||c__Deinococci--1||c__Gammaproteobacteria--1:capture_domain_counter=d__Bacteria--6:capture_family_counter=f__Deinococcaceae--1||f__Pseudomonadaceae--1||f__Ruminococcaceae--3||f__Sphingomonadaceae--1:capture_genus_counter=g__CAG-115--3||g__Deinococcus--1||g__Novosphingobium--1||g__Pseudomonas_E--1:capture_order_counter=o__Deinococcales--1||o__Oscillospirales--3||o__Pseudomonadales--1||o__Sphingomonadales--1:capture_phylum_counter=p__Deinococcota--1||p__Firmicutes_A--3||p__Proteobacteria--2:capture_species_counter=s__CAG-115 sp910579125--3||s__Deinococcus radiopugnans--1||s__Novosphingobium sp003454795--1||s__Pseudomonas_E putida_C--1:evalue_avg=5.2500000280665e-50:evalue_max=2.1e-49:evalue_min=3.84e-75:evalue_std=1.0499999981288998e-49:evalue_sum=2.1000000112266e-49:gapopen_avg=0.0:gapopen_max=0.0:gapopen_min=0.0:gapopen_std=0.0:gapopen_sum=0.0:gtdb_class_counter=:gtdb_domain_counter=:gtdb_family_counter=:gtdb_genus_counter=:gtdb_order_counter=:gtdb_phylum_counter=:gtdb_species_counter=:heptad_counter=MCP-44H--1||MCP-52H--1||MCP-64H--4:lbd_counter=:length_avg=121.75:length_max=146.0:length_min=103.0:length_std=17.858238061652855:length_sum=487.0:mismatch_avg=14.25:mismatch_max=17.0:mismatch_min=11.0:mismatch_std=2.5:mismatch_sum=57.0:name=N30726:qcovhsp_avg=97.2:qcovhsp_max=100.0:qcovhsp_min=95.4:qcovhsp_std=1.9646882704388478:qcovhsp_sum=388.8:qend_avg=122.0:qend_max=146.0:qend_min=104.0:qend_std=17.511900715418264:qend_sum=488.0:qstart_avg=1.25:qstart_max=2.0:qstart_min=1.0:qstart_std=0.5:qstart_sum=5.0:ref_name_counter=GB_GCA_017644045.1_protein.faa_JAEPMI010000013.1_170@PF00015_full_PFAM.295.452--4:scovhsp_avg=77.55000000000001:scovhsp_max=93.0:scovhsp_min=65.6:scovhsp_std=11.377609590770815:scovhsp_sum=310.20000000000005:send_avg=140.75:send_max=157.0:send_min=130.0:send_std=12.816005617976296:send_sum=563.0:sstart_avg=20.0:sstart_max=43.0:sstart_min=12.0:sstart_std=15.340577998671801:sstart_sum=80.0])0.312:5e-09[&&NHX:Sample_counter=rhizpot1--3||rhizpot2--2||rhizpot3--3:Type_counter=capture--8:besthit_avg=88.41666666666667:besthit_max=89.3:besthit_min=87.3:besthit_std=0.6968978882638882:besthit_sum=530.5:bitscore_avg=177.33333333333334:bitscore_max=222.0:bitscore_min=155.0:bitscore_std=24.28717082466928:bitscore_sum=1064.0:capture_class_counter=c__Alphaproteobacteria--1||c__Clostridia--3||c__Deinococci--1||c__Gammaproteobacteria--3:capture_domain_counter=d__Bacteria--8:capture_family_counter=f__Deinococcaceae--1||f__Pseudomonadaceae--1||f__Rhodocyclaceae--2||f__Ruminococcaceae--3||f__Sphingomonadaceae--1:capture_genus_counter=g__CAG-115--3||g__Deinococcus--1||g__Novosphingobium--1||g__Pseudomonas_E--1||g__Thauera--2:capture_order_counter=o__Burkholderiales--2||o__Deinococcales--1||o__Oscillospirales--3||o__Pseudomonadales--1||o__Sphingomonadales--1:capture_phylum_counter=p__Deinococcota--1||p__Firmicutes_A--3||p__Proteobacteria--4:capture_species_counter=s__CAG-115 sp910579125--3||s__Deinococcus radiopugnans--1||s__Novosphingobium sp003454795--1||s__Pseudomonas_E putida_C--1||s__Thauera sp017997795--2:evalue_avg=3.560864185377667e-50:evalue_max=2.1e-49:evalue_min=3.84e-75:evalue_std=8.544643966298337e-50:evalue_sum=2.1365185112266e-49:gapopen_avg=0.0:gapopen_max=0.0:gapopen_min=0.0:gapopen_std=0.0:gapopen_sum=0.0:gtdb_class_counter=:gtdb_domain_counter=:gtdb_family_counter=:gtdb_genus_counter=:gtdb_order_counter=:gtdb_phylum_counter=:gtdb_species_counter=:heptad_counter=MCP-44H--1||MCP-52H--2||MCP-64H--5:lbd_counter=:length_avg=116.33333333333333:length_max=146.0:length_min=102.0:length_std=16.32993161855452:length_sum=698.0:mismatch_avg=13.5:mismatch_max=17.0:mismatch_min=11.0:mismatch_std=2.258317958127243:mismatch_sum=81.0:name=N30727:qcovhsp_avg=97.81666666666668:qcovhsp_max=100.0:qcovhsp_min=95.4:qcovhsp_std=1.7971273373544392:qcovhsp_sum=586.9000000000001:qend_avg=116.66666666666667:qend_max=146.0:qend_min=102.0:qend_std=16.083117442419756:qend_sum=700.0:qstart_avg=1.3333333333333333:qstart_max=2.0:qstart_min=1.0:qstart_std=0.5163977794943223:qstart_sum=8.0:ref_name_counter=GB_GCA_012744445.1_protein.faa_JAAYBZ010000051.1_7@PF00015_full_PFAM.281.444--1||GB_GCA_017644045.1_protein.faa_JAEPMI010000013.1_170@PF00015_full_PFAM.295.452--5:scovhsp_avg=73.68333333333334:scovhsp_max=93.0:scovhsp_min=65.0:scovhsp_std=10.673034557550475:scovhsp_sum=442.1:send_avg=137.5:send_max=157.0:send_min=113.0:send_std=15.921683328090658:send_sum=825.0:sstart_avg=22.166666666666668:sstart_max=43.0:sstart_min=12.0:sstart_std=15.380723866797254:sstart_sum=133.0],((((30cfc1a1-5cab-4b46-8f9e-b534d847d424_5@MCPsignal.105.256:0[&&NHX:Sample=rhizpot1:Type=capture:besthit=89.0:bitscore=224.0:capture_class=c__Halobacteria:capture_domain=d__Archaea:capture_family=f__Haloferacaceae:capture_genus=g__Halorubrum:capture_order=o__Halobacteriales:capture_phylum=p__Halobacteriota:capture_species=s__Halorubrum xinjiangense:evalue=4.68e-76:gapopen=0.0:heptad=MCP-64H:length=146.0:mismatch=16.0:qcovhsp=96.7:qend=146.0:qstart=1.0:ref_name=GB_GCA_017644045.1_protein.faa_JAEPMI010000013.1_170@PF00015_full_PFAM.295.452:scovhsp=93.0:send=157.0:sstart=12.0],750edb4e-2072-54ee-a01e-c04b9e664e79_3@MCPsignal.100.251:0[&&NHX:Sample=rhizpot1:Type=capture:besthit=89.0:bitscore=224.0:capture_class=c__Actinomycetia:capture_domain=d__Bacteria:capture_family=f__Micromonosporaceae:capture_genus=g__Actinoplanes:capture_order=o__Mycobacteriales:capture_phylum=p__Actinobacteriota:capture_species=s__Actinoplanes siamensis:evalue=4.68e-76:gapopen=0.0:heptad=MCP-64H:length=146.0:mismatch=16.0:qcovhsp=96.7:qend=146.0:qstart=1.0:ref_name=GB_GCA_017644045.1_protein.faa_JAEPMI010000013.1_170@PF00015_full_PFAM.295.452:scovhsp=93.0:send=157.0:sstart=12.0])0:0[&&NHX:Sample_counter=rhizpot1--2:Type_counter=capture--2:besthit_avg=89.0:besthit_max=89.0:besthit_min=89.0:besthit_std=0.0:besthit_sum=178.0:bitscore_avg=224.0:bitscore_max=224.0:bitscore_min=224.0:bitscore_std=0.0:bitscore_sum=448.0:capture_class_counter=c__Actinomycetia--1||c__Halobacteria--1:capture_domain_counter=d__Archaea--1||d__Bacteria--1:capture_family_counter=f__Haloferacaceae--1||f__Micromonosporaceae--1:capture_genus_counter=g__Actinoplanes--1||g__Halorubrum--1:capture_order_counter=o__Halobacteriales--1||o__Mycobacteriales--1:capture_phylum_counter=p__Actinobacteriota--1||p__Halobacteriota--1:capture_species_counter=s__Actinoplanes siamensis--1||s__Halorubrum xinjiangense--1:evalue_avg=4.68e-76:evalue_max=4.68e-76:evalue_min=4.68e-76:evalue_std=0.0:evalue_sum=9.36e-76:gapopen_avg=0.0:gapopen_max=0.0:gapopen_min=0.0:gapopen_std=0.0:gapopen_sum=0.0:gtdb_class_counter=:gtdb_domain_counter=:gtdb_family_counter=:gtdb_genus_counter=:gtdb_order_counter=:gtdb_phylum_counter=:gtdb_species_counter=:heptad_counter=MCP-64H--2:lbd_counter=:length_avg=146.0:length_max=146.0:length_min=146.0:length_std=0.0:length_sum=292.0:mismatch_avg=16.0:mismatch_max=16.0:mismatch_min=16.0:mismatch_std=0.0:mismatch_sum=32.0:name=N30730:qcovhsp_avg=96.7:qcovhsp_max=96.7:qcovhsp_min=96.7:qcovhsp_std=0.0:qcovhsp_sum=193.4:qend_avg=146.0:qend_max=146.0:qend_min=146.0:qend_std=0.0:qend_sum=292.0:qstart_avg=1.0:qstart_max=1.0:qstart_min=1.0:qstart_std=0.0:qstart_sum=2.0:ref_name_counter=GB_GCA_017644045.1_protein.faa_JAEPMI010000013.1_170@PF00015_full_PFAM.295.452--2:scovhsp_avg=93.0:scovhsp_max=93.0:scovhsp_min=93.0:scovhsp_std=0.0:scovhsp_sum=186.0:send_avg=157.0:send_max=157.0:send_min=157.0:send_std=0.0:send_sum=314.0:sstart_avg=12.0:sstart_max=12.0:sstart_min=12.0:sstart_std=0.0:sstart_sum=24.0],fd1d610d-7906-5e88-9bb2-b5acbf28b62f_1@MCPsignal.68.219:0[&&NHX:Sample=rhizpot1:Type=capture:besthit=89.0:bitscore=224.0:capture_class=c__Gammaproteobacteria:capture_domain=d__Bacteria:capture_family=f__Pseudomonadaceae:capture_genus=g__Pseudomonas_E:capture_order=o__Pseudomonadales:capture_phylum=p__Proteobacteria:capture_species=s__Pseudomonas_E sp002113025:evalue=4.68e-76:gapopen=0.0:heptad=MCP-64H:length=146.0:mismatch=16.0:qcovhsp=96.7:qend=146.0:qstart=1.0:ref_name=GB_GCA_017644045.1_protein.faa_JAEPMI010000013.1_170@PF00015_full_PFAM.295.452:scovhsp=93.0:send=157.0:sstart=12.0])0:0[&&NHX:Sample_counter=rhizpot1--3:Type_counter=capture--3:besthit_avg=89.0:besthit_max=89.0:besthit_min=89.0:besthit_std=0.0:besthit_sum=267.0:bitscore_avg=224.0:bitscore_max=224.0:bitscore_min=224.0:bitscore_std=0.0:bitscore_sum=672.0:capture_class_counter=c__Actinomycetia--1||c__Gammaproteobacteria--1||c__Halobacteria--1:capture_domain_counter=d__Archaea--1||d__Bacteria--2:capture_family_counter=f__Haloferacaceae--1||f__Micromonosporaceae--1||f__Pseudomonadaceae--1:capture_genus_counter=g__Actinoplanes--1||g__Halorubrum--1||g__Pseudomonas_E--1:capture_order_counter=o__Halobacteriales--1||o__Mycobacteriales--1||o__Pseudomonadales--1:capture_phylum_counter=p__Actinobacteriota--1||p__Halobacteriota--1||p__Proteobacteria--1:capture_species_counter=s__Actinoplanes siamensis--1||s__Halorubrum xinjiangense--1||s__Pseudomonas_E sp002113025--1:evalue_avg=4.68e-76:evalue_max=4.68e-76:evalue_min=4.68e-76:evalue_std=0.0:evalue_sum=1.404e-75:gapopen_avg=0.0:gapopen_max=0.0:gapopen_min=0.0:gapopen_std=0.0:gapopen_sum=0.0:gtdb_class_counter=:gtdb_domain_counter=:gtdb_family_counter=:gtdb_genus_counter=:gtdb_order_counter=:gtdb_phylum_counter=:gtdb_species_counter=:heptad_counter=MCP-64H--3:lbd_counter=:length_avg=146.0:length_max=146.0:length_min=146.0:length_std=0.0:length_sum=438.0:mismatch_avg=16.0:mismatch_max=16.0:mismatch_min=16.0:mismatch_std=0.0:mismatch_sum=48.0:name=N30732:qcovhsp_avg=96.7:qcovhsp_max=96.7:qcovhsp_min=96.7:qcovhsp_std=0.0:qcovhsp_sum=290.1:qend_avg=146.0:qend_max=146.0:qend_min=146.0:qend_std=0.0:qend_sum=438.0:qstart_avg=1.0:qstart_max=1.0:qstart_min=1.0:qstart_std=0.0:qstart_sum=3.0:ref_name_counter=GB_GCA_017644045.1_protein.faa_JAEPMI010000013.1_170@PF00015_full_PFAM.295.452--3:scovhsp_avg=93.0:scovhsp_max=93.0:scovhsp_min=93.0:scovhsp_std=0.0:scovhsp_sum=279.0:send_avg=157.0:send_max=157.0:send_min=157.0:send_std=0.0:send_sum=471.0:sstart_avg=12.0:sstart_max=12.0:sstart_min=12.0:sstart_std=0.0:sstart_sum=36.0],f9c59cf9-cde2-4890-9ab4-1bb6fb4e6664_1@MCPsignal.115.266:0[&&NHX:Sample=rhizpot2:Type=capture:besthit=89.0:bitscore=224.0:capture_class=c__Alphaproteobacteria:capture_domain=d__Bacteria:capture_family=f__Sphingomonadaceae:capture_genus=g__Sphingobium:capture_order=o__Sphingomonadales:capture_phylum=p__Proteobacteria:capture_species=s__Sphingobium subterraneum:evalue=4.68e-76:gapopen=0.0:heptad=MCP-64H:length=146.0:mismatch=16.0:qcovhsp=96.7:qend=146.0:qstart=1.0:ref_name=GB_GCA_017644045.1_protein.faa_JAEPMI010000013.1_170@PF00015_full_PFAM.295.452:scovhsp=93.0:send=157.0:sstart=12.0])0:0[&&NHX:Sample_counter=rhizpot1--3||rhizpot2--1:Type_counter=capture--4:besthit_avg=89.0:besthit_max=89.0:besthit_min=89.0:besthit_std=0.0:besthit_sum=356.0:bitscore_avg=224.0:bitscore_max=224.0:bitscore_min=224.0:bitscore_std=0.0:bitscore_sum=896.0:capture_class_counter=c__Actinomycetia--1||c__Alphaproteobacteria--1||c__Gammaproteobacteria--1||c__Halobacteria--1:capture_domain_counter=d__Archaea--1||d__Bacteria--3:capture_family_counter=f__Haloferacaceae--1||f__Micromonosporaceae--1||f__Pseudomonadaceae--1||f__Sphingomonadaceae--1:capture_genus_counter=g__Actinoplanes--1||g__Halorubrum--1||g__Pseudomonas_E--1||g__Sphingobium--1:capture_order_counter=o__Halobacteriales--1||o__Mycobacteriales--1||o__Pseudomonadales--1||o__Sphingomonadales--1:capture_phylum_counter=p__Actinobacteriota--1||p__Halobacteriota--1||p__Proteobacteria--2:capture_species_counter=s__Actinoplanes siamensis--1||s__Halorubrum xinjiangense--1||s__Pseudomonas_E sp002113025--1||s__Sphingobium subterraneum--1:evalue_avg=4.68e-76:evalue_max=4.68e-76:evalue_min=4.68e-76:evalue_std=0.0:evalue_sum=1.872e-75:gapopen_avg=0.0:gapopen_max=0.0:gapopen_min=0.0:gapopen_std=0.0:gapopen_sum=0.0:gtdb_class_counter=:gtdb_domain_counter=:gtdb_family_counter=:gtdb_genus_counter=:gtdb_order_counter=:gtdb_phylum_counter=:gtdb_species_counter=:heptad_counter=MCP-64H--4:lbd_counter=:length_avg=146.0:length_max=146.0:length_min=146.0:length_std=0.0:length_sum=584.0:mismatch_avg=16.0:mismatch_max=16.0:mismatch_min=16.0:mismatch_std=0.0:mismatch_sum=64.0:name=N30734:qcovhsp_avg=96.7:qcovhsp_max=96.7:qcovhsp_min=96.7:qcovhsp_std=0.0:qcovhsp_sum=386.8:qend_avg=146.0:qend_max=146.0:qend_min=146.0:qend_std=0.0:qend_sum=584.0:qstart_avg=1.0:qstart_max=1.0:qstart_min=1.0:qstart_std=0.0:qstart_sum=4.0:ref_name_counter=GB_GCA_017644045.1_protein.faa_JAEPMI010000013.1_170@PF00015_full_PFAM.295.452--4:scovhsp_avg=93.0:scovhsp_max=93.0:scovhsp_min=93.0:scovhsp_std=0.0:scovhsp_sum=372.0:send_avg=157.0:send_max=157.0:send_min=157.0:send_std=0.0:send_sum=628.0:sstart_avg=12.0:sstart_max=12.0:sstart_min=12.0:sstart_std=0.0:sstart_sum=48.0],203df124-5078-4b79-a53e-4b3c90547332_6@MCPsignal.112.263:0[&&NHX:Sample=rhiztom3:Type=capture:besthit=89.0:bitscore=224.0:capture_class=c__Gammaproteobacteria:capture_domain=d__Bacteria:capture_family=f__Pseudomonadaceae:capture_genus=g__Pseudomonas_E:capture_order=o__Pseudomonadales:capture_phylum=p__Proteobacteria:capture_species=s__Pseudomonas_E sp002113025:evalue=4.68e-76:gapopen=0.0:heptad=MCP-64H:length=146.0:mismatch=16.0:qcovhsp=96.7:qend=146.0:qstart=1.0:ref_name=GB_GCA_017644045.1_protein.faa_JAEPMI010000013.1_170@PF00015_full_PFAM.295.452:scovhsp=93.0:send=157.0:sstart=12.0]):5e-09[&&NHX:Sample_counter=rhizpot1--3||rhizpot2--1||rhiztom3--1:Type_counter=capture--5:besthit_avg=89.0:besthit_max=89.0:besthit_min=89.0:besthit_std=0.0:besthit_sum=445.0:bitscore_avg=224.0:bitscore_max=224.0:bitscore_min=224.0:bitscore_std=0.0:bitscore_sum=1120.0:capture_class_counter=c__Actinomycetia--1||c__Alphaproteobacteria--1||c__Gammaproteobacteria--2||c__Halobacteria--1:capture_domain_counter=d__Archaea--1||d__Bacteria--4:capture_family_counter=f__Haloferacaceae--1||f__Micromonosporaceae--1||f__Pseudomonadaceae--2||f__Sphingomonadaceae--1:capture_genus_counter=g__Actinoplanes--1||g__Halorubrum--1||g__Pseudomonas_E--2||g__Sphingobium--1:capture_order_counter=o__Halobacteriales--1||o__Mycobacteriales--1||o__Pseudomonadales--2||o__Sphingomonadales--1:capture_phylum_counter=p__Actinobacteriota--1||p__Halobacteriota--1||p__Proteobacteria--3:capture_species_counter=s__Actinoplanes siamensis--1||s__Halorubrum xinjiangense--1||s__Pseudomonas_E sp002113025--2||s__Sphingobium subterraneum--1:evalue_avg=4.6800000000000007e-76:evalue_max=4.68e-76:evalue_min=4.68e-76:evalue_std=6.860666685191076e-92:evalue_sum=2.3400000000000003e-75:gapopen_avg=0.0:gapopen_max=0.0:gapopen_min=0.0:gapopen_std=0.0:gapopen_sum=0.0:gtdb_class_counter=:gtdb_domain_counter=:gtdb_family_counter=:gtdb_genus_counter=:gtdb_order_counter=:gtdb_phylum_counter=:gtdb_species_counter=:heptad_counter=MCP-64H--5:lbd_counter=:length_avg=146.0:length_max=146.0:length_min=146.0:length_std=0.0:length_sum=730.0:mismatch_avg=16.0:mismatch_max=16.0:mismatch_min=16.0:mismatch_std=0.0:mismatch_sum=80.0:name=N30736:qcovhsp_avg=96.7:qcovhsp_max=96.7:qcovhsp_min=96.7:qcovhsp_std=0.0:qcovhsp_sum=483.5:qend_avg=146.0:qend_max=146.0:qend_min=146.0:qend_std=0.0:qend_sum=730.0:qstart_avg=1.0:qstart_max=1.0:qstart_min=1.0:qstart_std=0.0:qstart_sum=5.0:ref_name_counter=GB_GCA_017644045.1_protein.faa_JAEPMI010000013.1_170@PF00015_full_PFAM.295.452--5:scovhsp_avg=93.0:scovhsp_max=93.0:scovhsp_min=93.0:scovhsp_std=0.0:scovhsp_sum=465.0:send_avg=157.0:send_max=157.0:send_min=157.0:send_std=0.0:send_sum=785.0:sstart_avg=12.0:sstart_max=12.0:sstart_min=12.0:sstart_std=0.0:sstart_sum=60.0])0:5e-09[&&NHX:Sample_counter=rhizpot1--6||rhizpot2--3||rhizpot3--3||rhiztom3--1:Type_counter=capture--13:besthit_avg=88.68181818181817:besthit_max=89.3:besthit_min=87.3:besthit_std=0.5793413187718995:besthit_sum=975.4999999999999:bitscore_avg=198.54545454545453:bitscore_max=224.0:bitscore_min=155.0:bitscore_std=29.813968660222468:bitscore_sum=2184.0:capture_class_counter=c__Actinomycetia--1||c__Alphaproteobacteria--2||c__Clostridia--3||c__Deinococci--1||c__Gammaproteobacteria--5||c__Halobacteria--1:capture_domain_counter=d__Archaea--1||d__Bacteria--12:capture_family_counter=f__Deinococcaceae--1||f__Haloferacaceae--1||f__Micromonosporaceae--1||f__Pseudomonadaceae--3||f__Rhodocyclaceae--2||f__Ruminococcaceae--3||f__Sphingomonadaceae--2:capture_genus_counter=g__Actinoplanes--1||g__CAG-115--3||g__Deinococcus--1||g__Halorubrum--1||g__Novosphingobium--1||g__Pseudomonas_E--3||g__Sphingobium--1||g__Thauera--2:capture_order_counter=o__Burkholderiales--2||o__Deinococcales--1||o__Halobacteriales--1||o__Mycobacteriales--1||o__Oscillospirales--3||o__Pseudomonadales--3||o__Sphingomonadales--2:capture_phylum_counter=p__Actinobacteriota--1||p__Deinococcota--1||p__Firmicutes_A--3||p__Halobacteriota--1||p__Proteobacteria--7:capture_species_counter=s__Actinoplanes siamensis--1||s__CAG-115 sp910579125--3||s__Deinococcus radiopugnans--1||s__Halorubrum xinjiangense--1||s__Novosphingobium sp003454795--1||s__Pseudomonas_E putida_C--1||s__Pseudomonas_E sp002113025--2||s__Sphingobium subterraneum--1||s__Thauera sp017997795--2:evalue_avg=1.9422895556605454e-50:evalue_max=2.1e-49:evalue_min=4.68e-76:evalue_std=6.321675799468971e-50:evalue_sum=2.1365185112266e-49:gapopen_avg=0.0:gapopen_max=0.0:gapopen_min=0.0:gapopen_std=0.0:gapopen_sum=0.0:gtdb_class_counter=:gtdb_domain_counter=:gtdb_family_counter=:gtdb_genus_counter=:gtdb_order_counter=:gtdb_phylum_counter=:gtdb_species_counter=:heptad_counter=MCP-44H--1||MCP-52H--2||MCP-64H--10:lbd_counter=:length_avg=129.8181818181818:length_max=146.0:length_min=102.0:length_std=19.32261981108246:length_sum=1428.0:mismatch_avg=14.636363636363637:mismatch_max=17.0:mismatch_min=11.0:mismatch_std=2.062654952856986:mismatch_sum=161.0:name=N30737:qcovhsp_avg=97.30909090909091:qcovhsp_max=100.0:qcovhsp_min=95.4:qcovhsp_std=1.3981806360084823:qcovhsp_sum=1070.4:qend_avg=130.0:qend_max=146.0:qend_min=102.0:qend_std=19.078784028338912:qend_sum=1430.0:qstart_avg=1.1818181818181819:qstart_max=2.0:qstart_min=1.0:qstart_std=0.40451991747794525:qstart_sum=13.0:ref_name_counter=GB_GCA_012744445.1_protein.faa_JAAYBZ010000051.1_7@PF00015_full_PFAM.281.444--1||GB_GCA_017644045.1_protein.faa_JAEPMI010000013.1_170@PF00015_full_PFAM.295.452--10:scovhsp_avg=82.46363636363637:scovhsp_max=93.0:scovhsp_min=65.0:scovhsp_std=12.59843424614922:scovhsp_sum=907.1:send_avg=146.36363636363637:send_max=157.0:send_min=113.0:send_std=15.180729411149697:send_sum=1610.0:sstart_avg=17.545454545454547:sstart_max=43.0:sstart_min=12.0:sstart_std=12.102591758492364:sstart_sum=193.0])0.376:5e-09[&&NHX:Sample_counter=rhizpot1--79||rhizpot2--8||rhizpot3--68||rhiztom1--17||rhiztom2--6||rhiztom3--15:Type_counter=GTDB--1||capture--193:besthit_avg=83.60576923076923:besthit_max=97.4:besthit_min=64.5:besthit_std=7.608184794500591:besthit_sum=4347.5:bitscore_avg=171.23076923076923:bitscore_max=249.0:bitscore_min=103.0:bitscore_std=36.33267604259683:bitscore_sum=8904.0:capture_class_counter=c__Actinomycetia--2||c__Alphaproteobacteria--14||c__Anaeroferrophillalia--2||c__Bacilli--1||c__Bdellovibrionia--1||c__Clostridia--9||c__Deinococci--5||c__Desulfobacteria--3||c__Desulfuromonadia--11||c__Elusimicrobia--1||c__Gammaproteobacteria--113||c__Halobacteria--5||c__Myxococcia--10||c__Negativicutes--1||c__Planctomycetia--1||c__Spirochaetia--1||c__Syntrophia--12||c__Syntrophobacteria--1:capture_domain_counter=d__Archaea--5||d__Bacteria--188:capture_family_counter=f__Aeromonadaceae--3||f__Anaeroferrophillaceae--2||f__Aquisalimonadaceae--1||f__Bdellovibrionaceae--1||f__Beijerinckiaceae--2||f__Burkholderiaceae--4||f__DSM-6294--1||f__Deinococcaceae--5||f__Desulfatirhabdiaceae--1||f__Desulfococcaceae--2||f__Elsteraceae--1||f__Enterobacteriaceae--2||f__FEN-1173--1||f__Haloarculaceae--1||f__Halobacteriaceae--1||f__Haloferacaceae--3||f__JAAYKM01--12||f__Lachnospiraceae--3||f__Micromonosporaceae--1||f__Myxococcaceae--6||f__Nitrincolaceae--2||f__Oscillospiraceae--1||f__Paenibacillaceae--1||f__Pseudomonadaceae--89||f__Rhizobiaceae--1||f__Rhodobacteraceae--2||f__Rhodocyclaceae--7||f__Ruminococcaceae--5||f__SZAS-1--4||f__Selenomonadaceae--1||f__Sphingomonadaceae--6||f__Streptosporangiaceae--1||f__Syntrophobacteraceae--1||f__Syntrophotaleaceae--10||f__TH1-2--1||f__Thiomicrospiraceae--4||f__UBA12059--1||f__UBA1268--1||f__UBA2294--1||f__Xanthobacteraceae--1:capture_genus_counter=g__ASP10-02a--1||g__Acetatifactor--1||g__Achromobacter--2||g__Actinoplanes--1||g__Aeromonas--3||g__Alg239-R122--2||g__Aquisalimonas--1||g__Archangium_A--3||g__Bdellovibrio--1||g__Bradyrhizobium--1||g__CAG-115--5||g__COE1--2||g__Centipeda--1||g__Chelatococcus--2||g__Cronobacter--1||g__Deinococcus--5||g__Denitromonas--1||g__Desulfonema_B--2||g__Enterenecus--1||g__Halobacterium--1||g__Halomicroarcula--1||g__Halorubrum--3||g__JAAYKM01--12||g__JADKHR01--1||g__JAFGAM01--2||g__Kosakonia--1||g__Marinobacterium--1||g__Melittangium--2||g__Myxococcus--1||g__Novosphingobium--3||g__Paenibacillus--1||g__Pigmentiphaga--1||g__Planobispora--1||g__Pseudomonas_A--4||g__Pseudomonas_E--84||g__Pseudomonas_F--1||g__QWPN01--1||g__RDXE01--1||g__Rhizobacter--1||g__Rhizobium--1||g__SZAS-1--4||g__SbD1--1||g__Sphingobium--1||g__Syntrophotalea_A--10||g__Thalassobius--2||g__Thauera--4||g__Thiomicrospira--4||g__UBA1934--2||g__UBA2009--1||g__UBA2294--1||g__UBA4064--1||g__UBA5200--1||g__VFBF01--1:capture_order_counter=o__Anaeroferrophillales--2||o__Bdellovibrionales--1||o__Burkholderiales--11||o__Caulobacterales--1||o__Deinococcales--5||o__Desulfobacterales--3||o__Desulfuromonadales--11||o__Elsterales--1||o__Enterobacterales--5||o__F11--1||o__Halobacteriales--5||o__Lachnospirales--3||o__Mycobacteriales--1||o__Myxococcales--10||o__Nitrococcales--1||o__Oscillospirales--6||o__Paenibacillales--1||o__Pirellulales--1||o__Pseudomonadales--92||o__Rhizobiales--4||o__Rhodobacterales--2||o__Selenomonadales--1||o__Sphingomonadales--6||o__Streptosporangiales--1||o__Syntrophales--12||o__Syntrophobacterales--1||o__Thiomicrospirales--4||o__Treponematales--1:capture_phylum_counter=p__Actinobacteriota--2||p__Bdellovibrionota--1||p__Deinococcota--5||p__Desulfobacterota--27||p__Desulfobacterota_C--2||p__Elusimicrobiota--1||p__Firmicutes--1||p__Firmicutes_A--9||p__Firmicutes_C--1||p__Halobacteriota--5||p__Myxococcota--10||p__Planctomycetota--1||p__Proteobacteria--127||p__Spirochaetota--1:capture_species_counter=s__ASP10-02a sp003521845--1||s__Acetatifactor sp910576125--1||s__Achromobacter spanius_D--2||s__Actinoplanes siamensis--1||s__Aeromonas jandaei--3||s__Alg239-R122 sp900537065--2||s__Aquisalimonas sp007127625--1||s__Archangium_A sp903905455--3||s__Bdellovibrio sp002209355--1||s__Bradyrhizobium sp005884855--1||s__CAG-115 sp910579125--5||s__COE1 sp009774375--2||s__Centipeda sp000318175--1||s__Chelatococcus sp018398315--2||s__Cronobacter condimenti--1||s__Deinococcus radiopugnans--5||s__Denitromonas sp008501585--1||s__Desulfonema_B ishimotonii--2||s__Enterenecus sp910588105--1||s__Halobacterium sp009741975--1||s__Halomicroarcula pellucida--1||s__Halorubrum xinjiangense--3||s__JAAYKM01 sp012522415--12||s__JADKHR01 sp016714745--1||s__JAFGAM01 sp016933675--2||s__Kosakonia sp000410515--1||s__Marinobacterium stanieri--1||s__Melittangium primigenium--2||s__Myxococcus fallax--1||s__Novosphingobium sp003454795--3||s__Paenibacillus amylolyticus_A--1||s__Pigmentiphaga litoralis_A--1||s__Planobispora siamensis--1||s__Pseudomonas_A kunmingensis_A--3||s__Pseudomonas_A stutzeri--1||s__Pseudomonas_E allokribbensis--1||s__Pseudomonas_E cedrina--1||s__Pseudomonas_E composti_A--1||s__Pseudomonas_E entomophila_A--1||s__Pseudomonas_E floridensis--1||s__Pseudomonas_E inefficax--1||s__Pseudomonas_E japonica--1||s__Pseudomonas_E khazarica--5||s__Pseudomonas_E koreensis_C--2||s__Pseudomonas_E mendocina--1||s__Pseudomonas_E mendocina_D--1||s__Pseudomonas_E mosselii_C--3||s__Pseudomonas_E protegens_B--1||s__Pseudomonas_E putida_C--8||s__Pseudomonas_E putida_T--11||s__Pseudomonas_E rhodesiae--1||s__Pseudomonas_E sp000282195--1||s__Pseudomonas_E sp000282315--1||s__Pseudomonas_E sp000497835--1||s__Pseudomonas_E sp000761545--1||s__Pseudomonas_E sp000829415--1||s__Pseudomonas_E sp001269805--3||s__Pseudomonas_E sp002113025--2||s__Pseudomonas_E sp002163625--1||s__Pseudomonas_E sp002204795--2||s__Pseudomonas_E sp003061005--1||s__Pseudomonas_E sp003852405--4||s__Pseudomonas_E sp004136015--1||s__Pseudomonas_E sp013359695--2||s__Pseudomonas_E sp014268815--1||s__Pseudomonas_E sp900187635--1||s__Pseudomonas_E sp900580865--1||s__Pseudomonas_E sp900582625--3||s__Pseudomonas_E sp902506535--1||s__Pseudomonas_E wadenswilerensis--2||s__Pseudomonas_E yamanorum_A--14||s__Pseudomonas_F resinovorans--1||s__QWPN01 sp903958265--1||s__RDXE01 sp004292755--1||s__Rhizobacter sp000800095--1||s__Rhizobium sp017741815--1||s__SZAS-1 sp018266075--4||s__SbD1 sp001603845--1||s__Sphingobium subterraneum--1||s__Syntrophotalea_A sp013619105--10||s__Thalassobius autumnalis--2||s__Thauera sp017997795--4||s__Thiomicrospira microaerophila--4||s__UBA1934 sp002337055--2||s__UBA2009 sp002733205--1||s__UBA2294 sp002345625--1||s__UBA4064 sp002382065--1||s__UBA5200 sp002412825--1||s__VFBF01 sp006515885--1:evalue_avg=1.2121642212978756e-30:evalue_max=5.97e-29:evalue_min=6.86e-85:evalue_std=8.28248242019528e-30:evalue_sum=6.303253950748953e-29:gapopen_avg=0.46153846153846156:gapopen_max=4.0:gapopen_min=0.0:gapopen_std=0.9591977542848178:gapopen_sum=24.0:gtdb_class_counter=c__UBA5377--1:gtdb_domain_counter=d__Bacteria--1:gtdb_family_counter=f__UBA1398--1:gtdb_genus_counter=g__UBA1398--1:gtdb_order_counter=o__UBA1398--1:gtdb_phylum_counter=p__Armatimonadota--1:gtdb_species_counter=s__UBA1398 sp014730065--1:heptad_counter=MCP-40H--3||MCP-44H--2||MCP-52H--3||MCP-64H--186:lbd_counter=:lca_tree=s__UBA1398 sp014730065:length_avg=119.90384615384616:length_max=175.0:length_min=86.0:length_std=23.45062365104447:length_sum=6235.0:mismatch_avg=18.98076923076923:mismatch_max=45.0:mismatch_min=3.0:mismatch_std=9.379766259505416:mismatch_sum=987.0:name=N30738:qcovhsp_avg=98.4423076923077:qcovhsp_max=100.0:qcovhsp_min=95.4:qcovhsp_std=1.5430230265073237:qcovhsp_sum=5119.0:qend_avg=119.61538461538461:qend_max=175.0:qend_min=86.0:qend_std=23.39193245054241:qend_sum=6220.0:qstart_avg=1.1923076923076923:qstart_max=4.0:qstart_min=1.0:qstart_std=0.5253742471300923:qstart_sum=62.0:ref_name_counter=GB_GCA_003647035.1_protein.faa_QMMB01000074.1_6@PF00015_full_PFAM.248.394--1||GB_GCA_004193285.1_protein.faa_SECP01000044.1_30@PF00015_full_PFAM.275.438--1||GB_GCA_004213565.1_protein.faa_SHBB01000647.1_3@PF00015_full_PFAM.337.496--1||GB_GCA_012514535.1_protein.faa_JAAZAA010000168.1_3@PF00015_full_PFAM.270.434--1||GB_GCA_012744445.1_protein.faa_JAAYBZ010000051.1_7@PF00015_full_PFAM.281.444--2||GB_GCA_015075635.1_protein.faa_JABTUA010000001.1_387@PF00015_full_PFAM.271.437--1||GB_GCA_016712345.1_protein.faa_JADJRH010000001.1_3912@PF00015_full_PFAM.434.586--1||GB_GCA_016719945.1_protein.faa_JADJYE010000015.1_28@PF00015_full_PFAM.311.461--1||GB_GCA_017644045.1_protein.faa_JAEPMI010000013.1_170@PF00015_full_PFAM.295.452--26||GB_GCA_017881055.1_protein.faa_JADGRF010000171.1_4@PF00015_full_PFAM.275.444--1||GB_GCA_017881185.1_protein.faa_JADGRE010000006.1_32@PF00015_full_PFAM.274.445--1||GB_GCA_017990795.1_protein.faa_JAGNNG010000034.1_4@PF00015_full_PFAM.277.426--1||GB_GCA_903642325.1_protein.faa_CAHJWM010000001.1_28@PF00015_full_PFAM.276.436--2||GB_GCA_903870415.1_protein.faa_CAIQDA010000337.1_9@PF00015_full_PFAM.356.527--3||RS_GCF_000418325.1_protein.faa_NC_021658.1_10649@PF00015_full_PFAM.389.555--2||RS_GCF_000737325.1_protein.faa_NZ_CP011125.1_8629@PF00015_full_PFAM.405.562--1||RS_GCF_009649845.1_protein.faa_NZ_WJIE01000003.1_579@PF00015_full_PFAM.495.670--5||RS_GCF_009659535.1_protein.faa_NZ_VJZZ01000010.1_124@PF00015_full_PFAM.424.599--1:scovhsp_avg=74.35961538461538:scovhsp_max=100.0:scovhsp_min=50.9:scovhsp_std=14.305480365112576:scovhsp_sum=3866.7:send_avg=133.42307692307693:send_max=175.0:send_min=90.0:send_std=23.3526638307917:send_sum=6938.0:sstart_avg=14.884615384615385:sstart_max=50.0:sstart_min=1.0:sstart_std=12.509845293245442:sstart_sum=774.0])0:1.8e-08[&&NHX:Sample_counter=rhizpot1--79||rhizpot2--10||rhizpot3--68||rhiztom1--17||rhiztom2--6||rhiztom3--15:Type_counter=GTDB--1||capture--195:besthit_avg=83.71296296296296:besthit_max=97.4:besthit_min=64.5:besthit_std=7.49935962791431:besthit_sum=4520.5:bitscore_avg=173.46296296296296:bitscore_max=249.0:bitscore_min=103.0:bitscore_std=37.474878610934326:bitscore_sum=9367.0:capture_class_counter=c__Actinomycetia--2||c__Alphaproteobacteria--14||c__Anaeroferrophillalia--2||c__Bacilli--1||c__Bdellovibrionia--1||c__Clostridia--11||c__Deinococci--5||c__Desulfobacteria--3||c__Desulfuromonadia--11||c__Elusimicrobia--1||c__Gammaproteobacteria--113||c__Halobacteria--5||c__Myxococcia--10||c__Negativicutes--1||c__Planctomycetia--1||c__Spirochaetia--1||c__Syntrophia--12||c__Syntrophobacteria--1:capture_domain_counter=d__Archaea--5||d__Bacteria--190:capture_family_counter=f__Acutalibacteraceae--1||f__Aeromonadaceae--3||f__Anaeroferrophillaceae--2||f__Aquisalimonadaceae--1||f__Bdellovibrionaceae--1||f__Beijerinckiaceae--2||f__Burkholderiaceae--4||f__DSM-6294--1||f__Deinococcaceae--5||f__Desulfatirhabdiaceae--1||f__Desulfococcaceae--2||f__Elsteraceae--1||f__Enterobacteriaceae--2||f__FEN-1173--1||f__Haloarculaceae--1||f__Halobacteriaceae--1||f__Haloferacaceae--3||f__JAAYKM01--12||f__Lachnospiraceae--3||f__Micromonosporaceae--1||f__Myxococcaceae--6||f__Nitrincolaceae--2||f__Oscillospiraceae--2||f__Paenibacillaceae--1||f__Pseudomonadaceae--89||f__Rhizobiaceae--1||f__Rhodobacteraceae--2||f__Rhodocyclaceae--7||f__Ruminococcaceae--5||f__SZAS-1--4||f__Selenomonadaceae--1||f__Sphingomonadaceae--6||f__Streptosporangiaceae--1||f__Syntrophobacteraceae--1||f__Syntrophotaleaceae--10||f__TH1-2--1||f__Thiomicrospiraceae--4||f__UBA12059--1||f__UBA1268--1||f__UBA2294--1||f__Xanthobacteraceae--1:capture_genus_counter=g__ASP10-02a--1||g__Acetatifactor--1||g__Achromobacter--2||g__Actinoplanes--1||g__Aeromonas--3||g__Alg239-R122--2||g__Aquisalimonas--1||g__Archangium_A--3||g__Bdellovibrio--1||g__Bradyrhizobium--1||g__CAG-115--5||g__COE1--2||g__Caccousia--1||g__Centipeda--1||g__Chelatococcus--2||g__Cronobacter--1||g__Deinococcus--5||g__Denitromonas--1||g__Desulfonema_B--2||g__Enterenecus--1||g__Halobacterium--1||g__Halomicroarcula--1||g__Halorubrum--3||g__JAAYKM01--12||g__JADKHR01--1||g__JAFGAM01--2||g__Kosakonia--1||g__Lawsonibacter--1||g__Marinobacterium--1||g__Melittangium--2||g__Myxococcus--1||g__Novosphingobium--3||g__Paenibacillus--1||g__Pigmentiphaga--1||g__Planobispora--1||g__Pseudomonas_A--4||g__Pseudomonas_E--84||g__Pseudomonas_F--1||g__QWPN01--1||g__RDXE01--1||g__Rhizobacter--1||g__Rhizobium--1||g__SZAS-1--4||g__SbD1--1||g__Sphingobium--1||g__Syntrophotalea_A--10||g__Thalassobius--2||g__Thauera--4||g__Thiomicrospira--4||g__UBA1934--2||g__UBA2009--1||g__UBA2294--1||g__UBA4064--1||g__UBA5200--1||g__VFBF01--1:capture_order_counter=o__Anaeroferrophillales--2||o__Bdellovibrionales--1||o__Burkholderiales--11||o__Caulobacterales--1||o__Deinococcales--5||o__Desulfobacterales--3||o__Desulfuromonadales--11||o__Elsterales--1||o__Enterobacterales--5||o__F11--1||o__Halobacteriales--5||o__Lachnospirales--3||o__Mycobacteriales--1||o__Myxococcales--10||o__Nitrococcales--1||o__Oscillospirales--8||o__Paenibacillales--1||o__Pirellulales--1||o__Pseudomonadales--92||o__Rhizobiales--4||o__Rhodobacterales--2||o__Selenomonadales--1||o__Sphingomonadales--6||o__Streptosporangiales--1||o__Syntrophales--12||o__Syntrophobacterales--1||o__Thiomicrospirales--4||o__Treponematales--1:capture_phylum_counter=p__Actinobacteriota--2||p__Bdellovibrionota--1||p__Deinococcota--5||p__Desulfobacterota--27||p__Desulfobacterota_C--2||p__Elusimicrobiota--1||p__Firmicutes--1||p__Firmicutes_A--11||p__Firmicutes_C--1||p__Halobacteriota--5||p__Myxococcota--10||p__Planctomycetota--1||p__Proteobacteria--127||p__Spirochaetota--1:capture_species_counter=s__ASP10-02a sp003521845--1||s__Acetatifactor sp910576125--1||s__Achromobacter spanius_D--2||s__Actinoplanes siamensis--1||s__Aeromonas jandaei--3||s__Alg239-R122 sp900537065--2||s__Aquisalimonas sp007127625--1||s__Archangium_A sp903905455--3||s__Bdellovibrio sp002209355--1||s__Bradyrhizobium sp005884855--1||s__CAG-115 sp910579125--5||s__COE1 sp009774375--2||s__Caccousia stercoris--1||s__Centipeda sp000318175--1||s__Chelatococcus sp018398315--2||s__Cronobacter condimenti--1||s__Deinococcus radiopugnans--5||s__Denitromonas sp008501585--1||s__Desulfonema_B ishimotonii--2||s__Enterenecus sp910588105--1||s__Halobacterium sp009741975--1||s__Halomicroarcula pellucida--1||s__Halorubrum xinjiangense--3||s__JAAYKM01 sp012522415--12||s__JADKHR01 sp016714745--1||s__JAFGAM01 sp016933675--2||s__Kosakonia sp000410515--1||s__Lawsonibacter sp910577805--1||s__Marinobacterium stanieri--1||s__Melittangium primigenium--2||s__Myxococcus fallax--1||s__Novosphingobium sp003454795--3||s__Paenibacillus amylolyticus_A--1||s__Pigmentiphaga litoralis_A--1||s__Planobispora siamensis--1||s__Pseudomonas_A kunmingensis_A--3||s__Pseudomonas_A stutzeri--1||s__Pseudomonas_E allokribbensis--1||s__Pseudomonas_E cedrina--1||s__Pseudomonas_E composti_A--1||s__Pseudomonas_E entomophila_A--1||s__Pseudomonas_E floridensis--1||s__Pseudomonas_E inefficax--1||s__Pseudomonas_E japonica--1||s__Pseudomonas_E khazarica--5||s__Pseudomonas_E koreensis_C--2||s__Pseudomonas_E mendocina--1||s__Pseudomonas_E mendocina_D--1||s__Pseudomonas_E mosselii_C--3||s__Pseudomonas_E protegens_B--1||s__Pseudomonas_E putida_C--8||s__Pseudomonas_E putida_T--11||s__Pseudomonas_E rhodesiae--1||s__Pseudomonas_E sp000282195--1||s__Pseudomonas_E sp000282315--1||s__Pseudomonas_E sp000497835--1||s__Pseudomonas_E sp000761545--1||s__Pseudomonas_E sp000829415--1||s__Pseudomonas_E sp001269805--3||s__Pseudomonas_E sp002113025--2||s__Pseudomonas_E sp002163625--1||s__Pseudomonas_E sp002204795--2||s__Pseudomonas_E sp003061005--1||s__Pseudomonas_E sp003852405--4||s__Pseudomonas_E sp004136015--1||s__Pseudomonas_E sp013359695--2||s__Pseudomonas_E sp014268815--1||s__Pseudomonas_E sp900187635--1||s__Pseudomonas_E sp900580865--1||s__Pseudomonas_E sp900582625--3||s__Pseudomonas_E sp902506535--1||s__Pseudomonas_E wadenswilerensis--2||s__Pseudomonas_E yamanorum_A--14||s__Pseudomonas_F resinovorans--1||s__QWPN01 sp903958265--1||s__RDXE01 sp004292755--1||s__Rhizobacter sp000800095--1||s__Rhizobium sp017741815--1||s__SZAS-1 sp018266075--4||s__SbD1 sp001603845--1||s__Sphingobium subterraneum--1||s__Syntrophotalea_A sp013619105--10||s__Thalassobius autumnalis--2||s__Thauera sp017997795--4||s__Thiomicrospira microaerophila--4||s__UBA1934 sp002337055--2||s__UBA2009 sp002733205--1||s__UBA2294 sp002345625--1||s__UBA4064 sp002382065--1||s__UBA5200 sp002412825--1||s__VFBF01 sp006515885--1:evalue_avg=1.167269250138695e-30:evalue_max=5.97e-29:evalue_min=6.86e-85:evalue_std=8.127991595698275e-30:evalue_sum=6.303253950748953e-29:gapopen_avg=0.4444444444444444:gapopen_max=4.0:gapopen_min=0.0:gapopen_std=0.9450300318012593:gapopen_sum=24.0:gtdb_class_counter=c__UBA5377--1:gtdb_domain_counter=d__Bacteria--1:gtdb_family_counter=f__UBA1398--1:gtdb_genus_counter=g__UBA1398--1:gtdb_order_counter=o__UBA1398--1:gtdb_phylum_counter=p__Armatimonadota--1:gtdb_species_counter=s__UBA1398 sp014730065--1:heptad_counter=MCP-40H--3||MCP-44H--2||MCP-52H--3||MCP-64H--188:lbd_counter=:lca_tree=s__UBA1398 sp014730065:length_avg=121.16666666666667:length_max=175.0:length_min=86.0:length_std=23.95494985679389:length_sum=6543.0:mismatch_avg=19.055555555555557:mismatch_max=45.0:mismatch_min=3.0:mismatch_std=9.260214486017265:mismatch_sum=1029.0:name=N30739:qcovhsp_avg=98.40555555555557:qcovhsp_max=100.0:qcovhsp_min=95.4:qcovhsp_std=1.525681618987304:qcovhsp_sum=5313.900000000001:qend_avg=120.88888888888889:qend_max=175.0:qend_min=86.0:qend_std=23.91468063105871:qend_sum=6528.0:qstart_avg=1.1851851851851851:qstart_max=4.0:qstart_min=1.0:qstart_std=0.5166683573381414:qstart_sum=64.0:ref_name_counter=GB_GCA_003647035.1_protein.faa_QMMB01000074.1_6@PF00015_full_PFAM.248.394--1||GB_GCA_004193285.1_protein.faa_SECP01000044.1_30@PF00015_full_PFAM.275.438--1||GB_GCA_004213565.1_protein.faa_SHBB01000647.1_3@PF00015_full_PFAM.337.496--1||GB_GCA_012514535.1_protein.faa_JAAZAA010000168.1_3@PF00015_full_PFAM.270.434--1||GB_GCA_012744445.1_protein.faa_JAAYBZ010000051.1_7@PF00015_full_PFAM.281.444--3||GB_GCA_015075635.1_protein.faa_JABTUA010000001.1_387@PF00015_full_PFAM.271.437--1||GB_GCA_016712345.1_protein.faa_JADJRH010000001.1_3912@PF00015_full_PFAM.434.586--1||GB_GCA_016719945.1_protein.faa_JADJYE010000015.1_28@PF00015_full_PFAM.311.461--1||GB_GCA_017644045.1_protein.faa_JAEPMI010000013.1_170@PF00015_full_PFAM.295.452--27||GB_GCA_017881055.1_protein.faa_JADGRF010000171.1_4@PF00015_full_PFAM.275.444--1||GB_GCA_017881185.1_protein.faa_JADGRE010000006.1_32@PF00015_full_PFAM.274.445--1||GB_GCA_017990795.1_protein.faa_JAGNNG010000034.1_4@PF00015_full_PFAM.277.426--1||GB_GCA_903642325.1_protein.faa_CAHJWM010000001.1_28@PF00015_full_PFAM.276.436--2||GB_GCA_903870415.1_protein.faa_CAIQDA010000337.1_9@PF00015_full_PFAM.356.527--3||RS_GCF_000418325.1_protein.faa_NC_021658.1_10649@PF00015_full_PFAM.389.555--2||RS_GCF_000737325.1_protein.faa_NZ_CP011125.1_8629@PF00015_full_PFAM.405.562--1||RS_GCF_009649845.1_protein.faa_NZ_WJIE01000003.1_579@PF00015_full_PFAM.495.670--5||RS_GCF_009659535.1_protein.faa_NZ_VJZZ01000010.1_124@PF00015_full_PFAM.424.599--1:scovhsp_avg=75.16851851851851:scovhsp_max=100.0:scovhsp_min=50.9:scovhsp_std=14.650736655754015:scovhsp_sum=4059.1:send_avg=134.40740740740742:send_max=175.0:send_min=90.0:send_std=23.468580777662716:send_sum=7258.0:sstart_avg=14.592592592592593:sstart_max=50.0:sstart_min=1.0:sstart_std=12.401336687720732:sstart_sum=788.0],1832ea31-593a-429c-b1fd-8012a3677611_2@MCPsignal.279.431:5e-09[&&NHX:Sample=rhizpot3:Type=capture:besthit=88.5:bitscore=224.0:capture_class=c__Gammaproteobacteria:capture_domain=d__Bacteria:capture_family=f__Rhodocyclaceae:capture_genus=g__Thauera:capture_order=o__Burkholderiales:capture_phylum=p__Proteobacteria:capture_species=s__Thauera sp017997795:evalue=9.83e-76:gapopen=1.0:heptad=MCP-64H:length=148.0:mismatch=16.0:qcovhsp=96.7:qend=147.0:qstart=1.0:ref_name=GB_GCA_017644045.1_protein.faa_JAEPMI010000013.1_170@PF00015_full_PFAM.295.452:scovhsp=94.3:send=157.0:sstart=10.0])0.526:0.00963714[&&NHX:Sample_counter=rhizpot1--79||rhizpot2--10||rhizpot3--69||rhiztom1--17||rhiztom2--6||rhiztom3--15:Type_counter=GTDB--1||capture--196:besthit_avg=83.8:besthit_max=97.4:besthit_min=64.5:besthit_std=7.4575837612162:besthit_sum=4609.0:bitscore_avg=174.38181818181818:bitscore_max=249.0:bitscore_min=103.0:bitscore_std=37.746469498430706:bitscore_sum=9591.0:capture_class_counter=c__Actinomycetia--2||c__Alphaproteobacteria--14||c__Anaeroferrophillalia--2||c__Bacilli--1||c__Bdellovibrionia--1||c__Clostridia--11||c__Deinococci--5||c__Desulfobacteria--3||c__Desulfuromonadia--11||c__Elusimicrobia--1||c__Gammaproteobacteria--114||c__Halobacteria--5||c__Myxococcia--10||c__Negativicutes--1||c__Planctomycetia--1||c__Spirochaetia--1||c__Syntrophia--12||c__Syntrophobacteria--1:capture_domain_counter=d__Archaea--5||d__Bacteria--191:capture_family_counter=f__Acutalibacteraceae--1||f__Aeromonadaceae--3||f__Anaeroferrophillaceae--2||f__Aquisalimonadaceae--1||f__Bdellovibrionaceae--1||f__Beijerinckiaceae--2||f__Burkholderiaceae--4||f__DSM-6294--1||f__Deinococcaceae--5||f__Desulfatirhabdiaceae--1||f__Desulfococcaceae--2||f__Elsteraceae--1||f__Enterobacteriaceae--2||f__FEN-1173--1||f__Haloarculaceae--1||f__Halobacteriaceae--1||f__Haloferacaceae--3||f__JAAYKM01--12||f__Lachnospiraceae--3||f__Micromonosporaceae--1||f__Myxococcaceae--6||f__Nitrincolaceae--2||f__Oscillospiraceae--2||f__Paenibacillaceae--1||f__Pseudomonadaceae--89||f__Rhizobiaceae--1||f__Rhodobacteraceae--2||f__Rhodocyclaceae--8||f__Ruminococcaceae--5||f__SZAS-1--4||f__Selenomonadaceae--1||f__Sphingomonadaceae--6||f__Streptosporangiaceae--1||f__Syntrophobacteraceae--1||f__Syntrophotaleaceae--10||f__TH1-2--1||f__Thiomicrospiraceae--4||f__UBA12059--1||f__UBA1268--1||f__UBA2294--1||f__Xanthobacteraceae--1:capture_genus_counter=g__ASP10-02a--1||g__Acetatifactor--1||g__Achromobacter--2||g__Actinoplanes--1||g__Aeromonas--3||g__Alg239-R122--2||g__Aquisalimonas--1||g__Archangium_A--3||g__Bdellovibrio--1||g__Bradyrhizobium--1||g__CAG-115--5||g__COE1--2||g__Caccousia--1||g__Centipeda--1||g__Chelatococcus--2||g__Cronobacter--1||g__Deinococcus--5||g__Denitromonas--1||g__Desulfonema_B--2||g__Enterenecus--1||g__Halobacterium--1||g__Halomicroarcula--1||g__Halorubrum--3||g__JAAYKM01--12||g__JADKHR01--1||g__JAFGAM01--2||g__Kosakonia--1||g__Lawsonibacter--1||g__Marinobacterium--1||g__Melittangium--2||g__Myxococcus--1||g__Novosphingobium--3||g__Paenibacillus--1||g__Pigmentiphaga--1||g__Planobispora--1||g__Pseudomonas_A--4||g__Pseudomonas_E--84||g__Pseudomonas_F--1||g__QWPN01--1||g__RDXE01--1||g__Rhizobacter--1||g__Rhizobium--1||g__SZAS-1--4||g__SbD1--1||g__Sphingobium--1||g__Syntrophotalea_A--10||g__Thalassobius--2||g__Thauera--5||g__Thiomicrospira--4||g__UBA1934--2||g__UBA2009--1||g__UBA2294--1||g__UBA4064--1||g__UBA5200--1||g__VFBF01--1:capture_order_counter=o__Anaeroferrophillales--2||o__Bdellovibrionales--1||o__Burkholderiales--12||o__Caulobacterales--1||o__Deinococcales--5||o__Desulfobacterales--3||o__Desulfuromonadales--11||o__Elsterales--1||o__Enterobacterales--5||o__F11--1||o__Halobacteriales--5||o__Lachnospirales--3||o__Mycobacteriales--1||o__Myxococcales--10||o__Nitrococcales--1||o__Oscillospirales--8||o__Paenibacillales--1||o__Pirellulales--1||o__Pseudomonadales--92||o__Rhizobiales--4||o__Rhodobacterales--2||o__Selenomonadales--1||o__Sphingomonadales--6||o__Streptosporangiales--1||o__Syntrophales--12||o__Syntrophobacterales--1||o__Thiomicrospirales--4||o__Treponematales--1:capture_phylum_counter=p__Actinobacteriota--2||p__Bdellovibrionota--1||p__Deinococcota--5||p__Desulfobacterota--27||p__Desulfobacterota_C--2||p__Elusimicrobiota--1||p__Firmicutes--1||p__Firmicutes_A--11||p__Firmicutes_C--1||p__Halobacteriota--5||p__Myxococcota--10||p__Planctomycetota--1||p__Proteobacteria--128||p__Spirochaetota--1:capture_species_counter=s__ASP10-02a sp003521845--1||s__Acetatifactor sp910576125--1||s__Achromobacter spanius_D--2||s__Actinoplanes siamensis--1||s__Aeromonas jandaei--3||s__Alg239-R122 sp900537065--2||s__Aquisalimonas sp007127625--1||s__Archangium_A sp903905455--3||s__Bdellovibrio sp002209355--1||s__Bradyrhizobium sp005884855--1||s__CAG-115 sp910579125--5||s__COE1 sp009774375--2||s__Caccousia stercoris--1||s__Centipeda sp000318175--1||s__Chelatococcus sp018398315--2||s__Cronobacter condimenti--1||s__Deinococcus radiopugnans--5||s__Denitromonas sp008501585--1||s__Desulfonema_B ishimotonii--2||s__Enterenecus sp910588105--1||s__Halobacterium sp009741975--1||s__Halomicroarcula pellucida--1||s__Halorubrum xinjiangense--3||s__JAAYKM01 sp012522415--12||s__JADKHR01 sp016714745--1||s__JAFGAM01 sp016933675--2||s__Kosakonia sp000410515--1||s__Lawsonibacter sp910577805--1||s__Marinobacterium stanieri--1||s__Melittangium primigenium--2||s__Myxococcus fallax--1||s__Novosphingobium sp003454795--3||s__Paenibacillus amylolyticus_A--1||s__Pigmentiphaga litoralis_A--1||s__Planobispora siamensis--1||s__Pseudomonas_A kunmingensis_A--3||s__Pseudomonas_A stutzeri--1||s__Pseudomonas_E allokribbensis--1||s__Pseudomonas_E cedrina--1||s__Pseudomonas_E composti_A--1||s__Pseudomonas_E entomophila_A--1||s__Pseudomonas_E floridensis--1||s__Pseudomonas_E inefficax--1||s__Pseudomonas_E japonica--1||s__Pseudomonas_E khazarica--5||s__Pseudomonas_E koreensis_C--2||s__Pseudomonas_E mendocina--1||s__Pseudomonas_E mendocina_D--1||s__Pseudomonas_E mosselii_C--3||s__Pseudomonas_E protegens_B--1||s__Pseudomonas_E putida_C--8||s__Pseudomonas_E putida_T--11||s__Pseudomonas_E rhodesiae--1||s__Pseudomonas_E sp000282195--1||s__Pseudomonas_E sp000282315--1||s__Pseudomonas_E sp000497835--1||s__Pseudomonas_E sp000761545--1||s__Pseudomonas_E sp000829415--1||s__Pseudomonas_E sp001269805--3||s__Pseudomonas_E sp002113025--2||s__Pseudomonas_E sp002163625--1||s__Pseudomonas_E sp002204795--2||s__Pseudomonas_E sp003061005--1||s__Pseudomonas_E sp003852405--4||s__Pseudomonas_E sp004136015--1||s__Pseudomonas_E sp013359695--2||s__Pseudomonas_E sp014268815--1||s__Pseudomonas_E sp900187635--1||s__Pseudomonas_E sp900580865--1||s__Pseudomonas_E sp900582625--3||s__Pseudomonas_E sp902506535--1||s__Pseudomonas_E wadenswilerensis--2||s__Pseudomonas_E yamanorum_A--14||s__Pseudomonas_F resinovorans--1||s__QWPN01 sp903958265--1||s__RDXE01 sp004292755--1||s__Rhizobacter sp000800095--1||s__Rhizobium sp017741815--1||s__SZAS-1 sp018266075--4||s__SbD1 sp001603845--1||s__Sphingobium subterraneum--1||s__Syntrophotalea_A sp013619105--10||s__Thalassobius autumnalis--2||s__Thauera sp017997795--5||s__Thiomicrospira microaerophila--4||s__UBA1934 sp002337055--2||s__UBA2009 sp002733205--1||s__UBA2294 sp002345625--1||s__UBA4064 sp002382065--1||s__UBA5200 sp002412825--1||s__VFBF01 sp006515885--1:evalue_avg=1.1460461728634462e-30:evalue_max=5.97e-29:evalue_min=6.86e-85:evalue_std=8.053918824815951e-30:evalue_sum=6.303253950748954e-29:gapopen_avg=0.45454545454545453:gapopen_max=4.0:gapopen_min=0.0:gapopen_std=0.9392310057461275:gapopen_sum=25.0:gtdb_class_counter=c__UBA5377--1:gtdb_domain_counter=d__Bacteria--1:gtdb_family_counter=f__UBA1398--1:gtdb_genus_counter=g__UBA1398--1:gtdb_order_counter=o__UBA1398--1:gtdb_phylum_counter=p__Armatimonadota--1:gtdb_species_counter=s__UBA1398 sp014730065--1:heptad_counter=MCP-40H--3||MCP-44H--2||MCP-52H--3||MCP-64H--189:lbd_counter=:lca_tree=s__UBA1398 sp014730065:length_avg=121.65454545454546:length_max=175.0:length_min=86.0:length_std=24.006340352173154:length_sum=6691.0:mismatch_avg=19.0:mismatch_max=45.0:mismatch_min=3.0:mismatch_std=9.183318209303941:mismatch_sum=1045.0:name=N30741:qcovhsp_avg=98.37454545454544:qcovhsp_max=100.0:qcovhsp_min=95.4:qcovhsp_std=1.5288846311897484:qcovhsp_sum=5410.599999999999:qend_avg=121.36363636363636:qend_max=175.0:qend_min=86.0:qend_std=23.95239386193313:qend_sum=6675.0:qstart_avg=1.1818181818181819:qstart_max=4.0:qstart_min=1.0:qstart_std=0.5124707431905384:qstart_sum=65.0:ref_name_counter=GB_GCA_003647035.1_protein.faa_QMMB01000074.1_6@PF00015_full_PFAM.248.394--1||GB_GCA_004193285.1_protein.faa_SECP01000044.1_30@PF00015_full_PFAM.275.438--1||GB_GCA_004213565.1_protein.faa_SHBB01000647.1_3@PF00015_full_PFAM.337.496--1||GB_GCA_012514535.1_protein.faa_JAAZAA010000168.1_3@PF00015_full_PFAM.270.434--1||GB_GCA_012744445.1_protein.faa_JAAYBZ010000051.1_7@PF00015_full_PFAM.281.444--3||GB_GCA_015075635.1_protein.faa_JABTUA010000001.1_387@PF00015_full_PFAM.271.437--1||GB_GCA_016712345.1_protein.faa_JADJRH010000001.1_3912@PF00015_full_PFAM.434.586--1||GB_GCA_016719945.1_protein.faa_JADJYE010000015.1_28@PF00015_full_PFAM.311.461--1||GB_GCA_017644045.1_protein.faa_JAEPMI010000013.1_170@PF00015_full_PFAM.295.452--28||GB_GCA_017881055.1_protein.faa_JADGRF010000171.1_4@PF00015_full_PFAM.275.444--1||GB_GCA_017881185.1_protein.faa_JADGRE010000006.1_32@PF00015_full_PFAM.274.445--1||GB_GCA_017990795.1_protein.faa_JAGNNG010000034.1_4@PF00015_full_PFAM.277.426--1||GB_GCA_903642325.1_protein.faa_CAHJWM010000001.1_28@PF00015_full_PFAM.276.436--2||GB_GCA_903870415.1_protein.faa_CAIQDA010000337.1_9@PF00015_full_PFAM.356.527--3||RS_GCF_000418325.1_protein.faa_NC_021658.1_10649@PF00015_full_PFAM.389.555--2||RS_GCF_000737325.1_protein.faa_NZ_CP011125.1_8629@PF00015_full_PFAM.405.562--1||RS_GCF_009649845.1_protein.faa_NZ_WJIE01000003.1_579@PF00015_full_PFAM.495.670--5||RS_GCF_009659535.1_protein.faa_NZ_VJZZ01000010.1_124@PF00015_full_PFAM.424.599--1:scovhsp_avg=75.51636363636365:scovhsp_max=100.0:scovhsp_min=50.9:scovhsp_std=14.74191258052993:scovhsp_sum=4153.400000000001:send_avg=134.8181818181818:send_max=175.0:send_min=90.0:send_std=23.44899185157475:send_sum=7415.0:sstart_avg=14.50909090909091:sstart_max=50.0:sstart_min=1.0:sstart_std=12.3015697993638:sstart_sum=798.0])0.531:0.000138314[&&NHX:Sample_counter=rhizpot1--80||rhizpot2--10||rhizpot3--69||rhiztom1--18||rhiztom2--7||rhiztom3--15:Type_counter=GTDB--1||capture--199:besthit_avg=83.99649122807018:besthit_max=97.4:besthit_min=64.5:besthit_std=7.405330245174771:besthit_sum=4787.8:bitscore_avg=174.21052631578948:bitscore_max=249.0:bitscore_min=103.0:bitscore_std=37.104455278359225:bitscore_sum=9930.0:capture_class_counter=c__Actinomycetia--3||c__Alphaproteobacteria--14||c__Anaeroferrophillalia--2||c__Bacilli--1||c__Bdellovibrionia--1||c__Clostridia--13||c__Deinococci--5||c__Desulfobacteria--3||c__Desulfuromonadia--11||c__Elusimicrobia--1||c__Gammaproteobacteria--114||c__Halobacteria--5||c__Myxococcia--10||c__Negativicutes--1||c__Planctomycetia--1||c__Spirochaetia--1||c__Syntrophia--12||c__Syntrophobacteria--1:capture_domain_counter=d__Archaea--5||d__Bacteria--194:capture_family_counter=f__Acutalibacteraceae--1||f__Aeromonadaceae--3||f__Anaeroferrophillaceae--2||f__Aquisalimonadaceae--1||f__Bdellovibrionaceae--1||f__Beijerinckiaceae--2||f__Burkholderiaceae--4||f__DSM-6294--1||f__Deinococcaceae--5||f__Desulfatirhabdiaceae--1||f__Desulfococcaceae--2||f__Elsteraceae--1||f__Enterobacteriaceae--2||f__FEN-1173--1||f__Haloarculaceae--1||f__Halobacteriaceae--1||f__Haloferacaceae--3||f__JAAYKM01--12||f__Lachnospiraceae--4||f__Micromonosporaceae--2||f__Myxococcaceae--6||f__Nitrincolaceae--2||f__Oscillospiraceae--3||f__Paenibacillaceae--1||f__Pseudomonadaceae--89||f__Rhizobiaceae--1||f__Rhodobacteraceae--2||f__Rhodocyclaceae--8||f__Ruminococcaceae--5||f__SZAS-1--4||f__Selenomonadaceae--1||f__Sphingomonadaceae--6||f__Streptosporangiaceae--1||f__Syntrophobacteraceae--1||f__Syntrophotaleaceae--10||f__TH1-2--1||f__Thiomicrospiraceae--4||f__UBA12059--1||f__UBA1268--1||f__UBA2294--1||f__Xanthobacteraceae--1:capture_genus_counter=g__ASP10-02a--1||g__Acetatifactor--1||g__Achromobacter--2||g__Actinoplanes--2||g__Aeromonas--3||g__Alg239-R122--2||g__Aquisalimonas--1||g__Archangium_A--3||g__Bdellovibrio--1||g__Bradyrhizobium--1||g__CAG-115--5||g__COE1--2||g__Caccousia--1||g__Centipeda--1||g__Chelatococcus--2||g__Cronobacter--1||g__Deinococcus--5||g__Denitromonas--1||g__Desulfonema_B--2||g__Enterenecus--2||g__Halobacterium--1||g__Halomicroarcula--1||g__Halorubrum--3||g__JAAYKM01--12||g__JADKHR01--1||g__JAFGAM01--2||g__Kosakonia--1||g__Lawsonibacter--1||g__Marinobacterium--1||g__Melittangium--2||g__Myxococcus--1||g__Novosphingobium--3||g__Paenibacillus--1||g__Pigmentiphaga--1||g__Planobispora--1||g__Pseudomonas_A--4||g__Pseudomonas_E--84||g__Pseudomonas_F--1||g__QWPN01--1||g__RDXE01--1||g__Rhizobacter--1||g__Rhizobium--1||g__SZAS-1--4||g__SbD1--1||g__Sphingobium--1||g__Syntrophotalea_A--10||g__Thalassobius--2||g__Thauera--5||g__Thiomicrospira--4||g__UBA1934--2||g__UBA2009--1||g__UBA2294--1||g__UBA4064--1||g__UBA5200--1||g__VFBF01--1||g__Ventrimonas--1:capture_order_counter=o__Anaeroferrophillales--2||o__Bdellovibrionales--1||o__Burkholderiales--12||o__Caulobacterales--1||o__Deinococcales--5||o__Desulfobacterales--3||o__Desulfuromonadales--11||o__Elsterales--1||o__Enterobacterales--5||o__F11--1||o__Halobacteriales--5||o__Lachnospirales--4||o__Mycobacteriales--2||o__Myxococcales--10||o__Nitrococcales--1||o__Oscillospirales--9||o__Paenibacillales--1||o__Pirellulales--1||o__Pseudomonadales--92||o__Rhizobiales--4||o__Rhodobacterales--2||o__Selenomonadales--1||o__Sphingomonadales--6||o__Streptosporangiales--1||o__Syntrophales--12||o__Syntrophobacterales--1||o__Thiomicrospirales--4||o__Treponematales--1:capture_phylum_counter=p__Actinobacteriota--3||p__Bdellovibrionota--1||p__Deinococcota--5||p__Desulfobacterota--27||p__Desulfobacterota_C--2||p__Elusimicrobiota--1||p__Firmicutes--1||p__Firmicutes_A--13||p__Firmicutes_C--1||p__Halobacteriota--5||p__Myxococcota--10||p__Planctomycetota--1||p__Proteobacteria--128||p__Spirochaetota--1:capture_species_counter=s__ASP10-02a sp003521845--1||s__Acetatifactor sp910576125--1||s__Achromobacter spanius_D--2||s__Actinoplanes siamensis--2||s__Aeromonas jandaei--3||s__Alg239-R122 sp900537065--2||s__Aquisalimonas sp007127625--1||s__Archangium_A sp903905455--3||s__Bdellovibrio sp002209355--1||s__Bradyrhizobium sp005884855--1||s__CAG-115 sp910579125--5||s__COE1 sp009774375--2||s__Caccousia stercoris--1||s__Centipeda sp000318175--1||s__Chelatococcus sp018398315--2||s__Cronobacter condimenti--1||s__Deinococcus radiopugnans--5||s__Denitromonas sp008501585--1||s__Desulfonema_B ishimotonii--2||s__Enterenecus sp910579155--1||s__Enterenecus sp910588105--1||s__Halobacterium sp009741975--1||s__Halomicroarcula pellucida--1||s__Halorubrum xinjiangense--3||s__JAAYKM01 sp012522415--12||s__JADKHR01 sp016714745--1||s__JAFGAM01 sp016933675--2||s__Kosakonia sp000410515--1||s__Lawsonibacter sp910577805--1||s__Marinobacterium stanieri--1||s__Melittangium primigenium--2||s__Myxococcus fallax--1||s__Novosphingobium sp003454795--3||s__Paenibacillus amylolyticus_A--1||s__Pigmentiphaga litoralis_A--1||s__Planobispora siamensis--1||s__Pseudomonas_A kunmingensis_A--3||s__Pseudomonas_A stutzeri--1||s__Pseudomonas_E allokribbensis--1||s__Pseudomonas_E cedrina--1||s__Pseudomonas_E composti_A--1||s__Pseudomonas_E entomophila_A--1||s__Pseudomonas_E floridensis--1||s__Pseudomonas_E inefficax--1||s__Pseudomonas_E japonica--1||s__Pseudomonas_E khazarica--5||s__Pseudomonas_E koreensis_C--2||s__Pseudomonas_E mendocina--1||s__Pseudomonas_E mendocina_D--1||s__Pseudomonas_E mosselii_C--3||s__Pseudomonas_E protegens_B--1||s__Pseudomonas_E putida_C--8||s__Pseudomonas_E putida_T--11||s__Pseudomonas_E rhodesiae--1||s__Pseudomonas_E sp000282195--1||s__Pseudomonas_E sp000282315--1||s__Pseudomonas_E sp000497835--1||s__Pseudomonas_E sp000761545--1||s__Pseudomonas_E sp000829415--1||s__Pseudomonas_E sp001269805--3||s__Pseudomonas_E sp002113025--2||s__Pseudomonas_E sp002163625--1||s__Pseudomonas_E sp002204795--2||s__Pseudomonas_E sp003061005--1||s__Pseudomonas_E sp003852405--4||s__Pseudomonas_E sp004136015--1||s__Pseudomonas_E sp013359695--2||s__Pseudomonas_E sp014268815--1||s__Pseudomonas_E sp900187635--1||s__Pseudomonas_E sp900580865--1||s__Pseudomonas_E sp900582625--3||s__Pseudomonas_E sp902506535--1||s__Pseudomonas_E wadenswilerensis--2||s__Pseudomonas_E yamanorum_A--14||s__Pseudomonas_F resinovorans--1||s__QWPN01 sp903958265--1||s__RDXE01 sp004292755--1||s__Rhizobacter sp000800095--1||s__Rhizobium sp017741815--1||s__SZAS-1 sp018266075--4||s__SbD1 sp001603845--1||s__Sphingobium subterraneum--1||s__Syntrophotalea_A sp013619105--10||s__Thalassobius autumnalis--2||s__Thauera sp017997795--5||s__Thiomicrospira microaerophila--4||s__UBA1934 sp002337055--2||s__UBA2009 sp002733205--1||s__UBA2294 sp002345625--1||s__UBA4064 sp002382065--1||s__UBA5200 sp002412825--1||s__VFBF01 sp006515885--1||s__Ventrimonas sp003611875--1:evalue_avg=1.105834026447185e-30:evalue_max=5.97e-29:evalue_min=6.86e-85:evalue_std=7.911652267034909e-30:evalue_sum=6.303253950748954e-29:gapopen_avg=0.43859649122807015:gapopen_max=4.0:gapopen_min=0.0:gapopen_std=0.926158422495254:gapopen_sum=25.0:gtdb_class_counter=c__UBA5377--1:gtdb_domain_counter=d__Bacteria--1:gtdb_family_counter=f__UBA1398--1:gtdb_genus_counter=g__UBA1398--1:gtdb_order_counter=o__UBA1398--1:gtdb_phylum_counter=p__Armatimonadota--1:gtdb_species_counter=s__UBA1398 sp014730065--1:heptad_counter=MCP-40H--3||MCP-44H--2||MCP-52H--5||MCP-64H--190:lbd_counter=:lca_tree=s__UBA1398 sp014730065:length_avg=121.29824561403508:length_max=175.0:length_min=86.0:length_std=23.703499524844656:length_sum=6914.0:mismatch_avg=18.75438596491228:mismatch_max=45.0:mismatch_min=3.0:mismatch_std=9.128606335804234:mismatch_sum=1069.0:name=N30742:qcovhsp_avg=98.4:qcovhsp_max=100.0:qcovhsp_min=95.4:qcovhsp_std=1.5074813431681324:qcovhsp_sum=5608.8:qend_avg=121.03508771929825:qend_max=175.0:qend_min=86.0:qend_std=23.64617525119073:qend_sum=6899.0:qstart_avg=1.1929824561403508:qstart_max=4.0:qstart_min=1.0:qstart_std=0.5154261929714112:qstart_sum=68.0:ref_name_counter=GB_GCA_003647035.1_protein.faa_QMMB01000074.1_6@PF00015_full_PFAM.248.394--1||GB_GCA_004193285.1_protein.faa_SECP01000044.1_30@PF00015_full_PFAM.275.438--1||GB_GCA_004213565.1_protein.faa_SHBB01000647.1_3@PF00015_full_PFAM.337.496--1||GB_GCA_012514535.1_protein.faa_JAAZAA010000168.1_3@PF00015_full_PFAM.270.434--1||GB_GCA_012744445.1_protein.faa_JAAYBZ010000051.1_7@PF00015_full_PFAM.281.444--3||GB_GCA_015075635.1_protein.faa_JABTUA010000001.1_387@PF00015_full_PFAM.271.437--1||GB_GCA_016712345.1_protein.faa_JADJRH010000001.1_3912@PF00015_full_PFAM.434.586--1||GB_GCA_016719945.1_protein.faa_JADJYE010000015.1_28@PF00015_full_PFAM.311.461--1||GB_GCA_017644045.1_protein.faa_JAEPMI010000013.1_170@PF00015_full_PFAM.295.452--29||GB_GCA_017881055.1_protein.faa_JADGRF010000171.1_4@PF00015_full_PFAM.275.444--1||GB_GCA_017881185.1_protein.faa_JADGRE010000006.1_32@PF00015_full_PFAM.274.445--1||GB_GCA_017990795.1_protein.faa_JAGNNG010000034.1_4@PF00015_full_PFAM.277.426--1||GB_GCA_903642325.1_protein.faa_CAHJWM010000001.1_28@PF00015_full_PFAM.276.436--3||GB_GCA_903870415.1_protein.faa_CAIQDA010000337.1_9@PF00015_full_PFAM.356.527--3||RS_GCF_000418325.1_protein.faa_NC_021658.1_10649@PF00015_full_PFAM.389.555--2||RS_GCF_000737325.1_protein.faa_NZ_CP011125.1_8629@PF00015_full_PFAM.405.562--1||RS_GCF_009649845.1_protein.faa_NZ_WJIE01000003.1_579@PF00015_full_PFAM.495.670--5||RS_GCF_009659535.1_protein.faa_NZ_VJZZ01000010.1_124@PF00015_full_PFAM.424.599--1:scovhsp_avg=75.33333333333333:scovhsp_max=100.0:scovhsp_min=50.9:scovhsp_std=14.53578507061272:scovhsp_sum=4294.0:send_avg=135.17543859649123:send_max=175.0:send_min=90.0:send_std=23.197231059375493:send_sum=7705.0:sstart_avg=15.210526315789474:sstart_max=50.0:sstart_min=1.0:sstart_std=12.645915266691091:sstart_sum=867.0],(a8a06572-14a6-48fe-b4ee-8359a276f772_4@MCPsignal.190.310:5e-09[&&NHX:Sample=rhiztom1:Type=capture:besthit=87.5:bitscore=182.0:capture_class=c__Gammaproteobacteria:capture_domain=d__Bacteria:capture_family=f__Rhodocyclaceae:capture_genus=g__Thauera:capture_order=o__Burkholderiales:capture_phylum=p__Proteobacteria:capture_species=s__Thauera sp017997795:evalue=7.62e-60:gapopen=0.0:heptad=MCP-64H:length=120.0:mismatch=15.0:qcovhsp=100.0:qend=120.0:qstart=1.0:ref_name=GB_GCA_017644045.1_protein.faa_JAEPMI010000013.1_170@PF00015_full_PFAM.295.452:scovhsp=76.4:send=131.0:sstart=12.0],(ef712753-27ff-431d-aabf-95cf40d92cf4_1@MCPsignal.315.466:5e-09[&&NHX:Sample=rhizpot1:Type=capture:besthit=89.2:bitscore=228.0:capture_class=c__Halobacteria:capture_domain=d__Archaea:capture_family=f__Haloferacaceae:capture_genus=g__Halorubrum:capture_order=o__Halobacteriales:capture_phylum=p__Halobacteriota:capture_species=s__Halorubrum xinjiangense:evalue=2.83e-77:gapopen=0.0:heptad=MCP-64H:length=148.0:mismatch=16.0:qcovhsp=98.0:qend=148.0:qstart=1.0:ref_name=GB_GCA_017644045.1_protein.faa_JAEPMI010000013.1_170@PF00015_full_PFAM.295.452:scovhsp=94.3:send=157.0:sstart=10.0],((((((f8243534-e394-4753-9234-5ff45a4e82e7_5@MCPsignal.117.246:5e-09[&&NHX:Sample=rhizpot3:Type=capture:besthit=86.0:bitscore=195.0:capture_class=c__Gammaproteobacteria:capture_domain=d__Bacteria:capture_family=f__Pseudomonadaceae:capture_genus=g__Pseudomonas_E:capture_order=o__Pseudomonadales:capture_phylum=p__Proteobacteria:capture_species=s__Pseudomonas_E sp002113025:evalue=7.78e-65:gapopen=0.0:heptad=MCP-52H:length=129.0:mismatch=18.0:qcovhsp=100.0:qend=129.0:qstart=1.0:ref_name=GB_GCA_002699025.1_protein.faa_PABA01000187.1_19@PF00015_full_PFAM.315.474:scovhsp=81.1:send=129.0:sstart=1.0],7a99922c-5c34-49e8-a27b-98547794ab9f_5@MCPsignal.107.287:0.0440755[&&NHX:Sample=rhizpot1:Type=capture:besthit=78.9:bitscore=238.0:capture_class=c__Alphaproteobacteria:capture_domain=d__Bacteria:capture_family=f__Sphingomonadaceae:capture_genus=g__Rhizorhabdus:capture_order=o__Sphingomonadales:capture_phylum=p__Proteobacteria:capture_species=s__Rhizorhabdus histidinilytica:evalue=1.23e-80:gapopen=1.0:heptad=MCP-64H:length=175.0:mismatch=36.0:qcovhsp=97.2:qend=180.0:qstart=6.0:ref_name=GB_GCA_017881145.1_protein.faa_JADGRG010000324.1_6@PF00015_full_PFAM.278.463:scovhsp=94.1:send=174.0:sstart=1.0])0:5e-09[&&NHX:Sample_counter=rhizpot1--1||rhizpot3--1:Type_counter=capture--2:besthit_avg=82.45:besthit_max=86.0:besthit_min=78.9:besthit_std=5.020458146424484:besthit_sum=164.9:bitscore_avg=216.5:bitscore_max=238.0:bitscore_min=195.0:bitscore_std=30.405591591021544:bitscore_sum=433.0:capture_class_counter=c__Alphaproteobacteria--1||c__Gammaproteobacteria--1:capture_domain_counter=d__Bacteria--2:capture_family_counter=f__Pseudomonadaceae--1||f__Sphingomonadaceae--1:capture_genus_counter=g__Pseudomonas_E--1||g__Rhizorhabdus--1:capture_order_counter=o__Pseudomonadales--1||o__Sphingomonadales--1:capture_phylum_counter=p__Proteobacteria--2:capture_species_counter=s__Pseudomonas_E sp002113025--1||s__Rhizorhabdus histidinilytica--1:evalue_avg=3.8900000000000005e-65:evalue_max=7.78e-65:evalue_min=1.23e-80:evalue_std=5.501290757631339e-65:evalue_sum=7.780000000000001e-65:gapopen_avg=0.5:gapopen_max=1.0:gapopen_min=0.0:gapopen_std=0.7071067811865476:gapopen_sum=1.0:gtdb_class_counter=:gtdb_domain_counter=:gtdb_family_counter=:gtdb_genus_counter=:gtdb_order_counter=:gtdb_phylum_counter=:gtdb_species_counter=:heptad_counter=MCP-52H--1||MCP-64H--1:lbd_counter=:length_avg=152.0:length_max=175.0:length_min=129.0:length_std=32.526911934581186:length_sum=304.0:mismatch_avg=27.0:mismatch_max=36.0:mismatch_min=18.0:mismatch_std=12.727922061357855:mismatch_sum=54.0:name=N30747:qcovhsp_avg=98.6:qcovhsp_max=100.0:qcovhsp_min=97.2:qcovhsp_std=1.979898987322331:qcovhsp_sum=197.2:qend_avg=154.5:qend_max=180.0:qend_min=129.0:qend_std=36.062445840513924:qend_sum=309.0:qstart_avg=3.5:qstart_max=6.0:qstart_min=1.0:qstart_std=3.5355339059327378:qstart_sum=7.0:ref_name_counter=GB_GCA_002699025.1_protein.faa_PABA01000187.1_19@PF00015_full_PFAM.315.474--1||GB_GCA_017881145.1_protein.faa_JADGRG010000324.1_6@PF00015_full_PFAM.278.463--1:scovhsp_avg=87.6:scovhsp_max=94.1:scovhsp_min=81.1:scovhsp_std=9.192388155425117:scovhsp_sum=175.2:send_avg=151.5:send_max=174.0:send_min=129.0:send_std=31.81980515339464:send_sum=303.0:sstart_avg=1.0:sstart_max=1.0:sstart_min=1.0:sstart_std=0.0:sstart_sum=2.0],52b88e4d-d160-4299-bb23-792af65919dd_6@MCPsignal.101.253:5e-09[&&NHX:Sample=rhizpot1:Type=capture:besthit=88.5:bitscore=226.0:capture_class=c__Halobacteria:capture_domain=d__Archaea:capture_family=f__Haloferacaceae:capture_genus=g__Halorubrum:capture_order=o__Halobacteriales:capture_phylum=p__Halobacteriota:capture_species=s__Halorubrum xinjiangense:evalue=8.44e-77:gapopen=0.0:heptad=MCP-64H:length=148.0:mismatch=17.0:qcovhsp=97.4:qend=148.0:qstart=1.0:ref_name=GB_GCA_017644045.1_protein.faa_JAEPMI010000013.1_170@PF00015_full_PFAM.295.452:scovhsp=94.3:send=157.0:sstart=10.0])0:5e-09[&&NHX:Sample_counter=rhizpot1--2||rhizpot3--1:Type_counter=capture--3:besthit_avg=84.46666666666667:besthit_max=88.5:besthit_min=78.9:besthit_std=4.980294502670831:besthit_sum=253.4:bitscore_avg=219.66666666666666:bitscore_max=238.0:bitscore_min=195.0:bitscore_std=22.18858565419016:bitscore_sum=659.0:capture_class_counter=c__Alphaproteobacteria--1||c__Gammaproteobacteria--1||c__Halobacteria--1:capture_domain_counter=d__Archaea--1||d__Bacteria--2:capture_family_counter=f__Haloferacaceae--1||f__Pseudomonadaceae--1||f__Sphingomonadaceae--1:capture_genus_counter=g__Halorubrum--1||g__Pseudomonas_E--1||g__Rhizorhabdus--1:capture_order_counter=o__Halobacteriales--1||o__Pseudomonadales--1||o__Sphingomonadales--1:capture_phylum_counter=p__Halobacteriota--1||p__Proteobacteria--2:capture_species_counter=s__Halorubrum xinjiangense--1||s__Pseudomonas_E sp002113025--1||s__Rhizorhabdus histidinilytica--1:evalue_avg=2.593333333336147e-65:evalue_max=7.78e-65:evalue_min=1.23e-80:evalue_std=4.491785094292851e-65:evalue_sum=7.780000000008442e-65:gapopen_avg=0.3333333333333333:gapopen_max=1.0:gapopen_min=0.0:gapopen_std=0.5773502691896258:gapopen_sum=1.0:gtdb_class_counter=:gtdb_domain_counter=:gtdb_family_counter=:gtdb_genus_counter=:gtdb_order_counter=:gtdb_phylum_counter=:gtdb_species_counter=:heptad_counter=MCP-52H--1||MCP-64H--2:lbd_counter=:length_avg=150.66666666666666:length_max=175.0:length_min=129.0:length_std=23.115651263447745:length_sum=452.0:mismatch_avg=23.666666666666668:mismatch_max=36.0:mismatch_min=17.0:mismatch_std=10.692676621563626:mismatch_sum=71.0:name=N30749:qcovhsp_avg=98.2:qcovhsp_max=100.0:qcovhsp_min=97.2:qcovhsp_std=1.5620499351813284:qcovhsp_sum=294.6:qend_avg=152.33333333333334:qend_max=180.0:qend_min=129.0:qend_std=25.774664562964407:qend_sum=457.0:qstart_avg=2.6666666666666665:qstart_max=6.0:qstart_min=1.0:qstart_std=2.886751345948129:qstart_sum=8.0:ref_name_counter=GB_GCA_002699025.1_protein.faa_PABA01000187.1_19@PF00015_full_PFAM.315.474--1||GB_GCA_017644045.1_protein.faa_JAEPMI010000013.1_170@PF00015_full_PFAM.295.452--1||GB_GCA_017881145.1_protein.faa_JADGRG010000324.1_6@PF00015_full_PFAM.278.463--1:scovhsp_avg=89.83333333333333:scovhsp_max=94.3:scovhsp_min=81.1:scovhsp_std=7.563949585589088:scovhsp_sum=269.5:send_avg=153.33333333333334:send_max=174.0:send_min=129.0:send_std=22.72296928953902:send_sum=460.0:sstart_avg=4.0:sstart_max=10.0:sstart_min=1.0:sstart_std=5.196152422706632:sstart_sum=12.0],de2169c5-7892-5ceb-b599-98b458aff2f4_2@MCPsignal.55.198:5e-09[&&NHX:Sample=rhizpot1:Type=capture:besthit=88.1:bitscore=220.0:capture_class=c__Deinococci:capture_domain=d__Bacteria:capture_family=f__Deinococcaceae:capture_genus=g__Deinococcus:capture_order=o__Deinococcales:capture_phylum=p__Deinococcota:capture_species=s__Deinococcus radiopugnans:evalue=2.53e-74:gapopen=0.0:heptad=MCP-64H:length=143.0:mismatch=17.0:qcovhsp=100.0:qend=143.0:qstart=1.0:ref_name=GB_GCA_903642325.1_protein.faa_CAHJWM010000001.1_28@PF00015_full_PFAM.276.436:scovhsp=89.4:send=155.0:sstart=13.0])0:5e-09[&&NHX:Sample_counter=rhizpot1--3||rhizpot3--1:Type_counter=capture--4:besthit_avg=85.375:besthit_max=88.5:besthit_min=78.9:besthit_std=4.453743743563756:besthit_sum=341.5:bitscore_avg=219.75:bitscore_max=238.0:bitscore_min=195.0:bitscore_std=18.117670931993437:bitscore_sum=879.0:capture_class_counter=c__Alphaproteobacteria--1||c__Deinococci--1||c__Gammaproteobacteria--1||c__Halobacteria--1:capture_domain_counter=d__Archaea--1||d__Bacteria--3:capture_family_counter=f__Deinococcaceae--1||f__Haloferacaceae--1||f__Pseudomonadaceae--1||f__Sphingomonadaceae--1:capture_genus_counter=g__Deinococcus--1||g__Halorubrum--1||g__Pseudomonas_E--1||g__Rhizorhabdus--1:capture_order_counter=o__Deinococcales--1||o__Halobacteriales--1||o__Pseudomonadales--1||o__Sphingomonadales--1:capture_phylum_counter=p__Deinococcota--1||p__Halobacteriota--1||p__Proteobacteria--2:capture_species_counter=s__Deinococcus radiopugnans--1||s__Halorubrum xinjiangense--1||s__Pseudomonas_E sp002113025--1||s__Rhizorhabdus histidinilytica--1:evalue_avg=1.94500000063461e-65:evalue_max=7.78e-65:evalue_min=1.23e-80:evalue_std=3.889999999576925e-65:evalue_sum=7.78000000253844e-65:gapopen_avg=0.25:gapopen_max=1.0:gapopen_min=0.0:gapopen_std=0.5:gapopen_sum=1.0:gtdb_class_counter=:gtdb_domain_counter=:gtdb_family_counter=:gtdb_genus_counter=:gtdb_order_counter=:gtdb_phylum_counter=:gtdb_species_counter=:heptad_counter=MCP-52H--1||MCP-64H--3:lbd_counter=:length_avg=148.75:length_max=175.0:length_min=129.0:length_std=19.259196937221102:length_sum=595.0:mismatch_avg=22.0:mismatch_max=36.0:mismatch_min=17.0:mismatch_std=9.345230512584124:mismatch_sum=88.0:name=N30751:qcovhsp_avg=98.65:qcovhsp_max=100.0:qcovhsp_min=97.2:qcovhsp_std=1.560982596529077:qcovhsp_sum=394.6:qend_avg=150.0:qend_max=180.0:qend_min=129.0:qend_std=21.55612828563299:qend_sum=600.0:qstart_avg=2.25:qstart_max=6.0:qstart_min=1.0:qstart_std=2.5:qstart_sum=9.0:ref_name_counter=GB_GCA_002699025.1_protein.faa_PABA01000187.1_19@PF00015_full_PFAM.315.474--1||GB_GCA_017644045.1_protein.faa_JAEPMI010000013.1_170@PF00015_full_PFAM.295.452--1||GB_GCA_017881145.1_protein.faa_JADGRG010000324.1_6@PF00015_full_PFAM.278.463--1||GB_GCA_903642325.1_protein.faa_CAHJWM010000001.1_28@PF00015_full_PFAM.276.436--1:scovhsp_avg=89.725:scovhsp_max=94.3:scovhsp_min=81.1:scovhsp_std=6.1797383979151315:scovhsp_sum=358.9:send_avg=153.75:send_max=174.0:send_min=129.0:send_std=18.57193222760267:send_sum=615.0:sstart_avg=6.25:sstart_max=13.0:sstart_min=1.0:sstart_std=6.18465843842649:sstart_sum=25.0],f1df0901-fe7a-4632-87db-666179e1f3a2_5@MCPsignal.27.162:0.00586866[&&NHX:Sample=rhizpot1:Type=capture:besthit=87.4:bitscore=204.0:capture_class=c__Gammaproteobacteria:capture_domain=d__Bacteria:capture_family=f__Aeromonadaceae:capture_genus=g__Aeromonas:capture_order=o__Enterobacterales:capture_phylum=p__Proteobacteria:capture_species=s__Aeromonas jandaei:evalue=2.92e-68:gapopen=0.0:heptad=MCP-64H:length=135.0:mismatch=17.0:qcovhsp=100.0:qend=135.0:qstart=1.0:ref_name=GB_GCA_017644045.1_protein.faa_JAEPMI010000013.1_170@PF00015_full_PFAM.295.452:scovhsp=86.0:send=146.0:sstart=12.0])0:5e-09[&&NHX:Sample_counter=rhizpot1--4||rhizpot3--1:Type_counter=capture--5:besthit_avg=85.78:besthit_max=88.5:besthit_min=78.9:besthit_std=3.9619439672968597:besthit_sum=428.9:bitscore_avg=216.6:bitscore_max=238.0:bitscore_min=195.0:bitscore_std=17.198837169994952:bitscore_sum=1083.0:capture_class_counter=c__Alphaproteobacteria--1||c__Deinococci--1||c__Gammaproteobacteria--2||c__Halobacteria--1:capture_domain_counter=d__Archaea--1||d__Bacteria--4:capture_family_counter=f__Aeromonadaceae--1||f__Deinococcaceae--1||f__Haloferacaceae--1||f__Pseudomonadaceae--1||f__Sphingomonadaceae--1:capture_genus_counter=g__Aeromonas--1||g__Deinococcus--1||g__Halorubrum--1||g__Pseudomonas_E--1||g__Rhizorhabdus--1:capture_order_counter=o__Deinococcales--1||o__Enterobacterales--1||o__Halobacteriales--1||o__Pseudomonadales--1||o__Sphingomonadales--1:capture_phylum_counter=p__Deinococcota--1||p__Halobacteriota--1||p__Proteobacteria--3:capture_species_counter=s__Aeromonas jandaei--1||s__Deinococcus radiopugnans--1||s__Halorubrum xinjiangense--1||s__Pseudomonas_E sp002113025--1||s__Rhizorhabdus histidinilytica--1:evalue_avg=1.5565840005076884e-65:evalue_max=7.78e-65:evalue_min=1.23e-80:evalue_std=3.4789955365456206e-65:evalue_sum=7.782920002538442e-65:gapopen_avg=0.2:gapopen_max=1.0:gapopen_min=0.0:gapopen_std=0.447213595499958:gapopen_sum=1.0:gtdb_class_counter=:gtdb_domain_counter=:gtdb_family_counter=:gtdb_genus_counter=:gtdb_order_counter=:gtdb_phylum_counter=:gtdb_species_counter=:heptad_counter=MCP-52H--1||MCP-64H--4:lbd_counter=:length_avg=146.0:length_max=175.0:length_min=129.0:length_std=17.776388834631177:length_sum=730.0:mismatch_avg=21.0:mismatch_max=36.0:mismatch_min=17.0:mismatch_std=8.396427811873332:mismatch_sum=105.0:name=N30753:qcovhsp_avg=98.92:qcovhsp_max=100.0:qcovhsp_min=97.2:qcovhsp_std=1.4805404418657375:qcovhsp_sum=494.6:qend_avg=147.0:qend_max=180.0:qend_min=129.0:qend_std=19.836834424877374:qend_sum=735.0:qstart_avg=2.0:qstart_max=6.0:qstart_min=1.0:qstart_std=2.23606797749979:qstart_sum=10.0:ref_name_counter=GB_GCA_002699025.1_protein.faa_PABA01000187.1_19@PF00015_full_PFAM.315.474--1||GB_GCA_017644045.1_protein.faa_JAEPMI010000013.1_170@PF00015_full_PFAM.295.452--2||GB_GCA_017881145.1_protein.faa_JADGRG010000324.1_6@PF00015_full_PFAM.278.463--1||GB_GCA_903642325.1_protein.faa_CAHJWM010000001.1_28@PF00015_full_PFAM.276.436--1:scovhsp_avg=88.98:scovhsp_max=94.3:scovhsp_min=81.1:scovhsp_std=5.605086975239546:scovhsp_sum=444.90000000000003:send_avg=152.2:send_max=174.0:send_min=129.0:send_std=16.452963258939103:send_sum=761.0:sstart_avg=7.4:sstart_max=13.0:sstart_min=1.0:sstart_std=5.941380311005179:sstart_sum=37.0],602652b9-f824-4001-ba92-d2ae33708a35_3@MCPsignal.20.174:5e-09[&&NHX:Sample=rhizpot1:Type=capture:besthit=89.3:bitscore=233.0:capture_class=c__Gammaproteobacteria:capture_domain=d__Bacteria:capture_family=f__Pseudomonadaceae:capture_genus=g__Pseudomonas_E:capture_order=o__Pseudomonadales:capture_phylum=p__Proteobacteria:capture_species=s__Pseudomonas_E veronii:evalue=1.66e-79:gapopen=0.0:heptad=MCP-64H:length=150.0:mismatch=16.0:qcovhsp=97.4:qend=150.0:qstart=1.0:ref_name=GB_GCA_017644045.1_protein.faa_JAEPMI010000013.1_170@PF00015_full_PFAM.295.452:scovhsp=95.5:send=157.0:sstart=8.0])0.232:5e-09[&&NHX:Sample_counter=rhizpot1--5||rhizpot3--1:Type_counter=capture--6:besthit_avg=86.36666666666666:besthit_max=89.3:besthit_min=78.9:besthit_std=3.8239595534820507:besthit_sum=518.1999999999999:bitscore_avg=219.33333333333334:bitscore_max=238.0:bitscore_min=195.0:bitscore_std=16.77696833956203:bitscore_sum=1316.0:capture_class_counter=c__Alphaproteobacteria--1||c__Deinococci--1||c__Gammaproteobacteria--3||c__Halobacteria--1:capture_domain_counter=d__Archaea--1||d__Bacteria--5:capture_family_counter=f__Aeromonadaceae--1||f__Deinococcaceae--1||f__Haloferacaceae--1||f__Pseudomonadaceae--2||f__Sphingomonadaceae--1:capture_genus_counter=g__Aeromonas--1||g__Deinococcus--1||g__Halorubrum--1||g__Pseudomonas_E--2||g__Rhizorhabdus--1:capture_order_counter=o__Deinococcales--1||o__Enterobacterales--1||o__Halobacteriales--1||o__Pseudomonadales--2||o__Sphingomonadales--1:capture_phylum_counter=p__Deinococcota--1||p__Halobacteriota--1||p__Proteobacteria--4:capture_species_counter=s__Aeromonas jandaei--1||s__Deinococcus radiopugnans--1||s__Halorubrum xinjiangense--1||s__Pseudomonas_E sp002113025--1||s__Pseudomonas_E veronii--1||s__Rhizorhabdus histidinilytica--1:evalue_avg=1.2971533337564097e-65:evalue_max=7.78e-65:evalue_min=1.23e-80:evalue_std=3.175933497375151e-65:evalue_sum=7.782920002538458e-65:gapopen_avg=0.16666666666666666:gapopen_max=1.0:gapopen_min=0.0:gapopen_std=0.408248290463863:gapopen_sum=1.0:gtdb_class_counter=:gtdb_domain_counter=:gtdb_family_counter=:gtdb_genus_counter=:gtdb_order_counter=:gtdb_phylum_counter=:gtdb_species_counter=:heptad_counter=MCP-52H--1||MCP-64H--5:lbd_counter=:length_avg=146.66666666666666:length_max=175.0:length_min=129.0:length_std=15.983324643723742:length_sum=880.0:mismatch_avg=20.166666666666668:mismatch_max=36.0:mismatch_min=16.0:mismatch_std=7.782458908768273:mismatch_sum=121.0:name=N30755:qcovhsp_avg=98.66666666666667:qcovhsp_max=100.0:qcovhsp_min=97.2:qcovhsp_std=1.4624180888742655:qcovhsp_sum=592.0:qend_avg=147.5:qend_max=180.0:qend_min=129.0:qend_std=17.78482499211055:qend_sum=885.0:qstart_avg=1.8333333333333333:qstart_max=6.0:qstart_min=1.0:qstart_std=2.041241452319315:qstart_sum=11.0:ref_name_counter=GB_GCA_002699025.1_protein.faa_PABA01000187.1_19@PF00015_full_PFAM.315.474--1||GB_GCA_017644045.1_protein.faa_JAEPMI010000013.1_170@PF00015_full_PFAM.295.452--3||GB_GCA_017881145.1_protein.faa_JADGRG010000324.1_6@PF00015_full_PFAM.278.463--1||GB_GCA_903642325.1_protein.faa_CAHJWM010000001.1_28@PF00015_full_PFAM.276.436--1:scovhsp_avg=90.06666666666666:scovhsp_max=95.5:scovhsp_min=81.1:scovhsp_std=5.676148929218354:scovhsp_sum=540.4:send_avg=153.0:send_max=174.0:send_min=129.0:send_std=14.845874847916509:send_sum=918.0:sstart_avg=7.5:sstart_max=13.0:sstart_min=1.0:sstart_std=5.319774431308154:sstart_sum=45.0],4e54f193-fd31-435b-bf3b-7f5b51d32528_3@MCPsignal.48.105:5e-09[&&NHX:Sample=rhiztom1:Type=capture:capture_class=c__Gammaproteobacteria:capture_domain=d__Bacteria:capture_family=f__Pseudomonadaceae:capture_genus=g__Pseudomonas_E:capture_order=o__Pseudomonadales:capture_phylum=p__Proteobacteria:capture_species=s__Pseudomonas_E reidholzensis:heptad=MCP-64H])0:5e-09[&&NHX:Sample_counter=rhizpot1--5||rhizpot3--1||rhiztom1--1:Type_counter=capture--7:besthit_avg=86.36666666666666:besthit_max=89.3:besthit_min=78.9:besthit_std=3.8239595534820507:besthit_sum=518.1999999999999:bitscore_avg=219.33333333333334:bitscore_max=238.0:bitscore_min=195.0:bitscore_std=16.77696833956203:bitscore_sum=1316.0:capture_class_counter=c__Alphaproteobacteria--1||c__Deinococci--1||c__Gammaproteobacteria--4||c__Halobacteria--1:capture_domain_counter=d__Archaea--1||d__Bacteria--6:capture_family_counter=f__Aeromonadaceae--1||f__Deinococcaceae--1||f__Haloferacaceae--1||f__Pseudomonadaceae--3||f__Sphingomonadaceae--1:capture_genus_counter=g__Aeromonas--1||g__Deinococcus--1||g__Halorubrum--1||g__Pseudomonas_E--3||g__Rhizorhabdus--1:capture_order_counter=o__Deinococcales--1||o__Enterobacterales--1||o__Halobacteriales--1||o__Pseudomonadales--3||o__Sphingomonadales--1:capture_phylum_counter=p__Deinococcota--1||p__Halobacteriota--1||p__Proteobacteria--5:capture_species_counter=s__Aeromonas jandaei--1||s__Deinococcus radiopugnans--1||s__Halorubrum xinjiangense--1||s__Pseudomonas_E reidholzensis--1||s__Pseudomonas_E sp002113025--1||s__Pseudomonas_E veronii--1||s__Rhizorhabdus histidinilytica--1:evalue_avg=1.2971533337564097e-65:evalue_max=7.78e-65:evalue_min=1.23e-80:evalue_std=3.175933497375151e-65:evalue_sum=7.782920002538458e-65:gapopen_avg=0.16666666666666666:gapopen_max=1.0:gapopen_min=0.0:gapopen_std=0.408248290463863:gapopen_sum=1.0:gtdb_class_counter=:gtdb_domain_counter=:gtdb_family_counter=:gtdb_genus_counter=:gtdb_order_counter=:gtdb_phylum_counter=:gtdb_species_counter=:heptad_counter=MCP-52H--1||MCP-64H--6:lbd_counter=:length_avg=146.66666666666666:length_max=175.0:length_min=129.0:length_std=15.983324643723742:length_sum=880.0:mismatch_avg=20.166666666666668:mismatch_max=36.0:mismatch_min=16.0:mismatch_std=7.782458908768273:mismatch_sum=121.0:name=N30757:qcovhsp_avg=98.66666666666667:qcovhsp_max=100.0:qcovhsp_min=97.2:qcovhsp_std=1.4624180888742655:qcovhsp_sum=592.0:qend_avg=147.5:qend_max=180.0:qend_min=129.0:qend_std=17.78482499211055:qend_sum=885.0:qstart_avg=1.8333333333333333:qstart_max=6.0:qstart_min=1.0:qstart_std=2.041241452319315:qstart_sum=11.0:ref_name_counter=GB_GCA_002699025.1_protein.faa_PABA01000187.1_19@PF00015_full_PFAM.315.474--1||GB_GCA_017644045.1_protein.faa_JAEPMI010000013.1_170@PF00015_full_PFAM.295.452--3||GB_GCA_017881145.1_protein.faa_JADGRG010000324.1_6@PF00015_full_PFAM.278.463--1||GB_GCA_903642325.1_protein.faa_CAHJWM010000001.1_28@PF00015_full_PFAM.276.436--1:scovhsp_avg=90.06666666666666:scovhsp_max=95.5:scovhsp_min=81.1:scovhsp_std=5.676148929218354:scovhsp_sum=540.4:send_avg=153.0:send_max=174.0:send_min=129.0:send_std=14.845874847916509:send_sum=918.0:sstart_avg=7.5:sstart_max=13.0:sstart_min=1.0:sstart_std=5.319774431308154:sstart_sum=45.0])0:5e-09[&&NHX:Sample_counter=rhizpot1--6||rhizpot3--1||rhiztom1--1:Type_counter=capture--8:besthit_avg=86.77142857142857:besthit_max=89.3:besthit_min=78.9:besthit_std=3.6513533042395303:besthit_sum=607.4:bitscore_avg=220.57142857142858:bitscore_max=238.0:bitscore_min=195.0:bitscore_std=15.661599991243367:bitscore_sum=1544.0:capture_class_counter=c__Alphaproteobacteria--1||c__Deinococci--1||c__Gammaproteobacteria--4||c__Halobacteria--2:capture_domain_counter=d__Archaea--2||d__Bacteria--6:capture_family_counter=f__Aeromonadaceae--1||f__Deinococcaceae--1||f__Haloferacaceae--2||f__Pseudomonadaceae--3||f__Sphingomonadaceae--1:capture_genus_counter=g__Aeromonas--1||g__Deinococcus--1||g__Halorubrum--2||g__Pseudomonas_E--3||g__Rhizorhabdus--1:capture_order_counter=o__Deinococcales--1||o__Enterobacterales--1||o__Halobacteriales--2||o__Pseudomonadales--3||o__Sphingomonadales--1:capture_phylum_counter=p__Deinococcota--1||p__Halobacteriota--2||p__Proteobacteria--5:capture_species_counter=s__Aeromonas jandaei--1||s__Deinococcus radiopugnans--1||s__Halorubrum xinjiangense--2||s__Pseudomonas_E reidholzensis--1||s__Pseudomonas_E sp002113025--1||s__Pseudomonas_E veronii--1||s__Rhizorhabdus histidinilytica--1:evalue_avg=1.1118457146487556e-65:evalue_max=7.78e-65:evalue_min=1.23e-80:evalue_std=2.940379858513759e-65:evalue_sum=7.782920002541289e-65:gapopen_avg=0.14285714285714285:gapopen_max=1.0:gapopen_min=0.0:gapopen_std=0.37796447300922725:gapopen_sum=1.0:gtdb_class_counter=:gtdb_domain_counter=:gtdb_family_counter=:gtdb_genus_counter=:gtdb_order_counter=:gtdb_phylum_counter=:gtdb_species_counter=:heptad_counter=MCP-52H--1||MCP-64H--7:lbd_counter=:length_avg=146.85714285714286:length_max=175.0:length_min=129.0:length_std=14.599412904047105:length_sum=1028.0:mismatch_avg=19.571428571428573:mismatch_max=36.0:mismatch_min=16.0:mismatch_std=7.2768386647211685:mismatch_sum=137.0:name=N30758:qcovhsp_avg=98.57142857142857:qcovhsp_max=100.0:qcovhsp_min=97.2:qcovhsp_std=1.3585706774821396:qcovhsp_sum=690.0:qend_avg=147.57142857142858:qend_max=180.0:qend_min=129.0:qend_std=16.236349578000826:qend_sum=1033.0:qstart_avg=1.7142857142857142:qstart_max=6.0:qstart_min=1.0:qstart_std=1.889822365046136:qstart_sum=12.0:ref_name_counter=GB_GCA_002699025.1_protein.faa_PABA01000187.1_19@PF00015_full_PFAM.315.474--1||GB_GCA_017644045.1_protein.faa_JAEPMI010000013.1_170@PF00015_full_PFAM.295.452--4||GB_GCA_017881145.1_protein.faa_JADGRG010000324.1_6@PF00015_full_PFAM.278.463--1||GB_GCA_903642325.1_protein.faa_CAHJWM010000001.1_28@PF00015_full_PFAM.276.436--1:scovhsp_avg=90.67142857142858:scovhsp_max=95.5:scovhsp_min=81.1:scovhsp_std=5.423010936652039:scovhsp_sum=634.7:send_avg=153.57142857142858:send_max=174.0:send_min=129.0:send_std=13.636435786244915:send_sum=1075.0:sstart_avg=7.857142857142857:sstart_max=13.0:sstart_min=1.0:sstart_std=4.947341758580104:sstart_sum=55.0])0:5e-09[&&NHX:Sample_counter=rhizpot1--6||rhizpot3--1||rhiztom1--2:Type_counter=capture--9:besthit_avg=86.86250000000001:besthit_max=89.3:besthit_min=78.9:besthit_std=3.390296025844518:besthit_sum=694.9000000000001:bitscore_avg=215.75:bitscore_max=238.0:bitscore_min=182.0:bitscore_std=19.905132145109857:bitscore_sum=1726.0:capture_class_counter=c__Alphaproteobacteria--1||c__Deinococci--1||c__Gammaproteobacteria--5||c__Halobacteria--2:capture_domain_counter=d__Archaea--2||d__Bacteria--7:capture_family_counter=f__Aeromonadaceae--1||f__Deinococcaceae--1||f__Haloferacaceae--2||f__Pseudomonadaceae--3||f__Rhodocyclaceae--1||f__Sphingomonadaceae--1:capture_genus_counter=g__Aeromonas--1||g__Deinococcus--1||g__Halorubrum--2||g__Pseudomonas_E--3||g__Rhizorhabdus--1||g__Thauera--1:capture_order_counter=o__Burkholderiales--1||o__Deinococcales--1||o__Enterobacterales--1||o__Halobacteriales--2||o__Pseudomonadales--3||o__Sphingomonadales--1:capture_phylum_counter=p__Deinococcota--1||p__Halobacteriota--2||p__Proteobacteria--6:capture_species_counter=s__Aeromonas jandaei--1||s__Deinococcus radiopugnans--1||s__Halorubrum xinjiangense--2||s__Pseudomonas_E reidholzensis--1||s__Pseudomonas_E sp002113025--1||s__Pseudomonas_E veronii--1||s__Rhizorhabdus histidinilytica--1||s__Thauera sp017997795--1:evalue_avg=9.525097286500032e-61:evalue_max=7.62e-60:evalue_min=1.23e-80:evalue_std=2.6940729054900616e-60:evalue_sum=7.620077829200026e-60:gapopen_avg=0.125:gapopen_max=1.0:gapopen_min=0.0:gapopen_std=0.3535533905932738:gapopen_sum=1.0:gtdb_class_counter=:gtdb_domain_counter=:gtdb_family_counter=:gtdb_genus_counter=:gtdb_order_counter=:gtdb_phylum_counter=:gtdb_species_counter=:heptad_counter=MCP-52H--1||MCP-64H--8:lbd_counter=:length_avg=143.5:length_max=175.0:length_min=120.0:length_std=16.518388022356866:length_sum=1148.0:mismatch_avg=19.0:mismatch_max=36.0:mismatch_min=15.0:mismatch_std=6.928203230275509:mismatch_sum=152.0:name=N30759:qcovhsp_avg=98.75:qcovhsp_max=100.0:qcovhsp_min=97.2:qcovhsp_std=1.3554124306434745:qcovhsp_sum=790.0:qend_avg=144.125:qend_max=180.0:qend_min=120.0:qend_std=17.915974515977155:qend_sum=1153.0:qstart_avg=1.625:qstart_max=6.0:qstart_min=1.0:qstart_std=1.7677669529663689:qstart_sum=13.0:ref_name_counter=GB_GCA_002699025.1_protein.faa_PABA01000187.1_19@PF00015_full_PFAM.315.474--1||GB_GCA_017644045.1_protein.faa_JAEPMI010000013.1_170@PF00015_full_PFAM.295.452--5||GB_GCA_017881145.1_protein.faa_JADGRG010000324.1_6@PF00015_full_PFAM.278.463--1||GB_GCA_903642325.1_protein.faa_CAHJWM010000001.1_28@PF00015_full_PFAM.276.436--1:scovhsp_avg=88.8875:scovhsp_max=95.5:scovhsp_min=76.4:scovhsp_std=7.118073073923465:scovhsp_sum=711.1:send_avg=150.75:send_max=174.0:send_min=129.0:send_std=14.935575937051393:send_sum=1206.0:sstart_avg=8.375:sstart_max=13.0:sstart_min=1.0:sstart_std=4.808846015417836:sstart_sum=67.0])0:5e-09[&&NHX:Sample_counter=rhizpot1--86||rhizpot2--10||rhizpot3--70||rhiztom1--20||rhiztom2--7||rhiztom3--15:Type_counter=GTDB--1||capture--208:besthit_avg=84.34923076923077:besthit_max=97.4:besthit_min=64.5:besthit_std=7.0810734328587825:besthit_sum=5482.7:bitscore_avg=179.3230769230769:bitscore_max=249.0:bitscore_min=103.0:bitscore_std=37.90947593128419:bitscore_sum=11656.0:capture_class_counter=c__Actinomycetia--3||c__Alphaproteobacteria--15||c__Anaeroferrophillalia--2||c__Bacilli--1||c__Bdellovibrionia--1||c__Clostridia--13||c__Deinococci--6||c__Desulfobacteria--3||c__Desulfuromonadia--11||c__Elusimicrobia--1||c__Gammaproteobacteria--119||c__Halobacteria--7||c__Myxococcia--10||c__Negativicutes--1||c__Planctomycetia--1||c__Spirochaetia--1||c__Syntrophia--12||c__Syntrophobacteria--1:capture_domain_counter=d__Archaea--7||d__Bacteria--201:capture_family_counter=f__Acutalibacteraceae--1||f__Aeromonadaceae--4||f__Anaeroferrophillaceae--2||f__Aquisalimonadaceae--1||f__Bdellovibrionaceae--1||f__Beijerinckiaceae--2||f__Burkholderiaceae--4||f__DSM-6294--1||f__Deinococcaceae--6||f__Desulfatirhabdiaceae--1||f__Desulfococcaceae--2||f__Elsteraceae--1||f__Enterobacteriaceae--2||f__FEN-1173--1||f__Haloarculaceae--1||f__Halobacteriaceae--1||f__Haloferacaceae--5||f__JAAYKM01--12||f__Lachnospiraceae--4||f__Micromonosporaceae--2||f__Myxococcaceae--6||f__Nitrincolaceae--2||f__Oscillospiraceae--3||f__Paenibacillaceae--1||f__Pseudomonadaceae--92||f__Rhizobiaceae--1||f__Rhodobacteraceae--2||f__Rhodocyclaceae--9||f__Ruminococcaceae--5||f__SZAS-1--4||f__Selenomonadaceae--1||f__Sphingomonadaceae--7||f__Streptosporangiaceae--1||f__Syntrophobacteraceae--1||f__Syntrophotaleaceae--10||f__TH1-2--1||f__Thiomicrospiraceae--4||f__UBA12059--1||f__UBA1268--1||f__UBA2294--1||f__Xanthobacteraceae--1:capture_genus_counter=g__ASP10-02a--1||g__Acetatifactor--1||g__Achromobacter--2||g__Actinoplanes--2||g__Aeromonas--4||g__Alg239-R122--2||g__Aquisalimonas--1||g__Archangium_A--3||g__Bdellovibrio--1||g__Bradyrhizobium--1||g__CAG-115--5||g__COE1--2||g__Caccousia--1||g__Centipeda--1||g__Chelatococcus--2||g__Cronobacter--1||g__Deinococcus--6||g__Denitromonas--1||g__Desulfonema_B--2||g__Enterenecus--2||g__Halobacterium--1||g__Halomicroarcula--1||g__Halorubrum--5||g__JAAYKM01--12||g__JADKHR01--1||g__JAFGAM01--2||g__Kosakonia--1||g__Lawsonibacter--1||g__Marinobacterium--1||g__Melittangium--2||g__Myxococcus--1||g__Novosphingobium--3||g__Paenibacillus--1||g__Pigmentiphaga--1||g__Planobispora--1||g__Pseudomonas_A--4||g__Pseudomonas_E--87||g__Pseudomonas_F--1||g__QWPN01--1||g__RDXE01--1||g__Rhizobacter--1||g__Rhizobium--1||g__Rhizorhabdus--1||g__SZAS-1--4||g__SbD1--1||g__Sphingobium--1||g__Syntrophotalea_A--10||g__Thalassobius--2||g__Thauera--6||g__Thiomicrospira--4||g__UBA1934--2||g__UBA2009--1||g__UBA2294--1||g__UBA4064--1||g__UBA5200--1||g__VFBF01--1||g__Ventrimonas--1:capture_order_counter=o__Anaeroferrophillales--2||o__Bdellovibrionales--1||o__Burkholderiales--13||o__Caulobacterales--1||o__Deinococcales--6||o__Desulfobacterales--3||o__Desulfuromonadales--11||o__Elsterales--1||o__Enterobacterales--6||o__F11--1||o__Halobacteriales--7||o__Lachnospirales--4||o__Mycobacteriales--2||o__Myxococcales--10||o__Nitrococcales--1||o__Oscillospirales--9||o__Paenibacillales--1||o__Pirellulales--1||o__Pseudomonadales--95||o__Rhizobiales--4||o__Rhodobacterales--2||o__Selenomonadales--1||o__Sphingomonadales--7||o__Streptosporangiales--1||o__Syntrophales--12||o__Syntrophobacterales--1||o__Thiomicrospirales--4||o__Treponematales--1:capture_phylum_counter=p__Actinobacteriota--3||p__Bdellovibrionota--1||p__Deinococcota--6||p__Desulfobacterota--27||p__Desulfobacterota_C--2||p__Elusimicrobiota--1||p__Firmicutes--1||p__Firmicutes_A--13||p__Firmicutes_C--1||p__Halobacteriota--7||p__Myxococcota--10||p__Planctomycetota--1||p__Proteobacteria--134||p__Spirochaetota--1:capture_species_counter=s__ASP10-02a sp003521845--1||s__Acetatifactor sp910576125--1||s__Achromobacter spanius_D--2||s__Actinoplanes siamensis--2||s__Aeromonas jandaei--4||s__Alg239-R122 sp900537065--2||s__Aquisalimonas sp007127625--1||s__Archangium_A sp903905455--3||s__Bdellovibrio sp002209355--1||s__Bradyrhizobium sp005884855--1||s__CAG-115 sp910579125--5||s__COE1 sp009774375--2||s__Caccousia stercoris--1||s__Centipeda sp000318175--1||s__Chelatococcus sp018398315--2||s__Cronobacter condimenti--1||s__Deinococcus radiopugnans--6||s__Denitromonas sp008501585--1||s__Desulfonema_B ishimotonii--2||s__Enterenecus sp910579155--1||s__Enterenecus sp910588105--1||s__Halobacterium sp009741975--1||s__Halomicroarcula pellucida--1||s__Halorubrum xinjiangense--5||s__JAAYKM01 sp012522415--12||s__JADKHR01 sp016714745--1||s__JAFGAM01 sp016933675--2||s__Kosakonia sp000410515--1||s__Lawsonibacter sp910577805--1||s__Marinobacterium stanieri--1||s__Melittangium primigenium--2||s__Myxococcus fallax--1||s__Novosphingobium sp003454795--3||s__Paenibacillus amylolyticus_A--1||s__Pigmentiphaga litoralis_A--1||s__Planobispora siamensis--1||s__Pseudomonas_A kunmingensis_A--3||s__Pseudomonas_A stutzeri--1||s__Pseudomonas_E allokribbensis--1||s__Pseudomonas_E cedrina--1||s__Pseudomonas_E composti_A--1||s__Pseudomonas_E entomophila_A--1||s__Pseudomonas_E floridensis--1||s__Pseudomonas_E inefficax--1||s__Pseudomonas_E japonica--1||s__Pseudomonas_E khazarica--5||s__Pseudomonas_E koreensis_C--2||s__Pseudomonas_E mendocina--1||s__Pseudomonas_E mendocina_D--1||s__Pseudomonas_E mosselii_C--3||s__Pseudomonas_E protegens_B--1||s__Pseudomonas_E putida_C--8||s__Pseudomonas_E putida_T--11||s__Pseudomonas_E reidholzensis--1||s__Pseudomonas_E rhodesiae--1||s__Pseudomonas_E sp000282195--1||s__Pseudomonas_E sp000282315--1||s__Pseudomonas_E sp000497835--1||s__Pseudomonas_E sp000761545--1||s__Pseudomonas_E sp000829415--1||s__Pseudomonas_E sp001269805--3||s__Pseudomonas_E sp002113025--3||s__Pseudomonas_E sp002163625--1||s__Pseudomonas_E sp002204795--2||s__Pseudomonas_E sp003061005--1||s__Pseudomonas_E sp003852405--4||s__Pseudomonas_E sp004136015--1||s__Pseudomonas_E sp013359695--2||s__Pseudomonas_E sp014268815--1||s__Pseudomonas_E sp900187635--1||s__Pseudomonas_E sp900580865--1||s__Pseudomonas_E sp900582625--3||s__Pseudomonas_E sp902506535--1||s__Pseudomonas_E veronii--1||s__Pseudomonas_E wadenswilerensis--2||s__Pseudomonas_E yamanorum_A--14||s__Pseudomonas_F resinovorans--1||s__QWPN01 sp903958265--1||s__RDXE01 sp004292755--1||s__Rhizobacter sp000800095--1||s__Rhizobium sp017741815--1||s__Rhizorhabdus histidinilytica--1||s__SZAS-1 sp018266075--4||s__SbD1 sp001603845--1||s__Sphingobium subterraneum--1||s__Syntrophotalea_A sp013619105--10||s__Thalassobius autumnalis--2||s__Thauera sp017997795--6||s__Thiomicrospira microaerophila--4||s__UBA1934 sp002337055--2||s__UBA2009 sp002733205--1||s__UBA2294 sp002345625--1||s__UBA4064 sp002382065--1||s__UBA5200 sp002412825--1||s__VFBF01 sp006515885--1||s__Ventrimonas sp003611875--1:evalue_avg=9.697313770383006e-31:evalue_max=5.97e-29:evalue_min=6.86e-85:evalue_std=7.409723789678269e-30:evalue_sum=6.303253950748953e-29:gapopen_avg=0.4:gapopen_max=4.0:gapopen_min=0.0:gapopen_std=0.8803408430829506:gapopen_sum=26.0:gtdb_class_counter=c__UBA5377--1:gtdb_domain_counter=d__Bacteria--1:gtdb_family_counter=f__UBA1398--1:gtdb_genus_counter=g__UBA1398--1:gtdb_order_counter=o__UBA1398--1:gtdb_phylum_counter=p__Armatimonadota--1:gtdb_species_counter=s__UBA1398 sp014730065--1:heptad_counter=MCP-40H--3||MCP-44H--2||MCP-52H--6||MCP-64H--198:lbd_counter=:lca_tree=s__UBA1398 sp014730065:length_avg=124.03076923076924:length_max=175.0:length_min=86.0:length_std=23.989561031030526:length_sum=8062.0:mismatch_avg=18.784615384615385:mismatch_max=45.0:mismatch_min=3.0:mismatch_std=8.841472423492855:mismatch_sum=1221.0:name=N30760:qcovhsp_avg=98.44307692307692:qcovhsp_max=100.0:qcovhsp_min=95.4:qcovhsp_std=1.4841842488772685:qcovhsp_sum=6398.799999999999:qend_avg=123.87692307692308:qend_max=180.0:qend_min=86.0:qend_std=24.141191258606426:qend_sum=8052.0:qstart_avg=1.2461538461538462:qstart_max=6.0:qstart_min=1.0:qstart_std=0.7711754265156135:qstart_sum=81.0:ref_name_counter=GB_GCA_002699025.1_protein.faa_PABA01000187.1_19@PF00015_full_PFAM.315.474--1||GB_GCA_003647035.1_protein.faa_QMMB01000074.1_6@PF00015_full_PFAM.248.394--1||GB_GCA_004193285.1_protein.faa_SECP01000044.1_30@PF00015_full_PFAM.275.438--1||GB_GCA_004213565.1_protein.faa_SHBB01000647.1_3@PF00015_full_PFAM.337.496--1||GB_GCA_012514535.1_protein.faa_JAAZAA010000168.1_3@PF00015_full_PFAM.270.434--1||GB_GCA_012744445.1_protein.faa_JAAYBZ010000051.1_7@PF00015_full_PFAM.281.444--3||GB_GCA_015075635.1_protein.faa_JABTUA010000001.1_387@PF00015_full_PFAM.271.437--1||GB_GCA_016712345.1_protein.faa_JADJRH010000001.1_3912@PF00015_full_PFAM.434.586--1||GB_GCA_016719945.1_protein.faa_JADJYE010000015.1_28@PF00015_full_PFAM.311.461--1||GB_GCA_017644045.1_protein.faa_JAEPMI010000013.1_170@PF00015_full_PFAM.295.452--34||GB_GCA_017881055.1_protein.faa_JADGRF010000171.1_4@PF00015_full_PFAM.275.444--1||GB_GCA_017881145.1_protein.faa_JADGRG010000324.1_6@PF00015_full_PFAM.278.463--1||GB_GCA_017881185.1_protein.faa_JADGRE010000006.1_32@PF00015_full_PFAM.274.445--1||GB_GCA_017990795.1_protein.faa_JAGNNG010000034.1_4@PF00015_full_PFAM.277.426--1||GB_GCA_903642325.1_protein.faa_CAHJWM010000001.1_28@PF00015_full_PFAM.276.436--4||GB_GCA_903870415.1_protein.faa_CAIQDA010000337.1_9@PF00015_full_PFAM.356.527--3||RS_GCF_000418325.1_protein.faa_NC_021658.1_10649@PF00015_full_PFAM.389.555--2||RS_GCF_000737325.1_protein.faa_NZ_CP011125.1_8629@PF00015_full_PFAM.405.562--1||RS_GCF_009649845.1_protein.faa_NZ_WJIE01000003.1_579@PF00015_full_PFAM.495.670--5||RS_GCF_009659535.1_protein.faa_NZ_VJZZ01000010.1_124@PF00015_full_PFAM.424.599--1:scovhsp_avg=77.00153846153846:scovhsp_max=100.0:scovhsp_min=50.9:scovhsp_std=14.510604875268083:scovhsp_sum=5005.099999999999:send_avg=137.09230769230768:send_max=175.0:send_min=90.0:send_std=22.843710209899047:send_sum=8911.0:sstart_avg=14.36923076923077:sstart_max=50.0:sstart_min=1.0:sstart_std=12.148262775456352:sstart_sum=934.0])0.324:5e-09[&&NHX:Sample_counter=rhizpot1--86||rhizpot2--10||rhizpot3--71||rhiztom1--20||rhiztom2--7||rhiztom3--15:Type_counter=GTDB--1||capture--209:besthit_avg=84.38333333333334:besthit_max=97.4:besthit_min=64.5:besthit_std=7.03185243857895:besthit_sum=5569.3:bitscore_avg=179.9848484848485:bitscore_max=249.0:bitscore_min=103.0:bitscore_std=37.998984773581036:bitscore_sum=11879.0:capture_class_counter=c__Actinomycetia--3||c__Alphaproteobacteria--15||c__Anaeroferrophillalia--2||c__Bacilli--1||c__Bdellovibrionia--1||c__Clostridia--13||c__Deinococci--6||c__Desulfobacteria--3||c__Desulfuromonadia--11||c__Elusimicrobia--1||c__Gammaproteobacteria--120||c__Halobacteria--7||c__Myxococcia--10||c__Negativicutes--1||c__Planctomycetia--1||c__Spirochaetia--1||c__Syntrophia--12||c__Syntrophobacteria--1:capture_domain_counter=d__Archaea--7||d__Bacteria--202:capture_family_counter=f__Acutalibacteraceae--1||f__Aeromonadaceae--4||f__Anaeroferrophillaceae--2||f__Aquisalimonadaceae--1||f__Bdellovibrionaceae--1||f__Beijerinckiaceae--2||f__Burkholderiaceae--4||f__DSM-6294--1||f__Deinococcaceae--6||f__Desulfatirhabdiaceae--1||f__Desulfococcaceae--2||f__Elsteraceae--1||f__Enterobacteriaceae--2||f__FEN-1173--1||f__Haloarculaceae--1||f__Halobacteriaceae--1||f__Haloferacaceae--5||f__JAAYKM01--12||f__Lachnospiraceae--4||f__Micromonosporaceae--2||f__Myxococcaceae--6||f__Nitrincolaceae--2||f__Oscillospiraceae--3||f__Paenibacillaceae--1||f__Pseudomonadaceae--93||f__Rhizobiaceae--1||f__Rhodobacteraceae--2||f__Rhodocyclaceae--9||f__Ruminococcaceae--5||f__SZAS-1--4||f__Selenomonadaceae--1||f__Sphingomonadaceae--7||f__Streptosporangiaceae--1||f__Syntrophobacteraceae--1||f__Syntrophotaleaceae--10||f__TH1-2--1||f__Thiomicrospiraceae--4||f__UBA12059--1||f__UBA1268--1||f__UBA2294--1||f__Xanthobacteraceae--1:capture_genus_counter=g__ASP10-02a--1||g__Acetatifactor--1||g__Achromobacter--2||g__Actinoplanes--2||g__Aeromonas--4||g__Alg239-R122--2||g__Aquisalimonas--1||g__Archangium_A--3||g__Bdellovibrio--1||g__Bradyrhizobium--1||g__CAG-115--5||g__COE1--2||g__Caccousia--1||g__Centipeda--1||g__Chelatococcus--2||g__Cronobacter--1||g__Deinococcus--6||g__Denitromonas--1||g__Desulfonema_B--2||g__Enterenecus--2||g__Halobacterium--1||g__Halomicroarcula--1||g__Halorubrum--5||g__JAAYKM01--12||g__JADKHR01--1||g__JAFGAM01--2||g__Kosakonia--1||g__Lawsonibacter--1||g__Marinobacterium--1||g__Melittangium--2||g__Myxococcus--1||g__Novosphingobium--3||g__Paenibacillus--1||g__Pigmentiphaga--1||g__Planobispora--1||g__Pseudomonas_A--4||g__Pseudomonas_E--88||g__Pseudomonas_F--1||g__QWPN01--1||g__RDXE01--1||g__Rhizobacter--1||g__Rhizobium--1||g__Rhizorhabdus--1||g__SZAS-1--4||g__SbD1--1||g__Sphingobium--1||g__Syntrophotalea_A--10||g__Thalassobius--2||g__Thauera--6||g__Thiomicrospira--4||g__UBA1934--2||g__UBA2009--1||g__UBA2294--1||g__UBA4064--1||g__UBA5200--1||g__VFBF01--1||g__Ventrimonas--1:capture_order_counter=o__Anaeroferrophillales--2||o__Bdellovibrionales--1||o__Burkholderiales--13||o__Caulobacterales--1||o__Deinococcales--6||o__Desulfobacterales--3||o__Desulfuromonadales--11||o__Elsterales--1||o__Enterobacterales--6||o__F11--1||o__Halobacteriales--7||o__Lachnospirales--4||o__Mycobacteriales--2||o__Myxococcales--10||o__Nitrococcales--1||o__Oscillospirales--9||o__Paenibacillales--1||o__Pirellulales--1||o__Pseudomonadales--96||o__Rhizobiales--4||o__Rhodobacterales--2||o__Selenomonadales--1||o__Sphingomonadales--7||o__Streptosporangiales--1||o__Syntrophales--12||o__Syntrophobacterales--1||o__Thiomicrospirales--4||o__Treponematales--1:capture_phylum_counter=p__Actinobacteriota--3||p__Bdellovibrionota--1||p__Deinococcota--6||p__Desulfobacterota--27||p__Desulfobacterota_C--2||p__Elusimicrobiota--1||p__Firmicutes--1||p__Firmicutes_A--13||p__Firmicutes_C--1||p__Halobacteriota--7||p__Myxococcota--10||p__Planctomycetota--1||p__Proteobacteria--135||p__Spirochaetota--1:capture_species_counter=s__ASP10-02a sp003521845--1||s__Acetatifactor sp910576125--1||s__Achromobacter spanius_D--2||s__Actinoplanes siamensis--2||s__Aeromonas jandaei--4||s__Alg239-R122 sp900537065--2||s__Aquisalimonas sp007127625--1||s__Archangium_A sp903905455--3||s__Bdellovibrio sp002209355--1||s__Bradyrhizobium sp005884855--1||s__CAG-115 sp910579125--5||s__COE1 sp009774375--2||s__Caccousia stercoris--1||s__Centipeda sp000318175--1||s__Chelatococcus sp018398315--2||s__Cronobacter condimenti--1||s__Deinococcus radiopugnans--6||s__Denitromonas sp008501585--1||s__Desulfonema_B ishimotonii--2||s__Enterenecus sp910579155--1||s__Enterenecus sp910588105--1||s__Halobacterium sp009741975--1||s__Halomicroarcula pellucida--1||s__Halorubrum xinjiangense--5||s__JAAYKM01 sp012522415--12||s__JADKHR01 sp016714745--1||s__JAFGAM01 sp016933675--2||s__Kosakonia sp000410515--1||s__Lawsonibacter sp910577805--1||s__Marinobacterium stanieri--1||s__Melittangium primigenium--2||s__Myxococcus fallax--1||s__Novosphingobium sp003454795--3||s__Paenibacillus amylolyticus_A--1||s__Pigmentiphaga litoralis_A--1||s__Planobispora siamensis--1||s__Pseudomonas_A kunmingensis_A--3||s__Pseudomonas_A stutzeri--1||s__Pseudomonas_E allokribbensis--1||s__Pseudomonas_E cedrina--1||s__Pseudomonas_E composti_A--1||s__Pseudomonas_E entomophila_A--1||s__Pseudomonas_E floridensis--1||s__Pseudomonas_E inefficax--1||s__Pseudomonas_E japonica--1||s__Pseudomonas_E khazarica--5||s__Pseudomonas_E koreensis_C--2||s__Pseudomonas_E mendocina--1||s__Pseudomonas_E mendocina_D--1||s__Pseudomonas_E mosselii_C--3||s__Pseudomonas_E protegens_B--1||s__Pseudomonas_E putida_C--8||s__Pseudomonas_E putida_T--11||s__Pseudomonas_E reidholzensis--1||s__Pseudomonas_E rhodesiae--1||s__Pseudomonas_E sp000282195--1||s__Pseudomonas_E sp000282315--1||s__Pseudomonas_E sp000497835--1||s__Pseudomonas_E sp000761545--1||s__Pseudomonas_E sp000829415--1||s__Pseudomonas_E sp001269805--3||s__Pseudomonas_E sp002113025--3||s__Pseudomonas_E sp002163625--1||s__Pseudomonas_E sp002204795--2||s__Pseudomonas_E sp003061005--2||s__Pseudomonas_E sp003852405--4||s__Pseudomonas_E sp004136015--1||s__Pseudomonas_E sp013359695--2||s__Pseudomonas_E sp014268815--1||s__Pseudomonas_E sp900187635--1||s__Pseudomonas_E sp900580865--1||s__Pseudomonas_E sp900582625--3||s__Pseudomonas_E sp902506535--1||s__Pseudomonas_E veronii--1||s__Pseudomonas_E wadenswilerensis--2||s__Pseudomonas_E yamanorum_A--14||s__Pseudomonas_F resinovorans--1||s__QWPN01 sp903958265--1||s__RDXE01 sp004292755--1||s__Rhizobacter sp000800095--1||s__Rhizobium sp017741815--1||s__Rhizorhabdus histidinilytica--1||s__SZAS-1 sp018266075--4||s__SbD1 sp001603845--1||s__Sphingobium subterraneum--1||s__Syntrophotalea_A sp013619105--10||s__Thalassobius autumnalis--2||s__Thauera sp017997795--6||s__Thiomicrospira microaerophila--4||s__UBA1934 sp002337055--2||s__UBA2009 sp002733205--1||s__UBA2294 sp002345625--1||s__UBA4064 sp002382065--1||s__UBA5200 sp002412825--1||s__VFBF01 sp006515885--1||s__Ventrimonas sp003611875--1:evalue_avg=9.55038477386205e-31:evalue_max=5.97e-29:evalue_min=6.86e-85:evalue_std=7.353473857974612e-30:evalue_sum=6.303253950748953e-29:gapopen_avg=0.3939393939393939:gapopen_max=4.0:gapopen_min=0.0:gapopen_std=0.874929234567668:gapopen_sum=26.0:gtdb_class_counter=c__UBA5377--1:gtdb_domain_counter=d__Bacteria--1:gtdb_family_counter=f__UBA1398--1:gtdb_genus_counter=g__UBA1398--1:gtdb_order_counter=o__UBA1398--1:gtdb_phylum_counter=p__Armatimonadota--1:gtdb_species_counter=s__UBA1398 sp014730065--1:heptad_counter=MCP-40H--3||MCP-44H--2||MCP-52H--6||MCP-64H--199:lbd_counter=:lca_tree=s__UBA1398 sp014730065:length_avg=124.4090909090909:length_max=175.0:length_min=86.0:length_std=24.001908432281137:length_sum=8211.0:mismatch_avg=18.803030303030305:mismatch_max=45.0:mismatch_min=3.0:mismatch_std=8.774472935246612:mismatch_sum=1241.0:name=N30761:qcovhsp_avg=98.46666666666668:qcovhsp_max=100.0:qcovhsp_min=95.4:qcovhsp_std=1.4851400693675403:qcovhsp_sum=6498.800000000001:qend_avg=124.25757575757575:qend_max=180.0:qend_min=86.0:qend_std=24.153554034430886:qend_sum=8201.0:qstart_avg=1.2424242424242424:qstart_max=6.0:qstart_min=1.0:qstart_std=0.7658199439033868:qstart_sum=82.0:ref_name_counter=GB_GCA_002699025.1_protein.faa_PABA01000187.1_19@PF00015_full_PFAM.315.474--1||GB_GCA_003647035.1_protein.faa_QMMB01000074.1_6@PF00015_full_PFAM.248.394--1||GB_GCA_004193285.1_protein.faa_SECP01000044.1_30@PF00015_full_PFAM.275.438--1||GB_GCA_004213565.1_protein.faa_SHBB01000647.1_3@PF00015_full_PFAM.337.496--1||GB_GCA_012514535.1_protein.faa_JAAZAA010000168.1_3@PF00015_full_PFAM.270.434--1||GB_GCA_012744445.1_protein.faa_JAAYBZ010000051.1_7@PF00015_full_PFAM.281.444--3||GB_GCA_015075635.1_protein.faa_JABTUA010000001.1_387@PF00015_full_PFAM.271.437--1||GB_GCA_016712345.1_protein.faa_JADJRH010000001.1_3912@PF00015_full_PFAM.434.586--1||GB_GCA_016719945.1_protein.faa_JADJYE010000015.1_28@PF00015_full_PFAM.311.461--1||GB_GCA_017644045.1_protein.faa_JAEPMI010000013.1_170@PF00015_full_PFAM.295.452--34||GB_GCA_017881055.1_protein.faa_JADGRF010000171.1_4@PF00015_full_PFAM.275.444--1||GB_GCA_017881145.1_protein.faa_JADGRG010000324.1_6@PF00015_full_PFAM.278.463--1||GB_GCA_017881185.1_protein.faa_JADGRE010000006.1_32@PF00015_full_PFAM.274.445--1||GB_GCA_017990795.1_protein.faa_JAGNNG010000034.1_4@PF00015_full_PFAM.277.426--1||GB_GCA_903642325.1_protein.faa_CAHJWM010000001.1_28@PF00015_full_PFAM.276.436--5||GB_GCA_903870415.1_protein.faa_CAIQDA010000337.1_9@PF00015_full_PFAM.356.527--3||RS_GCF_000418325.1_protein.faa_NC_021658.1_10649@PF00015_full_PFAM.389.555--2||RS_GCF_000737325.1_protein.faa_NZ_CP011125.1_8629@PF00015_full_PFAM.405.562--1||RS_GCF_009649845.1_protein.faa_NZ_WJIE01000003.1_579@PF00015_full_PFAM.495.670--5||RS_GCF_009659535.1_protein.faa_NZ_VJZZ01000010.1_124@PF00015_full_PFAM.424.599--1:scovhsp_avg=77.24545454545455:scovhsp_max=100.0:scovhsp_min=50.9:scovhsp_std=14.53426912579298:scovhsp_sum=5098.2:send_avg=137.36363636363637:send_max=175.0:send_min=90.0:send_std=22.774233999538474:send_sum=9066.0:sstart_avg=14.257575757575758:sstart_max=50.0:sstart_min=1.0:sstart_std=12.0885331629869:sstart_sum=941.0],((((((((132229e5-49fd-41d1-8a8b-3cde2e5cc273_4@MCPsignal.88.143:5e-09[&&NHX:Sample=rhizpot1:Type=capture:capture_class=c__Alphaproteobacteria:capture_domain=d__Bacteria:capture_family=f__TH1-2:capture_genus=g__VFBF01:capture_order=o__Caulobacterales:capture_phylum=p__Proteobacteria:capture_species=s__VFBF01 sp006515885:heptad=MCP-64H],73d77435-8ff3-413b-a239-101770637aab_3@MCPsignal.384.477:0.153337[&&NHX:Sample=rhizpot3:Type=capture:capture_class=c__Negativicutes:capture_domain=d__Bacteria:capture_family=f__Selenomonadaceae:capture_genus=g__Centipeda:capture_order=o__Selenomonadales:capture_phylum=p__Firmicutes_C:capture_species=s__Centipeda sp000318175:heptad=MCP-64H])0.863:0.0250493[&&NHX:Sample_counter=rhizpot1--1||rhizpot3--1:Type_counter=capture--2:capture_class_counter=c__Alphaproteobacteria--1||c__Negativicutes--1:capture_domain_counter=d__Bacteria--2:capture_family_counter=f__Selenomonadaceae--1||f__TH1-2--1:capture_genus_counter=g__Centipeda--1||g__VFBF01--1:capture_order_counter=o__Caulobacterales--1||o__Selenomonadales--1:capture_phylum_counter=p__Firmicutes_C--1||p__Proteobacteria--1:capture_species_counter=s__Centipeda sp000318175--1||s__VFBF01 sp006515885--1:gtdb_class_counter=:gtdb_domain_counter=:gtdb_family_counter=:gtdb_genus_counter=:gtdb_order_counter=:gtdb_phylum_counter=:gtdb_species_counter=:heptad_counter=MCP-64H--2:lbd_counter=:name=N30764:ref_name_counter=],(ff82de97-fc8d-4aa2-b4e2-029c15142e62_4@MCPsignal.263.377:0.0462194[&&NHX:Sample=rhizpot3:Type=capture:besthit=78.4:bitscore=159.0:capture_class=c__Myxococcia:capture_domain=d__Bacteria:capture_family=f__Myxococcaceae:capture_genus=g__Archangium_A:capture_order=o__Myxococcales:capture_phylum=p__Myxococcota:capture_species=s__Archangium_A sp903905455:evalue=9.9e-51:gapopen=0.0:heptad=MCP-64H:length=111.0:mismatch=24.0:qcovhsp=97.4:qend=111.0:qstart=1.0:ref_name=RS_GCF_009649845.1_protein.faa_NZ_WJIE01000003.1_579@PF00015_full_PFAM.495.670:scovhsp=63.4:send=112.0:sstart=2.0],(((((((((b0d2fb08-5e47-5df8-8e3a-149d4b9acc66_2@MCPsignal.200.283:0[&&NHX:Sample=rhizpot2:Type=capture:capture_class=c__Gammaproteobacteria:capture_domain=d__Bacteria:capture_family=f__DSM-6294:capture_genus=g__UBA2009:capture_order=o__Pseudomonadales:capture_phylum=p__Proteobacteria:capture_species=s__UBA2009 sp002733205:heptad=MCP-64H],f5f03333-c940-403f-a85d-a17728388295_3@MCPsignal.197.280:0[&&NHX:Sample=rhizpot2:Type=capture:capture_class=c__Gammaproteobacteria:capture_domain=d__Bacteria:capture_family=f__DSM-6294:capture_genus=g__UBA2009:capture_order=o__Pseudomonadales:capture_phylum=p__Proteobacteria:capture_species=s__UBA2009 sp002733205:heptad=MCP-64H])0:0[&&NHX:Sample_counter=rhizpot2--2:Type_counter=capture--2:capture_class_counter=c__Gammaproteobacteria--2:capture_domain_counter=d__Bacteria--2:capture_family_counter=f__DSM-6294--2:capture_genus_counter=g__UBA2009--2:capture_order_counter=o__Pseudomonadales--2:capture_phylum_counter=p__Proteobacteria--2:capture_species_counter=s__UBA2009 sp002733205--2:gtdb_class_counter=:gtdb_domain_counter=:gtdb_family_counter=:gtdb_genus_counter=:gtdb_order_counter=:gtdb_phylum_counter=:gtdb_species_counter=:heptad_counter=MCP-64H--2:lbd_counter=:name=N30768:ref_name_counter=],abf8cecf-3c7c-4593-93ef-cda1ab01e58e_4@MCPsignal.174.257:0[&&NHX:Sample=rhizpot3:Type=capture:capture_class=c__Gammaproteobacteria:capture_domain=d__Bacteria:capture_family=f__DSM-6294:capture_genus=g__UBA2009:capture_order=o__Pseudomonadales:capture_phylum=p__Proteobacteria:capture_species=s__UBA2009 sp002733205:heptad=MCP-64H])0:0[&&NHX:Sample_counter=rhizpot2--2||rhizpot3--1:Type_counter=capture--3:capture_class_counter=c__Gammaproteobacteria--3:capture_domain_counter=d__Bacteria--3:capture_family_counter=f__DSM-6294--3:capture_genus_counter=g__UBA2009--3:capture_order_counter=o__Pseudomonadales--3:capture_phylum_counter=p__Proteobacteria--3:capture_species_counter=s__UBA2009 sp002733205--3:gtdb_class_counter=:gtdb_domain_counter=:gtdb_family_counter=:gtdb_genus_counter=:gtdb_order_counter=:gtdb_phylum_counter=:gtdb_species_counter=:heptad_counter=MCP-64H--3:lbd_counter=:name=N30770:ref_name_counter=],47e44ee4-8f93-59c7-8a20-8f651ae0f9c4_4@MCPsignal.374.457:0[&&NHX:Sample=rhizpot3:Type=capture:capture_class=c__Gammaproteobacteria:capture_domain=d__Bacteria:capture_family=f__Aeromonadaceae:capture_genus=g__Aeromonas:capture_order=o__Enterobacterales:capture_phylum=p__Proteobacteria:capture_species=s__Aeromonas australiensis:heptad=MCP-64H])0:0[&&NHX:Sample_counter=rhizpot2--2||rhizpot3--2:Type_counter=capture--4:capture_class_counter=c__Gammaproteobacteria--4:capture_domain_counter=d__Bacteria--4:capture_family_counter=f__Aeromonadaceae--1||f__DSM-6294--3:capture_genus_counter=g__Aeromonas--1||g__UBA2009--3:capture_order_counter=o__Enterobacterales--1||o__Pseudomonadales--3:capture_phylum_counter=p__Proteobacteria--4:capture_species_counter=s__Aeromonas australiensis--1||s__UBA2009 sp002733205--3:gtdb_class_counter=:gtdb_domain_counter=:gtdb_family_counter=:gtdb_genus_counter=:gtdb_order_counter=:gtdb_phylum_counter=:gtdb_species_counter=:heptad_counter=MCP-64H--4:lbd_counter=:name=N30772:ref_name_counter=],bc84fe36-0513-4d72-b05e-b3a53b3315b2_2@MCPsignal.174.257:0[&&NHX:Sample=rhizpot3:Type=capture:capture_class=c__Gammaproteobacteria:capture_domain=d__Bacteria:capture_family=f__DSM-6294:capture_genus=g__UBA2009:capture_order=o__Pseudomonadales:capture_phylum=p__Proteobacteria:capture_species=s__UBA2009 sp002733205:heptad=MCP-64H])0:0[&&NHX:Sample_counter=rhizpot2--2||rhizpot3--3:Type_counter=capture--5:capture_class_counter=c__Gammaproteobacteria--5:capture_domain_counter=d__Bacteria--5:capture_family_counter=f__Aeromonadaceae--1||f__DSM-6294--4:capture_genus_counter=g__Aeromonas--1||g__UBA2009--4:capture_order_counter=o__Enterobacterales--1||o__Pseudomonadales--4:capture_phylum_counter=p__Proteobacteria--5:capture_species_counter=s__Aeromonas australiensis--1||s__UBA2009 sp002733205--4:gtdb_class_counter=:gtdb_domain_counter=:gtdb_family_counter=:gtdb_genus_counter=:gtdb_order_counter=:gtdb_phylum_counter=:gtdb_species_counter=:heptad_counter=MCP-64H--5:lbd_counter=:name=N30774:ref_name_counter=],7dd23c58-37ea-4090-9242-cbd0a90a7d0c_4@MCPsignal.281.364:0[&&NHX:Sample=rhiztom1:Type=capture:capture_class=c__Gammaproteobacteria:capture_domain=d__Bacteria:capture_family=f__Thiomicrospiraceae:capture_genus=g__Thiomicrospira:capture_order=o__Thiomicrospirales:capture_phylum=p__Proteobacteria:capture_species=s__Thiomicrospira microaerophila:heptad=MCP-64H])0:0[&&NHX:Sample_counter=rhizpot2--2||rhizpot3--3||rhiztom1--1:Type_counter=capture--6:capture_class_counter=c__Gammaproteobacteria--6:capture_domain_counter=d__Bacteria--6:capture_family_counter=f__Aeromonadaceae--1||f__DSM-6294--4||f__Thiomicrospiraceae--1:capture_genus_counter=g__Aeromonas--1||g__Thiomicrospira--1||g__UBA2009--4:capture_order_counter=o__Enterobacterales--1||o__Pseudomonadales--4||o__Thiomicrospirales--1:capture_phylum_counter=p__Proteobacteria--6:capture_species_counter=s__Aeromonas australiensis--1||s__Thiomicrospira microaerophila--1||s__UBA2009 sp002733205--4:gtdb_class_counter=:gtdb_domain_counter=:gtdb_family_counter=:gtdb_genus_counter=:gtdb_order_counter=:gtdb_phylum_counter=:gtdb_species_counter=:heptad_counter=MCP-64H--6:lbd_counter=:name=N30776:ref_name_counter=],41d8f380-64f3-4e5c-8b8a-48d32ebb6b06_4@MCPsignal.204.287:0[&&NHX:Sample=rhiztom2:Type=capture:capture_class=c__Gammaproteobacteria:capture_domain=d__Bacteria:capture_family=f__Aeromonadaceae:capture_genus=g__Aeromonas:capture_order=o__Enterobacterales:capture_phylum=p__Proteobacteria:capture_species=s__Aeromonas eucrenophila:heptad=MCP-64H])0:0[&&NHX:Sample_counter=rhizpot2--2||rhizpot3--3||rhiztom1--1||rhiztom2--1:Type_counter=capture--7:capture_class_counter=c__Gammaproteobacteria--7:capture_domain_counter=d__Bacteria--7:capture_family_counter=f__Aeromonadaceae--2||f__DSM-6294--4||f__Thiomicrospiraceae--1:capture_genus_counter=g__Aeromonas--2||g__Thiomicrospira--1||g__UBA2009--4:capture_order_counter=o__Enterobacterales--2||o__Pseudomonadales--4||o__Thiomicrospirales--1:capture_phylum_counter=p__Proteobacteria--7:capture_species_counter=s__Aeromonas australiensis--1||s__Aeromonas eucrenophila--1||s__Thiomicrospira microaerophila--1||s__UBA2009 sp002733205--4:gtdb_class_counter=:gtdb_domain_counter=:gtdb_family_counter=:gtdb_genus_counter=:gtdb_order_counter=:gtdb_phylum_counter=:gtdb_species_counter=:heptad_counter=MCP-64H--7:lbd_counter=:name=N30778:ref_name_counter=],84892b44-7aa3-433b-90e0-ff437f84e7b1_2@MCPsignal.43.126:0[&&NHX:Sample=rhiztom2:Type=capture:capture_class=c__Desulfovibrionia:capture_domain=d__Bacteria:capture_family=f__Desulfovibrionaceae:capture_genus=g__Fundidesulfovibrio:capture_order=o__Desulfovibrionales:capture_phylum=p__Desulfobacterota_I:capture_species=s__Fundidesulfovibrio sp009773665:heptad=MCP-64H])0:0[&&NHX:Sample_counter=rhizpot2--2||rhizpot3--3||rhiztom1--1||rhiztom2--2:Type_counter=capture--8:capture_class_counter=c__Desulfovibrionia--1||c__Gammaproteobacteria--7:capture_domain_counter=d__Bacteria--8:capture_family_counter=f__Aeromonadaceae--2||f__DSM-6294--4||f__Desulfovibrionaceae--1||f__Thiomicrospiraceae--1:capture_genus_counter=g__Aeromonas--2||g__Fundidesulfovibrio--1||g__Thiomicrospira--1||g__UBA2009--4:capture_order_counter=o__Desulfovibrionales--1||o__Enterobacterales--2||o__Pseudomonadales--4||o__Thiomicrospirales--1:capture_phylum_counter=p__Desulfobacterota_I--1||p__Proteobacteria--7:capture_species_counter=s__Aeromonas australiensis--1||s__Aeromonas eucrenophila--1||s__Fundidesulfovibrio sp009773665--1||s__Thiomicrospira microaerophila--1||s__UBA2009 sp002733205--4:gtdb_class_counter=:gtdb_domain_counter=:gtdb_family_counter=:gtdb_genus_counter=:gtdb_order_counter=:gtdb_phylum_counter=:gtdb_species_counter=:heptad_counter=MCP-64H--8:lbd_counter=:name=N30780:ref_name_counter=],8b71fb23-29b6-455e-856c-d381211cc80a_4@MCPsignal.304.387:0[&&NHX:Sample=rhiztom3:Type=capture:capture_class=c__Gammaproteobacteria:capture_domain=d__Bacteria:capture_family=f__Thiomicrospiraceae:capture_genus=g__Thiomicrospira:capture_order=o__Thiomicrospirales:capture_phylum=p__Proteobacteria:capture_species=s__Thiomicrospira microaerophila:heptad=MCP-64H])0:0[&&NHX:Sample_counter=rhizpot2--2||rhizpot3--3||rhiztom1--1||rhiztom2--2||rhiztom3--1:Type_counter=capture--9:capture_class_counter=c__Desulfovibrionia--1||c__Gammaproteobacteria--8:capture_domain_counter=d__Bacteria--9:capture_family_counter=f__Aeromonadaceae--2||f__DSM-6294--4||f__Desulfovibrionaceae--1||f__Thiomicrospiraceae--2:capture_genus_counter=g__Aeromonas--2||g__Fundidesulfovibrio--1||g__Thiomicrospira--2||g__UBA2009--4:capture_order_counter=o__Desulfovibrionales--1||o__Enterobacterales--2||o__Pseudomonadales--4||o__Thiomicrospirales--2:capture_phylum_counter=p__Desulfobacterota_I--1||p__Proteobacteria--8:capture_species_counter=s__Aeromonas australiensis--1||s__Aeromonas eucrenophila--1||s__Fundidesulfovibrio sp009773665--1||s__Thiomicrospira microaerophila--2||s__UBA2009 sp002733205--4:gtdb_class_counter=:gtdb_domain_counter=:gtdb_family_counter=:gtdb_genus_counter=:gtdb_order_counter=:gtdb_phylum_counter=:gtdb_species_counter=:heptad_counter=MCP-64H--9:lbd_counter=:name=N30782:ref_name_counter=],58dfa4ae-ef0a-4fc4-bbd5-5b43d20650f7_4@MCPsignal.81.164:0[&&NHX:Sample=rhiztom3:Type=capture:capture_class=c__Gammaproteobacteria:capture_domain=d__Bacteria:capture_family=f__Thiomicrospiraceae:capture_genus=g__Thiomicrospira:capture_order=o__Thiomicrospirales:capture_phylum=p__Proteobacteria:capture_species=s__Thiomicrospira microaerophila:heptad=MCP-64H]):5e-09[&&NHX:Sample_counter=rhizpot2--2||rhizpot3--3||rhiztom1--1||rhiztom2--2||rhiztom3--2:Type_counter=capture--10:capture_class_counter=c__Desulfovibrionia--1||c__Gammaproteobacteria--9:capture_domain_counter=d__Bacteria--10:capture_family_counter=f__Aeromonadaceae--2||f__DSM-6294--4||f__Desulfovibrionaceae--1||f__Thiomicrospiraceae--3:capture_genus_counter=g__Aeromonas--2||g__Fundidesulfovibrio--1||g__Thiomicrospira--3||g__UBA2009--4:capture_order_counter=o__Desulfovibrionales--1||o__Enterobacterales--2||o__Pseudomonadales--4||o__Thiomicrospirales--3:capture_phylum_counter=p__Desulfobacterota_I--1||p__Proteobacteria--9:capture_species_counter=s__Aeromonas australiensis--1||s__Aeromonas eucrenophila--1||s__Fundidesulfovibrio sp009773665--1||s__Thiomicrospira microaerophila--3||s__UBA2009 sp002733205--4:gtdb_class_counter=:gtdb_domain_counter=:gtdb_family_counter=:gtdb_genus_counter=:gtdb_order_counter=:gtdb_phylum_counter=:gtdb_species_counter=:heptad_counter=MCP-64H--10:lbd_counter=:name=N30784:ref_name_counter=])0:5e-09[&&NHX:Sample_counter=rhizpot2--2||rhizpot3--4||rhiztom1--1||rhiztom2--2||rhiztom3--2:Type_counter=capture--11:besthit_avg=78.4:besthit_max=78.4:besthit_min=78.4:besthit_std=0:besthit_sum=78.4:bitscore_avg=159.0:bitscore_max=159.0:bitscore_min=159.0:bitscore_std=0:bitscore_sum=159.0:capture_class_counter=c__Desulfovibrionia--1||c__Gammaproteobacteria--9||c__Myxococcia--1:capture_domain_counter=d__Bacteria--11:capture_family_counter=f__Aeromonadaceae--2||f__DSM-6294--4||f__Desulfovibrionaceae--1||f__Myxococcaceae--1||f__Thiomicrospiraceae--3:capture_genus_counter=g__Aeromonas--2||g__Archangium_A--1||g__Fundidesulfovibrio--1||g__Thiomicrospira--3||g__UBA2009--4:capture_order_counter=o__Desulfovibrionales--1||o__Enterobacterales--2||o__Myxococcales--1||o__Pseudomonadales--4||o__Thiomicrospirales--3:capture_phylum_counter=p__Desulfobacterota_I--1||p__Myxococcota--1||p__Proteobacteria--9:capture_species_counter=s__Aeromonas australiensis--1||s__Aeromonas eucrenophila--1||s__Archangium_A sp903905455--1||s__Fundidesulfovibrio sp009773665--1||s__Thiomicrospira microaerophila--3||s__UBA2009 sp002733205--4:evalue_avg=9.9e-51:evalue_max=9.9e-51:evalue_min=9.9e-51:evalue_std=0:evalue_sum=9.9e-51:gapopen_avg=0.0:gapopen_max=0.0:gapopen_min=0.0:gapopen_std=0:gapopen_sum=0.0:gtdb_class_counter=:gtdb_domain_counter=:gtdb_family_counter=:gtdb_genus_counter=:gtdb_order_counter=:gtdb_phylum_counter=:gtdb_species_counter=:heptad_counter=MCP-64H--11:lbd_counter=:length_avg=111.0:length_max=111.0:length_min=111.0:length_std=0:length_sum=111.0:mismatch_avg=24.0:mismatch_max=24.0:mismatch_min=24.0:mismatch_std=0:mismatch_sum=24.0:name=N30785:qcovhsp_avg=97.4:qcovhsp_max=97.4:qcovhsp_min=97.4:qcovhsp_std=0:qcovhsp_sum=97.4:qend_avg=111.0:qend_max=111.0:qend_min=111.0:qend_std=0:qend_sum=111.0:qstart_avg=1.0:qstart_max=1.0:qstart_min=1.0:qstart_std=0:qstart_sum=1.0:ref_name_counter=RS_GCF_009649845.1_protein.faa_NZ_WJIE01000003.1_579@PF00015_full_PFAM.495.670--1:scovhsp_avg=63.4:scovhsp_max=63.4:scovhsp_min=63.4:scovhsp_std=0:scovhsp_sum=63.4:send_avg=112.0:send_max=112.0:send_min=112.0:send_std=0:send_sum=112.0:sstart_avg=2.0:sstart_max=2.0:sstart_min=2.0:sstart_std=0:sstart_sum=2.0])0:5e-09[&&NHX:Sample_counter=rhizpot1--1||rhizpot2--2||rhizpot3--5||rhiztom1--1||rhiztom2--2||rhiztom3--2:Type_counter=capture--13:besthit_avg=78.4:besthit_max=78.4:besthit_min=78.4:besthit_std=0:besthit_sum=78.4:bitscore_avg=159.0:bitscore_max=159.0:bitscore_min=159.0:bitscore_std=0:bitscore_sum=159.0:capture_class_counter=c__Alphaproteobacteria--1||c__Desulfovibrionia--1||c__Gammaproteobacteria--9||c__Myxococcia--1||c__Negativicutes--1:capture_domain_counter=d__Bacteria--13:capture_family_counter=f__Aeromonadaceae--2||f__DSM-6294--4||f__Desulfovibrionaceae--1||f__Myxococcaceae--1||f__Selenomonadaceae--1||f__TH1-2--1||f__Thiomicrospiraceae--3:capture_genus_counter=g__Aeromonas--2||g__Archangium_A--1||g__Centipeda--1||g__Fundidesulfovibrio--1||g__Thiomicrospira--3||g__UBA2009--4||g__VFBF01--1:capture_order_counter=o__Caulobacterales--1||o__Desulfovibrionales--1||o__Enterobacterales--2||o__Myxococcales--1||o__Pseudomonadales--4||o__Selenomonadales--1||o__Thiomicrospirales--3:capture_phylum_counter=p__Desulfobacterota_I--1||p__Firmicutes_C--1||p__Myxococcota--1||p__Proteobacteria--10:capture_species_counter=s__Aeromonas australiensis--1||s__Aeromonas eucrenophila--1||s__Archangium_A sp903905455--1||s__Centipeda sp000318175--1||s__Fundidesulfovibrio sp009773665--1||s__Thiomicrospira microaerophila--3||s__UBA2009 sp002733205--4||s__VFBF01 sp006515885--1:evalue_avg=9.9e-51:evalue_max=9.9e-51:evalue_min=9.9e-51:evalue_std=0:evalue_sum=9.9e-51:gapopen_avg=0.0:gapopen_max=0.0:gapopen_min=0.0:gapopen_std=0:gapopen_sum=0.0:gtdb_class_counter=:gtdb_domain_counter=:gtdb_family_counter=:gtdb_genus_counter=:gtdb_order_counter=:gtdb_phylum_counter=:gtdb_species_counter=:heptad_counter=MCP-64H--13:lbd_counter=:length_avg=111.0:length_max=111.0:length_min=111.0:length_std=0:length_sum=111.0:mismatch_avg=24.0:mismatch_max=24.0:mismatch_min=24.0:mismatch_std=0:mismatch_sum=24.0:name=N30786:qcovhsp_avg=97.4:qcovhsp_max=97.4:qcovhsp_min=97.4:qcovhsp_std=0:qcovhsp_sum=97.4:qend_avg=111.0:qend_max=111.0:qend_min=111.0:qend_std=0:qend_sum=111.0:qstart_avg=1.0:qstart_max=1.0:qstart_min=1.0:qstart_std=0:qstart_sum=1.0:ref_name_counter=RS_GCF_009649845.1_protein.faa_NZ_WJIE01000003.1_579@PF00015_full_PFAM.495.670--1:scovhsp_avg=63.4:scovhsp_max=63.4:scovhsp_min=63.4:scovhsp_std=0:scovhsp_sum=63.4:send_avg=112.0:send_max=112.0:send_min=112.0:send_std=0:send_sum=112.0:sstart_avg=2.0:sstart_max=2.0:sstart_min=2.0:sstart_std=0:sstart_sum=2.0],(((((74b72cf0-a27c-48af-ba35-0a7a65b80285_1@MCPsignal.133.211:0[&&NHX:Sample=rhizpot1:Type=capture:capture_class=c__Gammaproteobacteria:capture_domain=d__Bacteria:capture_family=f__DSM-6294:capture_genus=g__UBA2009:capture_order=o__Pseudomonadales:capture_phylum=p__Proteobacteria:capture_species=s__UBA2009 sp002733205:heptad=MCP-64H],b53663cc-bf9e-47fd-bf34-13bdf7ec49b8_5@MCPsignal.126.204:0[&&NHX:Sample=rhizpot2:Type=capture:capture_class=c__Gammaproteobacteria:capture_domain=d__Bacteria:capture_family=f__DSM-6294:capture_genus=g__UBA2009:capture_order=o__Pseudomonadales:capture_phylum=p__Proteobacteria:capture_species=s__UBA2009 sp002733205:heptad=MCP-64H])0:0[&&NHX:Sample_counter=rhizpot1--1||rhizpot2--1:Type_counter=capture--2:capture_class_counter=c__Gammaproteobacteria--2:capture_domain_counter=d__Bacteria--2:capture_family_counter=f__DSM-6294--2:capture_genus_counter=g__UBA2009--2:capture_order_counter=o__Pseudomonadales--2:capture_phylum_counter=p__Proteobacteria--2:capture_species_counter=s__UBA2009 sp002733205--2:gtdb_class_counter=:gtdb_domain_counter=:gtdb_family_counter=:gtdb_genus_counter=:gtdb_order_counter=:gtdb_phylum_counter=:gtdb_species_counter=:heptad_counter=MCP-64H--2:lbd_counter=:name=N30789:ref_name_counter=],280041d5-8da3-4e8d-9942-98c951b81fec_1@MCPsignal.38.116:0[&&NHX:Sample=rhiztom1:Type=capture:capture_class=c__Gammaproteobacteria:capture_domain=d__Bacteria:capture_family=f__Thiomicrospiraceae:capture_genus=g__Thiomicrospira:capture_order=o__Thiomicrospirales:capture_phylum=p__Proteobacteria:capture_species=s__Thiomicrospira microaerophila:heptad=MCP-64H])0:0[&&NHX:Sample_counter=rhizpot1--1||rhizpot2--1||rhiztom1--1:Type_counter=capture--3:capture_class_counter=c__Gammaproteobacteria--3:capture_domain_counter=d__Bacteria--3:capture_family_counter=f__DSM-6294--2||f__Thiomicrospiraceae--1:capture_genus_counter=g__Thiomicrospira--1||g__UBA2009--2:capture_order_counter=o__Pseudomonadales--2||o__Thiomicrospirales--1:capture_phylum_counter=p__Proteobacteria--3:capture_species_counter=s__Thiomicrospira microaerophila--1||s__UBA2009 sp002733205--2:gtdb_class_counter=:gtdb_domain_counter=:gtdb_family_counter=:gtdb_genus_counter=:gtdb_order_counter=:gtdb_phylum_counter=:gtdb_species_counter=:heptad_counter=MCP-64H--3:lbd_counter=:name=N30791:ref_name_counter=],0939a0c4-4118-5342-983c-e2c7804c79d8_3@MCPsignal.51.129:0[&&NHX:Sample=rhiztom1:Type=capture:capture_class=c__Gammaproteobacteria:capture_domain=d__Bacteria:capture_family=f__Thiomicrospiraceae:capture_genus=g__Thiomicrospira:capture_order=o__Thiomicrospirales:capture_phylum=p__Proteobacteria:capture_species=s__Thiomicrospira microaerophila:heptad=MCP-64H]):5e-09[&&NHX:Sample_counter=rhizpot1--1||rhizpot2--1||rhiztom1--2:Type_counter=capture--4:capture_class_counter=c__Gammaproteobacteria--4:capture_domain_counter=d__Bacteria--4:capture_family_counter=f__DSM-6294--2||f__Thiomicrospiraceae--2:capture_genus_counter=g__Thiomicrospira--2||g__UBA2009--2:capture_order_counter=o__Pseudomonadales--2||o__Thiomicrospirales--2:capture_phylum_counter=p__Proteobacteria--4:capture_species_counter=s__Thiomicrospira microaerophila--2||s__UBA2009 sp002733205--2:gtdb_class_counter=:gtdb_domain_counter=:gtdb_family_counter=:gtdb_genus_counter=:gtdb_order_counter=:gtdb_phylum_counter=:gtdb_species_counter=:heptad_counter=MCP-64H--4:lbd_counter=:name=N30793:ref_name_counter=],0dbbf733-2d77-4148-8242-f9d54e7ba611_5@MCPsignal.411.541:5e-09[&&NHX:Sample=rhizpot1:Type=capture:capture_class=c__Alphaproteobacteria:capture_domain=d__Bacteria:capture_family=f__Sphingomonadaceae:capture_genus=g__Sphingobium:capture_order=o__Sphingomonadales:capture_phylum=p__Proteobacteria:capture_species=s__Sphingobium subterraneum:heptad=MCP-64H])0.443:5e-09[&&NHX:Sample_counter=rhizpot1--2||rhizpot2--1||rhiztom1--2:Type_counter=capture--5:capture_class_counter=c__Alphaproteobacteria--1||c__Gammaproteobacteria--4:capture_domain_counter=d__Bacteria--5:capture_family_counter=f__DSM-6294--2||f__Sphingomonadaceae--1||f__Thiomicrospiraceae--2:capture_genus_counter=g__Sphingobium--1||g__Thiomicrospira--2||g__UBA2009--2:capture_order_counter=o__Pseudomonadales--2||o__Sphingomonadales--1||o__Thiomicrospirales--2:capture_phylum_counter=p__Proteobacteria--5:capture_species_counter=s__Sphingobium subterraneum--1||s__Thiomicrospira microaerophila--2||s__UBA2009 sp002733205--2:gtdb_class_counter=:gtdb_domain_counter=:gtdb_family_counter=:gtdb_genus_counter=:gtdb_order_counter=:gtdb_phylum_counter=:gtdb_species_counter=:heptad_counter=MCP-64H--5:lbd_counter=:name=N30795:ref_name_counter=],b1c6c5e1-9ab8-4969-9c1d-771d9765279e_4@MCPsignal.68.144:0.0572074[&&NHX:Sample=rhizpot3:Type=capture:capture_class=c__Gammaproteobacteria:capture_domain=d__Bacteria:capture_family=f__Burkholderiaceae:capture_genus=g__Rhizobacter:capture_order=o__Burkholderiales:capture_phylum=p__Proteobacteria:capture_species=s__Rhizobacter sp000800095:heptad=MCP-64H])0:5e-09[&&NHX:Sample_counter=rhizpot1--2||rhizpot2--1||rhizpot3--1||rhiztom1--2:Type_counter=capture--6:capture_class_counter=c__Alphaproteobacteria--1||c__Gammaproteobacteria--5:capture_domain_counter=d__Bacteria--6:capture_family_counter=f__Burkholderiaceae--1||f__DSM-6294--2||f__Sphingomonadaceae--1||f__Thiomicrospiraceae--2:capture_genus_counter=g__Rhizobacter--1||g__Sphingobium--1||g__Thiomicrospira--2||g__UBA2009--2:capture_order_counter=o__Burkholderiales--1||o__Pseudomonadales--2||o__Sphingomonadales--1||o__Thiomicrospirales--2:capture_phylum_counter=p__Proteobacteria--6:capture_species_counter=s__Rhizobacter sp000800095--1||s__Sphingobium subterraneum--1||s__Thiomicrospira microaerophila--2||s__UBA2009 sp002733205--2:gtdb_class_counter=:gtdb_domain_counter=:gtdb_family_counter=:gtdb_genus_counter=:gtdb_order_counter=:gtdb_phylum_counter=:gtdb_species_counter=:heptad_counter=MCP-64H--6:lbd_counter=:name=N30797:ref_name_counter=])0.468:5e-09[&&NHX:Sample_counter=rhizpot1--3||rhizpot2--3||rhizpot3--6||rhiztom1--3||rhiztom2--2||rhiztom3--2:Type_counter=capture--19:besthit_avg=78.4:besthit_max=78.4:besthit_min=78.4:besthit_std=0:besthit_sum=78.4:bitscore_avg=159.0:bitscore_max=159.0:bitscore_min=159.0:bitscore_std=0:bitscore_sum=159.0:capture_class_counter=c__Alphaproteobacteria--2||c__Desulfovibrionia--1||c__Gammaproteobacteria--14||c__Myxococcia--1||c__Negativicutes--1:capture_domain_counter=d__Bacteria--19:capture_family_counter=f__Aeromonadaceae--2||f__Burkholderiaceae--1||f__DSM-6294--6||f__Desulfovibrionaceae--1||f__Myxococcaceae--1||f__Selenomonadaceae--1||f__Sphingomonadaceae--1||f__TH1-2--1||f__Thiomicrospiraceae--5:capture_genus_counter=g__Aeromonas--2||g__Archangium_A--1||g__Centipeda--1||g__Fundidesulfovibrio--1||g__Rhizobacter--1||g__Sphingobium--1||g__Thiomicrospira--5||g__UBA2009--6||g__VFBF01--1:capture_order_counter=o__Burkholderiales--1||o__Caulobacterales--1||o__Desulfovibrionales--1||o__Enterobacterales--2||o__Myxococcales--1||o__Pseudomonadales--6||o__Selenomonadales--1||o__Sphingomonadales--1||o__Thiomicrospirales--5:capture_phylum_counter=p__Desulfobacterota_I--1||p__Firmicutes_C--1||p__Myxococcota--1||p__Proteobacteria--16:capture_species_counter=s__Aeromonas australiensis--1||s__Aeromonas eucrenophila--1||s__Archangium_A sp903905455--1||s__Centipeda sp000318175--1||s__Fundidesulfovibrio sp009773665--1||s__Rhizobacter sp000800095--1||s__Sphingobium subterraneum--1||s__Thiomicrospira microaerophila--5||s__UBA2009 sp002733205--6||s__VFBF01 sp006515885--1:evalue_avg=9.9e-51:evalue_max=9.9e-51:evalue_min=9.9e-51:evalue_std=0:evalue_sum=9.9e-51:gapopen_avg=0.0:gapopen_max=0.0:gapopen_min=0.0:gapopen_std=0:gapopen_sum=0.0:gtdb_class_counter=:gtdb_domain_counter=:gtdb_family_counter=:gtdb_genus_counter=:gtdb_order_counter=:gtdb_phylum_counter=:gtdb_species_counter=:heptad_counter=MCP-64H--19:lbd_counter=:length_avg=111.0:length_max=111.0:length_min=111.0:length_std=0:length_sum=111.0:mismatch_avg=24.0:mismatch_max=24.0:mismatch_min=24.0:mismatch_std=0:mismatch_sum=24.0:name=N30798:qcovhsp_avg=97.4:qcovhsp_max=97.4:qcovhsp_min=97.4:qcovhsp_std=0:qcovhsp_sum=97.4:qend_avg=111.0:qend_max=111.0:qend_min=111.0:qend_std=0:qend_sum=111.0:qstart_avg=1.0:qstart_max=1.0:qstart_min=1.0:qstart_std=0:qstart_sum=1.0:ref_name_counter=RS_GCF_009649845.1_protein.faa_NZ_WJIE01000003.1_579@PF00015_full_PFAM.495.670--1:scovhsp_avg=63.4:scovhsp_max=63.4:scovhsp_min=63.4:scovhsp_std=0:scovhsp_sum=63.4:send_avg=112.0:send_max=112.0:send_min=112.0:send_std=0:send_sum=112.0:sstart_avg=2.0:sstart_max=2.0:sstart_min=2.0:sstart_std=0:sstart_sum=2.0],(3cf4a163-52a8-4499-afa0-ce3c8243d390_5@MCPsignal.21.109:5e-09[&&NHX:Sample=rhiztom1:Type=capture:capture_class=c__Gammaproteobacteria:capture_domain=d__Bacteria:capture_family=f__Thiomicrospiraceae:capture_genus=g__Thiomicrospira:capture_order=o__Thiomicrospirales:capture_phylum=p__Proteobacteria:capture_species=s__Thiomicrospira microaerophila:heptad=MCP-64H],(aab032d3-c839-40db-a66f-7bc7755cb253_4@MCPsignal.261.374:0.00737596[&&NHX:Sample=rhizpot3:Type=capture:besthit=80.5:bitscore=164.0:capture_class=c__Gammaproteobacteria:capture_domain=d__Bacteria:capture_family=f__Rhodocyclaceae:capture_genus=g__Thauera:capture_order=o__Burkholderiales:capture_phylum=p__Proteobacteria:capture_species=s__Thauera sp017997795:evalue=1.01e-52:gapopen=0.0:heptad=MCP-64H:length=113.0:mismatch=22.0:qcovhsp=100.0:qend=113.0:qstart=1.0:ref_name=RS_GCF_009649845.1_protein.faa_NZ_WJIE01000003.1_579@PF00015_full_PFAM.495.670:scovhsp=64.6:send=114.0:sstart=2.0],f80796ac-cf3e-4ed5-9d4c-7cfbb37b04b6_4@MCPsignal.172.256:5e-09[&&NHX:Sample=rhizpot3:Type=capture:capture_class=c__Gammaproteobacteria:capture_domain=d__Bacteria:capture_family=f__DSM-6294:capture_genus=g__UBA2009:capture_order=o__Pseudomonadales:capture_phylum=p__Proteobacteria:capture_species=s__UBA2009 sp002733205:heptad=MCP-64H])0:1.8e-08[&&NHX:Sample_counter=rhizpot3--2:Type_counter=capture--2:besthit_avg=80.5:besthit_max=80.5:besthit_min=80.5:besthit_std=0:besthit_sum=80.5:bitscore_avg=164.0:bitscore_max=164.0:bitscore_min=164.0:bitscore_std=0:bitscore_sum=164.0:capture_class_counter=c__Gammaproteobacteria--2:capture_domain_counter=d__Bacteria--2:capture_family_counter=f__DSM-6294--1||f__Rhodocyclaceae--1:capture_genus_counter=g__Thauera--1||g__UBA2009--1:capture_order_counter=o__Burkholderiales--1||o__Pseudomonadales--1:capture_phylum_counter=p__Proteobacteria--2:capture_species_counter=s__Thauera sp017997795--1||s__UBA2009 sp002733205--1:evalue_avg=1.01e-52:evalue_max=1.01e-52:evalue_min=1.01e-52:evalue_std=0:evalue_sum=1.01e-52:gapopen_avg=0.0:gapopen_max=0.0:gapopen_min=0.0:gapopen_std=0:gapopen_sum=0.0:gtdb_class_counter=:gtdb_domain_counter=:gtdb_family_counter=:gtdb_genus_counter=:gtdb_order_counter=:gtdb_phylum_counter=:gtdb_species_counter=:heptad_counter=MCP-64H--2:lbd_counter=:length_avg=113.0:length_max=113.0:length_min=113.0:length_std=0:length_sum=113.0:mismatch_avg=22.0:mismatch_max=22.0:mismatch_min=22.0:mismatch_std=0:mismatch_sum=22.0:name=N30802:qcovhsp_avg=100.0:qcovhsp_max=100.0:qcovhsp_min=100.0:qcovhsp_std=0:qcovhsp_sum=100.0:qend_avg=113.0:qend_max=113.0:qend_min=113.0:qend_std=0:qend_sum=113.0:qstart_avg=1.0:qstart_max=1.0:qstart_min=1.0:qstart_std=0:qstart_sum=1.0:ref_name_counter=RS_GCF_009649845.1_protein.faa_NZ_WJIE01000003.1_579@PF00015_full_PFAM.495.670--1:scovhsp_avg=64.6:scovhsp_max=64.6:scovhsp_min=64.6:scovhsp_std=0:scovhsp_sum=64.6:send_avg=114.0:send_max=114.0:send_min=114.0:send_std=0:send_sum=114.0:sstart_avg=2.0:sstart_max=2.0:sstart_min=2.0:sstart_std=0:sstart_sum=2.0])0.609:1e-08[&&NHX:Sample_counter=rhizpot3--2||rhiztom1--1:Type_counter=capture--3:besthit_avg=80.5:besthit_max=80.5:besthit_min=80.5:besthit_std=0:besthit_sum=80.5:bitscore_avg=164.0:bitscore_max=164.0:bitscore_min=164.0:bitscore_std=0:bitscore_sum=164.0:capture_class_counter=c__Gammaproteobacteria--3:capture_domain_counter=d__Bacteria--3:capture_family_counter=f__DSM-6294--1||f__Rhodocyclaceae--1||f__Thiomicrospiraceae--1:capture_genus_counter=g__Thauera--1||g__Thiomicrospira--1||g__UBA2009--1:capture_order_counter=o__Burkholderiales--1||o__Pseudomonadales--1||o__Thiomicrospirales--1:capture_phylum_counter=p__Proteobacteria--3:capture_species_counter=s__Thauera sp017997795--1||s__Thiomicrospira microaerophila--1||s__UBA2009 sp002733205--1:evalue_avg=1.01e-52:evalue_max=1.01e-52:evalue_min=1.01e-52:evalue_std=0:evalue_sum=1.01e-52:gapopen_avg=0.0:gapopen_max=0.0:gapopen_min=0.0:gapopen_std=0:gapopen_sum=0.0:gtdb_class_counter=:gtdb_domain_counter=:gtdb_family_counter=:gtdb_genus_counter=:gtdb_order_counter=:gtdb_phylum_counter=:gtdb_species_counter=:heptad_counter=MCP-64H--3:lbd_counter=:length_avg=113.0:length_max=113.0:length_min=113.0:length_std=0:length_sum=113.0:mismatch_avg=22.0:mismatch_max=22.0:mismatch_min=22.0:mismatch_std=0:mismatch_sum=22.0:name=N30803:qcovhsp_avg=100.0:qcovhsp_max=100.0:qcovhsp_min=100.0:qcovhsp_std=0:qcovhsp_sum=100.0:qend_avg=113.0:qend_max=113.0:qend_min=113.0:qend_std=0:qend_sum=113.0:qstart_avg=1.0:qstart_max=1.0:qstart_min=1.0:qstart_std=0:qstart_sum=1.0:ref_name_counter=RS_GCF_009649845.1_protein.faa_NZ_WJIE01000003.1_579@PF00015_full_PFAM.495.670--1:scovhsp_avg=64.6:scovhsp_max=64.6:scovhsp_min=64.6:scovhsp_std=0:scovhsp_sum=64.6:send_avg=114.0:send_max=114.0:send_min=114.0:send_std=0:send_sum=114.0:sstart_avg=2.0:sstart_max=2.0:sstart_min=2.0:sstart_std=0:sstart_sum=2.0])0.867:0.0219589[&&NHX:Sample_counter=rhizpot1--3||rhizpot2--3||rhizpot3--8||rhiztom1--4||rhiztom2--2||rhiztom3--2:Type_counter=capture--22:besthit_avg=79.45:besthit_max=80.5:besthit_min=78.4:besthit_std=1.4849242404917458:besthit_sum=158.9:bitscore_avg=161.5:bitscore_max=164.0:bitscore_min=159.0:bitscore_std=3.5355339059327378:bitscore_sum=323.0:capture_class_counter=c__Alphaproteobacteria--2||c__Desulfovibrionia--1||c__Gammaproteobacteria--17||c__Myxococcia--1||c__Negativicutes--1:capture_domain_counter=d__Bacteria--22:capture_family_counter=f__Aeromonadaceae--2||f__Burkholderiaceae--1||f__DSM-6294--7||f__Desulfovibrionaceae--1||f__Myxococcaceae--1||f__Rhodocyclaceae--1||f__Selenomonadaceae--1||f__Sphingomonadaceae--1||f__TH1-2--1||f__Thiomicrospiraceae--6:capture_genus_counter=g__Aeromonas--2||g__Archangium_A--1||g__Centipeda--1||g__Fundidesulfovibrio--1||g__Rhizobacter--1||g__Sphingobium--1||g__Thauera--1||g__Thiomicrospira--6||g__UBA2009--7||g__VFBF01--1:capture_order_counter=o__Burkholderiales--2||o__Caulobacterales--1||o__Desulfovibrionales--1||o__Enterobacterales--2||o__Myxococcales--1||o__Pseudomonadales--7||o__Selenomonadales--1||o__Sphingomonadales--1||o__Thiomicrospirales--6:capture_phylum_counter=p__Desulfobacterota_I--1||p__Firmicutes_C--1||p__Myxococcota--1||p__Proteobacteria--19:capture_species_counter=s__Aeromonas australiensis--1||s__Aeromonas eucrenophila--1||s__Archangium_A sp903905455--1||s__Centipeda sp000318175--1||s__Fundidesulfovibrio sp009773665--1||s__Rhizobacter sp000800095--1||s__Sphingobium subterraneum--1||s__Thauera sp017997795--1||s__Thiomicrospira microaerophila--6||s__UBA2009 sp002733205--7||s__VFBF01 sp006515885--1:evalue_avg=5.0005e-51:evalue_max=9.9e-51:evalue_min=1.01e-52:evalue_std=6.928939348846979e-51:evalue_sum=1.0001e-50:gapopen_avg=0.0:gapopen_max=0.0:gapopen_min=0.0:gapopen_std=0.0:gapopen_sum=0.0:gtdb_class_counter=:gtdb_domain_counter=:gtdb_family_counter=:gtdb_genus_counter=:gtdb_order_counter=:gtdb_phylum_counter=:gtdb_species_counter=:heptad_counter=MCP-64H--22:lbd_counter=:length_avg=112.0:length_max=113.0:length_min=111.0:length_std=1.4142135623730951:length_sum=224.0:mismatch_avg=23.0:mismatch_max=24.0:mismatch_min=22.0:mismatch_std=1.4142135623730951:mismatch_sum=46.0:name=N30804:qcovhsp_avg=98.7:qcovhsp_max=100.0:qcovhsp_min=97.4:qcovhsp_std=1.8384776310850195:qcovhsp_sum=197.4:qend_avg=112.0:qend_max=113.0:qend_min=111.0:qend_std=1.4142135623730951:qend_sum=224.0:qstart_avg=1.0:qstart_max=1.0:qstart_min=1.0:qstart_std=0.0:qstart_sum=2.0:ref_name_counter=RS_GCF_009649845.1_protein.faa_NZ_WJIE01000003.1_579@PF00015_full_PFAM.495.670--2:scovhsp_avg=64.0:scovhsp_max=64.6:scovhsp_min=63.4:scovhsp_std=0.848528137423854:scovhsp_sum=128.0:send_avg=113.0:send_max=114.0:send_min=112.0:send_std=1.4142135623730951:send_sum=226.0:sstart_avg=2.0:sstart_max=2.0:sstart_min=2.0:sstart_std=0.0:sstart_sum=4.0],(((9c22e42b-085e-48fa-abbd-1dc18c7608fd_1@MCPsignal.26.156:0.0194664[&&NHX:Sample=rhizpot1:Type=capture:capture_class=c__Gammaproteobacteria:capture_domain=d__Bacteria:capture_family=f__Nitrincolaceae:capture_genus=g__Marinobacterium:capture_order=o__Pseudomonadales:capture_phylum=p__Proteobacteria:capture_species=s__Marinobacterium georgiense:heptad=MCP-64H],(f3126549-67c7-4861-9120-e2ae7f3fd639_4@MCPsignal.130.207:0[&&NHX:Sample=rhizpot1:Type=capture:capture_class=c__Gammaproteobacteria:capture_domain=d__Bacteria:capture_family=f__Burkholderiaceae:capture_genus=g__Mitsuaria:capture_order=o__Burkholderiales:capture_phylum=p__Proteobacteria:capture_species=s__Mitsuaria chitosanitabida:heptad=MCP-64H],223c2a5a-6edf-4bc9-883d-d2fd4d668ec8_4@MCPsignal.29.106:0[&&NHX:Sample=rhizpot1:Type=capture:capture_class=c__Actinomycetia:capture_domain=d__Bacteria:capture_family=f__Pseudonocardiaceae:capture_genus=g__Actinophytocola:capture_order=o__Mycobacteriales:capture_phylum=p__Actinobacteriota:capture_species=s__Actinophytocola xanthii:heptad=MCP-64H]):5e-09[&&NHX:Sample_counter=rhizpot1--2:Type_counter=capture--2:capture_class_counter=c__Actinomycetia--1||c__Gammaproteobacteria--1:capture_domain_counter=d__Bacteria--2:capture_family_counter=f__Burkholderiaceae--1||f__Pseudonocardiaceae--1:capture_genus_counter=g__Actinophytocola--1||g__Mitsuaria--1:capture_order_counter=o__Burkholderiales--1||o__Mycobacteriales--1:capture_phylum_counter=p__Actinobacteriota--1||p__Proteobacteria--1:capture_species_counter=s__Actinophytocola xanthii--1||s__Mitsuaria chitosanitabida--1:gtdb_class_counter=:gtdb_domain_counter=:gtdb_family_counter=:gtdb_genus_counter=:gtdb_order_counter=:gtdb_phylum_counter=:gtdb_species_counter=:heptad_counter=MCP-64H--2:lbd_counter=:name=N30808:ref_name_counter=])0:5e-09[&&NHX:Sample_counter=rhizpot1--3:Type_counter=capture--3:capture_class_counter=c__Actinomycetia--1||c__Gammaproteobacteria--2:capture_domain_counter=d__Bacteria--3:capture_family_counter=f__Burkholderiaceae--1||f__Nitrincolaceae--1||f__Pseudonocardiaceae--1:capture_genus_counter=g__Actinophytocola--1||g__Marinobacterium--1||g__Mitsuaria--1:capture_order_counter=o__Burkholderiales--1||o__Mycobacteriales--1||o__Pseudomonadales--1:capture_phylum_counter=p__Actinobacteriota--1||p__Proteobacteria--2:capture_species_counter=s__Actinophytocola xanthii--1||s__Marinobacterium georgiense--1||s__Mitsuaria chitosanitabida--1:gtdb_class_counter=:gtdb_domain_counter=:gtdb_family_counter=:gtdb_genus_counter=:gtdb_order_counter=:gtdb_phylum_counter=:gtdb_species_counter=:heptad_counter=MCP-64H--3:lbd_counter=:name=N30809:ref_name_counter=],(1959e91b-0d28-4f92-b1ef-f9e7b08ff1af_5@MCPsignal.134.210:5e-09[&&NHX:Sample=rhiztom3:Type=capture:capture_class=c__Gammaproteobacteria:capture_domain=d__Bacteria:capture_family=f__Rhodocyclaceae:capture_genus=g__UBA1934:capture_order=o__Burkholderiales:capture_phylum=p__Proteobacteria:capture_species=s__UBA1934 sp002337055:heptad=MCP-64H],d7d1db6d-5612-420d-a553-e187c767c022_2@MCPsignal.87.268:0.402285[&&NHX:Sample=rhiztom3:Type=capture:besthit=63.9:bitscore=175.0:capture_class=c__Gammaproteobacteria:capture_domain=d__Bacteria:capture_family=f__Pseudomonadaceae:capture_genus=g__Pseudomonas_E:capture_order=o__Pseudomonadales:capture_phylum=p__Proteobacteria:capture_species=s__Pseudomonas_E sp900582625:evalue=7.7e-56:gapopen=4.0:heptad=MCP-64H:length=183.0:mismatch=51.0:qcovhsp=97.2:qend=176.0:qstart=1.0:ref_name=RS_GCF_009649845.1_protein.faa_NZ_WJIE01000003.1_579@PF00015_full_PFAM.495.670:scovhsp=100.0:send=175.0:sstart=1.0])0:5e-09[&&NHX:Sample_counter=rhiztom3--2:Type_counter=capture--2:besthit_avg=63.9:besthit_max=63.9:besthit_min=63.9:besthit_std=0:besthit_sum=63.9:bitscore_avg=175.0:bitscore_max=175.0:bitscore_min=175.0:bitscore_std=0:bitscore_sum=175.0:capture_class_counter=c__Gammaproteobacteria--2:capture_domain_counter=d__Bacteria--2:capture_family_counter=f__Pseudomonadaceae--1||f__Rhodocyclaceae--1:capture_genus_counter=g__Pseudomonas_E--1||g__UBA1934--1:capture_order_counter=o__Burkholderiales--1||o__Pseudomonadales--1:capture_phylum_counter=p__Proteobacteria--2:capture_species_counter=s__Pseudomonas_E sp900582625--1||s__UBA1934 sp002337055--1:evalue_avg=7.7e-56:evalue_max=7.7e-56:evalue_min=7.7e-56:evalue_std=0:evalue_sum=7.7e-56:gapopen_avg=4.0:gapopen_max=4.0:gapopen_min=4.0:gapopen_std=0:gapopen_sum=4.0:gtdb_class_counter=:gtdb_domain_counter=:gtdb_family_counter=:gtdb_genus_counter=:gtdb_order_counter=:gtdb_phylum_counter=:gtdb_species_counter=:heptad_counter=MCP-64H--2:lbd_counter=:length_avg=183.0:length_max=183.0:length_min=183.0:length_std=0:length_sum=183.0:mismatch_avg=51.0:mismatch_max=51.0:mismatch_min=51.0:mismatch_std=0:mismatch_sum=51.0:name=N30812:qcovhsp_avg=97.2:qcovhsp_max=97.2:qcovhsp_min=97.2:qcovhsp_std=0:qcovhsp_sum=97.2:qend_avg=176.0:qend_max=176.0:qend_min=176.0:qend_std=0:qend_sum=176.0:qstart_avg=1.0:qstart_max=1.0:qstart_min=1.0:qstart_std=0:qstart_sum=1.0:ref_name_counter=RS_GCF_009649845.1_protein.faa_NZ_WJIE01000003.1_579@PF00015_full_PFAM.495.670--1:scovhsp_avg=100.0:scovhsp_max=100.0:scovhsp_min=100.0:scovhsp_std=0:scovhsp_sum=100.0:send_avg=175.0:send_max=175.0:send_min=175.0:send_std=0:send_sum=175.0:sstart_avg=1.0:sstart_max=1.0:sstart_min=1.0:sstart_std=0:sstart_sum=1.0])0.769:0.0188618[&&NHX:Sample_counter=rhizpot1--3||rhiztom3--2:Type_counter=capture--5:besthit_avg=63.9:besthit_max=63.9:besthit_min=63.9:besthit_std=0:besthit_sum=63.9:bitscore_avg=175.0:bitscore_max=175.0:bitscore_min=175.0:bitscore_std=0:bitscore_sum=175.0:capture_class_counter=c__Actinomycetia--1||c__Gammaproteobacteria--4:capture_domain_counter=d__Bacteria--5:capture_family_counter=f__Burkholderiaceae--1||f__Nitrincolaceae--1||f__Pseudomonadaceae--1||f__Pseudonocardiaceae--1||f__Rhodocyclaceae--1:capture_genus_counter=g__Actinophytocola--1||g__Marinobacterium--1||g__Mitsuaria--1||g__Pseudomonas_E--1||g__UBA1934--1:capture_order_counter=o__Burkholderiales--2||o__Mycobacteriales--1||o__Pseudomonadales--2:capture_phylum_counter=p__Actinobacteriota--1||p__Proteobacteria--4:capture_species_counter=s__Actinophytocola xanthii--1||s__Marinobacterium georgiense--1||s__Mitsuaria chitosanitabida--1||s__Pseudomonas_E sp900582625--1||s__UBA1934 sp002337055--1:evalue_avg=7.7e-56:evalue_max=7.7e-56:evalue_min=7.7e-56:evalue_std=0:evalue_sum=7.7e-56:gapopen_avg=4.0:gapopen_max=4.0:gapopen_min=4.0:gapopen_std=0:gapopen_sum=4.0:gtdb_class_counter=:gtdb_domain_counter=:gtdb_family_counter=:gtdb_genus_counter=:gtdb_order_counter=:gtdb_phylum_counter=:gtdb_species_counter=:heptad_counter=MCP-64H--5:lbd_counter=:length_avg=183.0:length_max=183.0:length_min=183.0:length_std=0:length_sum=183.0:mismatch_avg=51.0:mismatch_max=51.0:mismatch_min=51.0:mismatch_std=0:mismatch_sum=51.0:name=N30813:qcovhsp_avg=97.2:qcovhsp_max=97.2:qcovhsp_min=97.2:qcovhsp_std=0:qcovhsp_sum=97.2:qend_avg=176.0:qend_max=176.0:qend_min=176.0:qend_std=0:qend_sum=176.0:qstart_avg=1.0:qstart_max=1.0:qstart_min=1.0:qstart_std=0:qstart_sum=1.0:ref_name_counter=RS_GCF_009649845.1_protein.faa_NZ_WJIE01000003.1_579@PF00015_full_PFAM.495.670--1:scovhsp_avg=100.0:scovhsp_max=100.0:scovhsp_min=100.0:scovhsp_std=0:scovhsp_sum=100.0:send_avg=175.0:send_max=175.0:send_min=175.0:send_std=0:send_sum=175.0:sstart_avg=1.0:sstart_max=1.0:sstart_min=1.0:sstart_std=0:sstart_sum=1.0],(((((((((1bd3e826-81de-4ed5-b929-f24918feb7fc_1@MCPsignal.65.125:0.0171377[&&NHX:Sample=rhizpot1:Type=capture:capture_class=c__Gammaproteobacteria:capture_domain=d__Bacteria:capture_family=f__Pseudomonadaceae:capture_genus=g__Pseudomonas_E:capture_order=o__Pseudomonadales:capture_phylum=p__Proteobacteria:capture_species=s__Pseudomonas_E putida_C:heptad=MCP-64H],((((c05c3b71-6a6d-5c34-9f55-aec89e21f5b2_2@MCPsignal.30.81:5e-09[&&NHX:Sample=rhiztom2:Type=capture:capture_class=c__Alphaproteobacteria:capture_domain=d__Bacteria:capture_family=f__Sphingomonadaceae:capture_genus=g__Sphingobium:capture_order=o__Sphingomonadales:capture_phylum=p__Proteobacteria:capture_species=s__Sphingobium subterraneum:heptad=MCP-64H],((k127_169314_3@MCPsignal.1.134:5e-09,c8337a5a-bf69-4d7d-a9bc-ee522f519b46_5@MCPsignal.172.253:0.0930831[&&NHX:Sample=rhiztom2:Type=capture:besthit=78.8:bitscore=111.0:capture_class=c__Thermococci:capture_domain=d__Archaea:capture_family=f__Thermococcaceae:capture_genus=g__Thermococcus:capture_order=o__Thermococcales:capture_phylum=p__Methanobacteriota_B:capture_species=s__Thermococcus sp012027495:evalue=2.06e-32:gapopen=1.0:heptad=MCP-64H:length=80.0:mismatch=16.0:qcovhsp=98.8:qend=80.0:qstart=1.0:ref_name=GB_GCA_016218785.1_protein.faa_JACRCY010000584.1_4@PF00015_full_PFAM.274.431:scovhsp=50.3:send=126.0:sstart=48.0])0.91:0.103346[&&NHX:Sample_counter=rhiztom2--1:Type_counter=capture--1:besthit_avg=78.8:besthit_max=78.8:besthit_min=78.8:besthit_std=0:besthit_sum=78.8:bitscore_avg=111.0:bitscore_max=111.0:bitscore_min=111.0:bitscore_std=0:bitscore_sum=111.0:capture_class_counter=c__Thermococci--1:capture_domain_counter=d__Archaea--1:capture_family_counter=f__Thermococcaceae--1:capture_genus_counter=g__Thermococcus--1:capture_order_counter=o__Thermococcales--1:capture_phylum_counter=p__Methanobacteriota_B--1:capture_species_counter=s__Thermococcus sp012027495--1:evalue_avg=2.06e-32:evalue_max=2.06e-32:evalue_min=2.06e-32:evalue_std=0:evalue_sum=2.06e-32:gapopen_avg=1.0:gapopen_max=1.0:gapopen_min=1.0:gapopen_std=0:gapopen_sum=1.0:gtdb_class_counter=:gtdb_domain_counter=:gtdb_family_counter=:gtdb_genus_counter=:gtdb_order_counter=:gtdb_phylum_counter=:gtdb_species_counter=:heptad_counter=MCP-64H--1:lbd_counter=:length_avg=80.0:length_max=80.0:length_min=80.0:length_std=0:length_sum=80.0:mismatch_avg=16.0:mismatch_max=16.0:mismatch_min=16.0:mismatch_std=0:mismatch_sum=16.0:name=N30818:qcovhsp_avg=98.8:qcovhsp_max=98.8:qcovhsp_min=98.8:qcovhsp_std=0:qcovhsp_sum=98.8:qend_avg=80.0:qend_max=80.0:qend_min=80.0:qend_std=0:qend_sum=80.0:qstart_avg=1.0:qstart_max=1.0:qstart_min=1.0:qstart_std=0:qstart_sum=1.0:ref_name_counter=GB_GCA_016218785.1_protein.faa_JACRCY010000584.1_4@PF00015_full_PFAM.274.431--1:scovhsp_avg=50.3:scovhsp_max=50.3:scovhsp_min=50.3:scovhsp_std=0:scovhsp_sum=50.3:send_avg=126.0:send_max=126.0:send_min=126.0:send_std=0:send_sum=126.0:sstart_avg=48.0:sstart_max=48.0:sstart_min=48.0:sstart_std=0:sstart_sum=48.0],ab737ddb-786d-47af-94ee-8875a823e8de_1@MCPsignal.129.209:5e-09[&&NHX:Sample=rhizpot3:Type=capture:capture_class=c__Desulfuromonadia:capture_domain=d__Bacteria:capture_family=f__Syntrophotaleaceae:capture_genus=g__Syntrophotalea_A:capture_order=o__Desulfuromonadales:capture_phylum=p__Desulfobacterota:capture_species=s__Syntrophotalea_A sp013619105:heptad=MCP-64H])0.664:0.0188166[&&NHX:Sample_counter=rhizpot3--1||rhiztom2--1:Type_counter=capture--2:besthit_avg=78.8:besthit_max=78.8:besthit_min=78.8:besthit_std=0:besthit_sum=78.8:bitscore_avg=111.0:bitscore_max=111.0:bitscore_min=111.0:bitscore_std=0:bitscore_sum=111.0:capture_class_counter=c__Desulfuromonadia--1||c__Thermococci--1:capture_domain_counter=d__Archaea--1||d__Bacteria--1:capture_family_counter=f__Syntrophotaleaceae--1||f__Thermococcaceae--1:capture_genus_counter=g__Syntrophotalea_A--1||g__Thermococcus--1:capture_order_counter=o__Desulfuromonadales--1||o__Thermococcales--1:capture_phylum_counter=p__Desulfobacterota--1||p__Methanobacteriota_B--1:capture_species_counter=s__Syntrophotalea_A sp013619105--1||s__Thermococcus sp012027495--1:evalue_avg=2.06e-32:evalue_max=2.06e-32:evalue_min=2.06e-32:evalue_std=0:evalue_sum=2.06e-32:gapopen_avg=1.0:gapopen_max=1.0:gapopen_min=1.0:gapopen_std=0:gapopen_sum=1.0:gtdb_class_counter=:gtdb_domain_counter=:gtdb_family_counter=:gtdb_genus_counter=:gtdb_order_counter=:gtdb_phylum_counter=:gtdb_species_counter=:heptad_counter=MCP-64H--2:lbd_counter=:length_avg=80.0:length_max=80.0:length_min=80.0:length_std=0:length_sum=80.0:mismatch_avg=16.0:mismatch_max=16.0:mismatch_min=16.0:mismatch_std=0:mismatch_sum=16.0:name=N30820:qcovhsp_avg=98.8:qcovhsp_max=98.8:qcovhsp_min=98.8:qcovhsp_std=0:qcovhsp_sum=98.8:qend_avg=80.0:qend_max=80.0:qend_min=80.0:qend_std=0:qend_sum=80.0:qstart_avg=1.0:qstart_max=1.0:qstart_min=1.0:qstart_std=0:qstart_sum=1.0:ref_name_counter=GB_GCA_016218785.1_protein.faa_JACRCY010000584.1_4@PF00015_full_PFAM.274.431--1:scovhsp_avg=50.3:scovhsp_max=50.3:scovhsp_min=50.3:scovhsp_std=0:scovhsp_sum=50.3:send_avg=126.0:send_max=126.0:send_min=126.0:send_std=0:send_sum=126.0:sstart_avg=48.0:sstart_max=48.0:sstart_min=48.0:sstart_std=0:sstart_sum=48.0])0.813:0.0188026[&&NHX:Sample_counter=rhizpot3--1||rhiztom2--2:Type_counter=capture--3:besthit_avg=78.8:besthit_max=78.8:besthit_min=78.8:besthit_std=0:besthit_sum=78.8:bitscore_avg=111.0:bitscore_max=111.0:bitscore_min=111.0:bitscore_std=0:bitscore_sum=111.0:capture_class_counter=c__Alphaproteobacteria--1||c__Desulfuromonadia--1||c__Thermococci--1:capture_domain_counter=d__Archaea--1||d__Bacteria--2:capture_family_counter=f__Sphingomonadaceae--1||f__Syntrophotaleaceae--1||f__Thermococcaceae--1:capture_genus_counter=g__Sphingobium--1||g__Syntrophotalea_A--1||g__Thermococcus--1:capture_order_counter=o__Desulfuromonadales--1||o__Sphingomonadales--1||o__Thermococcales--1:capture_phylum_counter=p__Desulfobacterota--1||p__Methanobacteriota_B--1||p__Proteobacteria--1:capture_species_counter=s__Sphingobium subterraneum--1||s__Syntrophotalea_A sp013619105--1||s__Thermococcus sp012027495--1:evalue_avg=2.06e-32:evalue_max=2.06e-32:evalue_min=2.06e-32:evalue_std=0:evalue_sum=2.06e-32:gapopen_avg=1.0:gapopen_max=1.0:gapopen_min=1.0:gapopen_std=0:gapopen_sum=1.0:gtdb_class_counter=:gtdb_domain_counter=:gtdb_family_counter=:gtdb_genus_counter=:gtdb_order_counter=:gtdb_phylum_counter=:gtdb_species_counter=:heptad_counter=MCP-64H--3:lbd_counter=:length_avg=80.0:length_max=80.0:length_min=80.0:length_std=0:length_sum=80.0:mismatch_avg=16.0:mismatch_max=16.0:mismatch_min=16.0:mismatch_std=0:mismatch_sum=16.0:name=N30821:qcovhsp_avg=98.8:qcovhsp_max=98.8:qcovhsp_min=98.8:qcovhsp_std=0:qcovhsp_sum=98.8:qend_avg=80.0:qend_max=80.0:qend_min=80.0:qend_std=0:qend_sum=80.0:qstart_avg=1.0:qstart_max=1.0:qstart_min=1.0:qstart_std=0:qstart_sum=1.0:ref_name_counter=GB_GCA_016218785.1_protein.faa_JACRCY010000584.1_4@PF00015_full_PFAM.274.431--1:scovhsp_avg=50.3:scovhsp_max=50.3:scovhsp_min=50.3:scovhsp_std=0:scovhsp_sum=50.3:send_avg=126.0:send_max=126.0:send_min=126.0:send_std=0:send_sum=126.0:sstart_avg=48.0:sstart_max=48.0:sstart_min=48.0:sstart_std=0:sstart_sum=48.0],cd2468b0-174c-4827-b09b-b458c2729be0_4@MCPsignal.240.324:0.0103006[&&NHX:Sample=rhizpot3:Type=capture:capture_class=c__Gammaproteobacteria:capture_domain=d__Bacteria:capture_family=f__Pseudomonadaceae:capture_genus=g__Pseudomonas_E:capture_order=o__Pseudomonadales:capture_phylum=p__Proteobacteria:capture_species=s__Pseudomonas_E sp009761815:heptad=MCP-64H])0.483:0.0447626[&&NHX:Sample_counter=rhizpot3--2||rhiztom2--2:Type_counter=capture--4:besthit_avg=78.8:besthit_max=78.8:besthit_min=78.8:besthit_std=0:besthit_sum=78.8:bitscore_avg=111.0:bitscore_max=111.0:bitscore_min=111.0:bitscore_std=0:bitscore_sum=111.0:capture_class_counter=c__Alphaproteobacteria--1||c__Desulfuromonadia--1||c__Gammaproteobacteria--1||c__Thermococci--1:capture_domain_counter=d__Archaea--1||d__Bacteria--3:capture_family_counter=f__Pseudomonadaceae--1||f__Sphingomonadaceae--1||f__Syntrophotaleaceae--1||f__Thermococcaceae--1:capture_genus_counter=g__Pseudomonas_E--1||g__Sphingobium--1||g__Syntrophotalea_A--1||g__Thermococcus--1:capture_order_counter=o__Desulfuromonadales--1||o__Pseudomonadales--1||o__Sphingomonadales--1||o__Thermococcales--1:capture_phylum_counter=p__Desulfobacterota--1||p__Methanobacteriota_B--1||p__Proteobacteria--2:capture_species_counter=s__Pseudomonas_E sp009761815--1||s__Sphingobium subterraneum--1||s__Syntrophotalea_A sp013619105--1||s__Thermococcus sp012027495--1:evalue_avg=2.06e-32:evalue_max=2.06e-32:evalue_min=2.06e-32:evalue_std=0:evalue_sum=2.06e-32:gapopen_avg=1.0:gapopen_max=1.0:gapopen_min=1.0:gapopen_std=0:gapopen_sum=1.0:gtdb_class_counter=:gtdb_domain_counter=:gtdb_family_counter=:gtdb_genus_counter=:gtdb_order_counter=:gtdb_phylum_counter=:gtdb_species_counter=:heptad_counter=MCP-64H--4:lbd_counter=:length_avg=80.0:length_max=80.0:length_min=80.0:length_std=0:length_sum=80.0:mismatch_avg=16.0:mismatch_max=16.0:mismatch_min=16.0:mismatch_std=0:mismatch_sum=16.0:name=N30823:qcovhsp_avg=98.8:qcovhsp_max=98.8:qcovhsp_min=98.8:qcovhsp_std=0:qcovhsp_sum=98.8:qend_avg=80.0:qend_max=80.0:qend_min=80.0:qend_std=0:qend_sum=80.0:qstart_avg=1.0:qstart_max=1.0:qstart_min=1.0:qstart_std=0:qstart_sum=1.0:ref_name_counter=GB_GCA_016218785.1_protein.faa_JACRCY010000584.1_4@PF00015_full_PFAM.274.431--1:scovhsp_avg=50.3:scovhsp_max=50.3:scovhsp_min=50.3:scovhsp_std=0:scovhsp_sum=50.3:send_avg=126.0:send_max=126.0:send_min=126.0:send_std=0:send_sum=126.0:sstart_avg=48.0:sstart_max=48.0:sstart_min=48.0:sstart_std=0:sstart_sum=48.0],cd3c1d1d-2306-4b4c-b8ef-5b3759f5a6f4_4@MCPsignal.39.97:5e-09[&&NHX:Sample=rhizpot3:Type=capture:capture_class=c__Desulfobacteria:capture_domain=d__Bacteria:capture_family=f__Desulfococcaceae:capture_genus=g__Desulfonema_B:capture_order=o__Desulfobacterales:capture_phylum=p__Desulfobacterota:capture_species=s__Desulfonema_B ishimotonii:heptad=MCP-64H])0.854:0.0219859[&&NHX:Sample_counter=rhizpot3--3||rhiztom2--2:Type_counter=capture--5:besthit_avg=78.8:besthit_max=78.8:besthit_min=78.8:besthit_std=0:besthit_sum=78.8:bitscore_avg=111.0:bitscore_max=111.0:bitscore_min=111.0:bitscore_std=0:bitscore_sum=111.0:capture_class_counter=c__Alphaproteobacteria--1||c__Desulfobacteria--1||c__Desulfuromonadia--1||c__Gammaproteobacteria--1||c__Thermococci--1:capture_domain_counter=d__Archaea--1||d__Bacteria--4:capture_family_counter=f__Desulfococcaceae--1||f__Pseudomonadaceae--1||f__Sphingomonadaceae--1||f__Syntrophotaleaceae--1||f__Thermococcaceae--1:capture_genus_counter=g__Desulfonema_B--1||g__Pseudomonas_E--1||g__Sphingobium--1||g__Syntrophotalea_A--1||g__Thermococcus--1:capture_order_counter=o__Desulfobacterales--1||o__Desulfuromonadales--1||o__Pseudomonadales--1||o__Sphingomonadales--1||o__Thermococcales--1:capture_phylum_counter=p__Desulfobacterota--2||p__Methanobacteriota_B--1||p__Proteobacteria--2:capture_species_counter=s__Desulfonema_B ishimotonii--1||s__Pseudomonas_E sp009761815--1||s__Sphingobium subterraneum--1||s__Syntrophotalea_A sp013619105--1||s__Thermococcus sp012027495--1:evalue_avg=2.06e-32:evalue_max=2.06e-32:evalue_min=2.06e-32:evalue_std=0:evalue_sum=2.06e-32:gapopen_avg=1.0:gapopen_max=1.0:gapopen_min=1.0:gapopen_std=0:gapopen_sum=1.0:gtdb_class_counter=:gtdb_domain_counter=:gtdb_family_counter=:gtdb_genus_counter=:gtdb_order_counter=:gtdb_phylum_counter=:gtdb_species_counter=:heptad_counter=MCP-64H--5:lbd_counter=:length_avg=80.0:length_max=80.0:length_min=80.0:length_std=0:length_sum=80.0:mismatch_avg=16.0:mismatch_max=16.0:mismatch_min=16.0:mismatch_std=0:mismatch_sum=16.0:name=N30825:qcovhsp_avg=98.8:qcovhsp_max=98.8:qcovhsp_min=98.8:qcovhsp_std=0:qcovhsp_sum=98.8:qend_avg=80.0:qend_max=80.0:qend_min=80.0:qend_std=0:qend_sum=80.0:qstart_avg=1.0:qstart_max=1.0:qstart_min=1.0:qstart_std=0:qstart_sum=1.0:ref_name_counter=GB_GCA_016218785.1_protein.faa_JACRCY010000584.1_4@PF00015_full_PFAM.274.431--1:scovhsp_avg=50.3:scovhsp_max=50.3:scovhsp_min=50.3:scovhsp_std=0:scovhsp_sum=50.3:send_avg=126.0:send_max=126.0:send_min=126.0:send_std=0:send_sum=126.0:sstart_avg=48.0:sstart_max=48.0:sstart_min=48.0:sstart_std=0:sstart_sum=48.0],17d62ab4-3061-4159-b805-9377e0e251d8_5@MCPsignal.88.143:5e-09[&&NHX:Sample=rhizpot3:Type=capture:capture_class=c__Gammaproteobacteria:capture_domain=d__Bacteria:capture_family=f__Pseudomonadaceae:capture_genus=g__Pseudomonas_E:capture_order=o__Pseudomonadales:capture_phylum=p__Proteobacteria:capture_species=s__Pseudomonas_E sp000282195:heptad=MCP-64H])0:5e-09[&&NHX:Sample_counter=rhizpot3--4||rhiztom2--2:Type_counter=capture--6:besthit_avg=78.8:besthit_max=78.8:besthit_min=78.8:besthit_std=0:besthit_sum=78.8:bitscore_avg=111.0:bitscore_max=111.0:bitscore_min=111.0:bitscore_std=0:bitscore_sum=111.0:capture_class_counter=c__Alphaproteobacteria--1||c__Desulfobacteria--1||c__Desulfuromonadia--1||c__Gammaproteobacteria--2||c__Thermococci--1:capture_domain_counter=d__Archaea--1||d__Bacteria--5:capture_family_counter=f__Desulfococcaceae--1||f__Pseudomonadaceae--2||f__Sphingomonadaceae--1||f__Syntrophotaleaceae--1||f__Thermococcaceae--1:capture_genus_counter=g__Desulfonema_B--1||g__Pseudomonas_E--2||g__Sphingobium--1||g__Syntrophotalea_A--1||g__Thermococcus--1:capture_order_counter=o__Desulfobacterales--1||o__Desulfuromonadales--1||o__Pseudomonadales--2||o__Sphingomonadales--1||o__Thermococcales--1:capture_phylum_counter=p__Desulfobacterota--2||p__Methanobacteriota_B--1||p__Proteobacteria--3:capture_species_counter=s__Desulfonema_B ishimotonii--1||s__Pseudomonas_E sp000282195--1||s__Pseudomonas_E sp009761815--1||s__Sphingobium subterraneum--1||s__Syntrophotalea_A sp013619105--1||s__Thermococcus sp012027495--1:evalue_avg=2.06e-32:evalue_max=2.06e-32:evalue_min=2.06e-32:evalue_std=0:evalue_sum=2.06e-32:gapopen_avg=1.0:gapopen_max=1.0:gapopen_min=1.0:gapopen_std=0:gapopen_sum=1.0:gtdb_class_counter=:gtdb_domain_counter=:gtdb_family_counter=:gtdb_genus_counter=:gtdb_order_counter=:gtdb_phylum_counter=:gtdb_species_counter=:heptad_counter=MCP-64H--6:lbd_counter=:length_avg=80.0:length_max=80.0:length_min=80.0:length_std=0:length_sum=80.0:mismatch_avg=16.0:mismatch_max=16.0:mismatch_min=16.0:mismatch_std=0:mismatch_sum=16.0:name=N30827:qcovhsp_avg=98.8:qcovhsp_max=98.8:qcovhsp_min=98.8:qcovhsp_std=0:qcovhsp_sum=98.8:qend_avg=80.0:qend_max=80.0:qend_min=80.0:qend_std=0:qend_sum=80.0:qstart_avg=1.0:qstart_max=1.0:qstart_min=1.0:qstart_std=0:qstart_sum=1.0:ref_name_counter=GB_GCA_016218785.1_protein.faa_JACRCY010000584.1_4@PF00015_full_PFAM.274.431--1:scovhsp_avg=50.3:scovhsp_max=50.3:scovhsp_min=50.3:scovhsp_std=0:scovhsp_sum=50.3:send_avg=126.0:send_max=126.0:send_min=126.0:send_std=0:send_sum=126.0:sstart_avg=48.0:sstart_max=48.0:sstart_min=48.0:sstart_std=0:sstart_sum=48.0])0:5e-09[&&NHX:Sample_counter=rhizpot1--1||rhizpot3--4||rhiztom2--2:Type_counter=capture--7:besthit_avg=78.8:besthit_max=78.8:besthit_min=78.8:besthit_std=0:besthit_sum=78.8:bitscore_avg=111.0:bitscore_max=111.0:bitscore_min=111.0:bitscore_std=0:bitscore_sum=111.0:capture_class_counter=c__Alphaproteobacteria--1||c__Desulfobacteria--1||c__Desulfuromonadia--1||c__Gammaproteobacteria--3||c__Thermococci--1:capture_domain_counter=d__Archaea--1||d__Bacteria--6:capture_family_counter=f__Desulfococcaceae--1||f__Pseudomonadaceae--3||f__Sphingomonadaceae--1||f__Syntrophotaleaceae--1||f__Thermococcaceae--1:capture_genus_counter=g__Desulfonema_B--1||g__Pseudomonas_E--3||g__Sphingobium--1||g__Syntrophotalea_A--1||g__Thermococcus--1:capture_order_counter=o__Desulfobacterales--1||o__Desulfuromonadales--1||o__Pseudomonadales--3||o__Sphingomonadales--1||o__Thermococcales--1:capture_phylum_counter=p__Desulfobacterota--2||p__Methanobacteriota_B--1||p__Proteobacteria--4:capture_species_counter=s__Desulfonema_B ishimotonii--1||s__Pseudomonas_E putida_C--1||s__Pseudomonas_E sp000282195--1||s__Pseudomonas_E sp009761815--1||s__Sphingobium subterraneum--1||s__Syntrophotalea_A sp013619105--1||s__Thermococcus sp012027495--1:evalue_avg=2.06e-32:evalue_max=2.06e-32:evalue_min=2.06e-32:evalue_std=0:evalue_sum=2.06e-32:gapopen_avg=1.0:gapopen_max=1.0:gapopen_min=1.0:gapopen_std=0:gapopen_sum=1.0:gtdb_class_counter=:gtdb_domain_counter=:gtdb_family_counter=:gtdb_genus_counter=:gtdb_order_counter=:gtdb_phylum_counter=:gtdb_species_counter=:heptad_counter=MCP-64H--7:lbd_counter=:length_avg=80.0:length_max=80.0:length_min=80.0:length_std=0:length_sum=80.0:mismatch_avg=16.0:mismatch_max=16.0:mismatch_min=16.0:mismatch_std=0:mismatch_sum=16.0:name=N30828:qcovhsp_avg=98.8:qcovhsp_max=98.8:qcovhsp_min=98.8:qcovhsp_std=0:qcovhsp_sum=98.8:qend_avg=80.0:qend_max=80.0:qend_min=80.0:qend_std=0:qend_sum=80.0:qstart_avg=1.0:qstart_max=1.0:qstart_min=1.0:qstart_std=0:qstart_sum=1.0:ref_name_counter=GB_GCA_016218785.1_protein.faa_JACRCY010000584.1_4@PF00015_full_PFAM.274.431--1:scovhsp_avg=50.3:scovhsp_max=50.3:scovhsp_min=50.3:scovhsp_std=0:scovhsp_sum=50.3:send_avg=126.0:send_max=126.0:send_min=126.0:send_std=0:send_sum=126.0:sstart_avg=48.0:sstart_max=48.0:sstart_min=48.0:sstart_std=0:sstart_sum=48.0],39ac2a75-a6a9-4e7b-b91e-fb6049cc07e9_4@MCPsignal.160.215:0.0611627[&&NHX:Sample=rhiztom3:Type=capture:capture_class=c__Gammaproteobacteria:capture_domain=d__Bacteria:capture_family=f__Pseudomonadaceae:capture_genus=g__Pseudomonas_E:capture_order=o__Pseudomonadales:capture_phylum=p__Proteobacteria:capture_species=s__Pseudomonas_E sp014268505:heptad=MCP-64H])0:5e-09[&&NHX:Sample_counter=rhizpot1--1||rhizpot3--4||rhiztom2--2||rhiztom3--1:Type_counter=capture--8:besthit_avg=78.8:besthit_max=78.8:besthit_min=78.8:besthit_std=0:besthit_sum=78.8:bitscore_avg=111.0:bitscore_max=111.0:bitscore_min=111.0:bitscore_std=0:bitscore_sum=111.0:capture_class_counter=c__Alphaproteobacteria--1||c__Desulfobacteria--1||c__Desulfuromonadia--1||c__Gammaproteobacteria--4||c__Thermococci--1:capture_domain_counter=d__Archaea--1||d__Bacteria--7:capture_family_counter=f__Desulfococcaceae--1||f__Pseudomonadaceae--4||f__Sphingomonadaceae--1||f__Syntrophotaleaceae--1||f__Thermococcaceae--1:capture_genus_counter=g__Desulfonema_B--1||g__Pseudomonas_E--4||g__Sphingobium--1||g__Syntrophotalea_A--1||g__Thermococcus--1:capture_order_counter=o__Desulfobacterales--1||o__Desulfuromonadales--1||o__Pseudomonadales--4||o__Sphingomonadales--1||o__Thermococcales--1:capture_phylum_counter=p__Desulfobacterota--2||p__Methanobacteriota_B--1||p__Proteobacteria--5:capture_species_counter=s__Desulfonema_B ishimotonii--1||s__Pseudomonas_E putida_C--1||s__Pseudomonas_E sp000282195--1||s__Pseudomonas_E sp009761815--1||s__Pseudomonas_E sp014268505--1||s__Sphingobium subterraneum--1||s__Syntrophotalea_A sp013619105--1||s__Thermococcus sp012027495--1:evalue_avg=2.06e-32:evalue_max=2.06e-32:evalue_min=2.06e-32:evalue_std=0:evalue_sum=2.06e-32:gapopen_avg=1.0:gapopen_max=1.0:gapopen_min=1.0:gapopen_std=0:gapopen_sum=1.0:gtdb_class_counter=:gtdb_domain_counter=:gtdb_family_counter=:gtdb_genus_counter=:gtdb_order_counter=:gtdb_phylum_counter=:gtdb_species_counter=:heptad_counter=MCP-64H--8:lbd_counter=:length_avg=80.0:length_max=80.0:length_min=80.0:length_std=0:length_sum=80.0:mismatch_avg=16.0:mismatch_max=16.0:mismatch_min=16.0:mismatch_std=0:mismatch_sum=16.0:name=N30830:qcovhsp_avg=98.8:qcovhsp_max=98.8:qcovhsp_min=98.8:qcovhsp_std=0:qcovhsp_sum=98.8:qend_avg=80.0:qend_max=80.0:qend_min=80.0:qend_std=0:qend_sum=80.0:qstart_avg=1.0:qstart_max=1.0:qstart_min=1.0:qstart_std=0:qstart_sum=1.0:ref_name_counter=GB_GCA_016218785.1_protein.faa_JACRCY010000584.1_4@PF00015_full_PFAM.274.431--1:scovhsp_avg=50.3:scovhsp_max=50.3:scovhsp_min=50.3:scovhsp_std=0:scovhsp_sum=50.3:send_avg=126.0:send_max=126.0:send_min=126.0:send_std=0:send_sum=126.0:sstart_avg=48.0:sstart_max=48.0:sstart_min=48.0:sstart_std=0:sstart_sum=48.0],83d5b24a-0abf-4228-abdd-06cd027f4cbe_2@MCPsignal.270.314:5e-09[&&NHX:Sample=rhizpot3:Type=capture:capture_class=c__Alphaproteobacteria:capture_domain=d__Bacteria:capture_family=f__Rhodobacteraceae:capture_genus=g__Roseinatronobacter:capture_order=o__Rhodobacterales:capture_phylum=p__Proteobacteria:capture_species=s__Roseinatronobacter sp017510335:heptad=MCP-64H])0.235:5e-09[&&NHX:Sample_counter=rhizpot1--1||rhizpot3--5||rhiztom2--2||rhiztom3--1:Type_counter=capture--9:besthit_avg=78.8:besthit_max=78.8:besthit_min=78.8:besthit_std=0:besthit_sum=78.8:bitscore_avg=111.0:bitscore_max=111.0:bitscore_min=111.0:bitscore_std=0:bitscore_sum=111.0:capture_class_counter=c__Alphaproteobacteria--2||c__Desulfobacteria--1||c__Desulfuromonadia--1||c__Gammaproteobacteria--4||c__Thermococci--1:capture_domain_counter=d__Archaea--1||d__Bacteria--8:capture_family_counter=f__Desulfococcaceae--1||f__Pseudomonadaceae--4||f__Rhodobacteraceae--1||f__Sphingomonadaceae--1||f__Syntrophotaleaceae--1||f__Thermococcaceae--1:capture_genus_counter=g__Desulfonema_B--1||g__Pseudomonas_E--4||g__Roseinatronobacter--1||g__Sphingobium--1||g__Syntrophotalea_A--1||g__Thermococcus--1:capture_order_counter=o__Desulfobacterales--1||o__Desulfuromonadales--1||o__Pseudomonadales--4||o__Rhodobacterales--1||o__Sphingomonadales--1||o__Thermococcales--1:capture_phylum_counter=p__Desulfobacterota--2||p__Methanobacteriota_B--1||p__Proteobacteria--6:capture_species_counter=s__Desulfonema_B ishimotonii--1||s__Pseudomonas_E putida_C--1||s__Pseudomonas_E sp000282195--1||s__Pseudomonas_E sp009761815--1||s__Pseudomonas_E sp014268505--1||s__Roseinatronobacter sp017510335--1||s__Sphingobium subterraneum--1||s__Syntrophotalea_A sp013619105--1||s__Thermococcus sp012027495--1:evalue_avg=2.06e-32:evalue_max=2.06e-32:evalue_min=2.06e-32:evalue_std=0:evalue_sum=2.06e-32:gapopen_avg=1.0:gapopen_max=1.0:gapopen_min=1.0:gapopen_std=0:gapopen_sum=1.0:gtdb_class_counter=:gtdb_domain_counter=:gtdb_family_counter=:gtdb_genus_counter=:gtdb_order_counter=:gtdb_phylum_counter=:gtdb_species_counter=:heptad_counter=MCP-64H--9:lbd_counter=:length_avg=80.0:length_max=80.0:length_min=80.0:length_std=0:length_sum=80.0:mismatch_avg=16.0:mismatch_max=16.0:mismatch_min=16.0:mismatch_std=0:mismatch_sum=16.0:name=N30832:qcovhsp_avg=98.8:qcovhsp_max=98.8:qcovhsp_min=98.8:qcovhsp_std=0:qcovhsp_sum=98.8:qend_avg=80.0:qend_max=80.0:qend_min=80.0:qend_std=0:qend_sum=80.0:qstart_avg=1.0:qstart_max=1.0:qstart_min=1.0:qstart_std=0:qstart_sum=1.0:ref_name_counter=GB_GCA_016218785.1_protein.faa_JACRCY010000584.1_4@PF00015_full_PFAM.274.431--1:scovhsp_avg=50.3:scovhsp_max=50.3:scovhsp_min=50.3:scovhsp_std=0:scovhsp_sum=50.3:send_avg=126.0:send_max=126.0:send_min=126.0:send_std=0:send_sum=126.0:sstart_avg=48.0:sstart_max=48.0:sstart_min=48.0:sstart_std=0:sstart_sum=48.0],(((c67bef2d-62b9-4ccc-9155-64c479cbc37e_4@MCPsignal.270.328:0[&&NHX:Sample=rhizpot3:Type=capture:capture_class=c__Alphaproteobacteria:capture_domain=d__Bacteria:capture_family=f__Rhodobacteraceae:capture_genus=g__Roseinatronobacter:capture_order=o__Rhodobacterales:capture_phylum=p__Proteobacteria:capture_species=s__Roseinatronobacter sp017510335:heptad=MCP-64H],4e320ac0-dc7b-4e76-a194-3e43b9026604_4@MCPsignal.43.101:0[&&NHX:Sample=rhizpot3:Type=capture:capture_class=c__Gammaproteobacteria:capture_domain=d__Bacteria:capture_family=f__Pseudomonadaceae:capture_genus=g__Pseudomonas_E:capture_order=o__Pseudomonadales:capture_phylum=p__Proteobacteria:capture_species=s__Pseudomonas_E putida_C:heptad=MCP-64H])0:0[&&NHX:Sample_counter=rhizpot3--2:Type_counter=capture--2:capture_class_counter=c__Alphaproteobacteria--1||c__Gammaproteobacteria--1:capture_domain_counter=d__Bacteria--2:capture_family_counter=f__Pseudomonadaceae--1||f__Rhodobacteraceae--1:capture_genus_counter=g__Pseudomonas_E--1||g__Roseinatronobacter--1:capture_order_counter=o__Pseudomonadales--1||o__Rhodobacterales--1:capture_phylum_counter=p__Proteobacteria--2:capture_species_counter=s__Pseudomonas_E putida_C--1||s__Roseinatronobacter sp017510335--1:gtdb_class_counter=:gtdb_domain_counter=:gtdb_family_counter=:gtdb_genus_counter=:gtdb_order_counter=:gtdb_phylum_counter=:gtdb_species_counter=:heptad_counter=MCP-64H--2:lbd_counter=:name=N30835:ref_name_counter=],7969d5b9-5d25-4ddc-9afc-471eb50f673b_3@MCPsignal.42.100:0[&&NHX:Sample=rhizpot3:Type=capture:capture_class=c__Gammaproteobacteria:capture_domain=d__Bacteria:capture_family=f__Pseudomonadaceae:capture_genus=g__Pseudomonas_E:capture_order=o__Pseudomonadales:capture_phylum=p__Proteobacteria:capture_species=s__Pseudomonas_E putida_C:heptad=MCP-64H])0:0[&&NHX:Sample_counter=rhizpot3--3:Type_counter=capture--3:capture_class_counter=c__Alphaproteobacteria--1||c__Gammaproteobacteria--2:capture_domain_counter=d__Bacteria--3:capture_family_counter=f__Pseudomonadaceae--2||f__Rhodobacteraceae--1:capture_genus_counter=g__Pseudomonas_E--2||g__Roseinatronobacter--1:capture_order_counter=o__Pseudomonadales--2||o__Rhodobacterales--1:capture_phylum_counter=p__Proteobacteria--3:capture_species_counter=s__Pseudomonas_E putida_C--2||s__Roseinatronobacter sp017510335--1:gtdb_class_counter=:gtdb_domain_counter=:gtdb_family_counter=:gtdb_genus_counter=:gtdb_order_counter=:gtdb_phylum_counter=:gtdb_species_counter=:heptad_counter=MCP-64H--3:lbd_counter=:name=N30837:ref_name_counter=],a64f34d2-211f-5530-a686-7dae8b51a1a9_2@MCPsignal.227.285:0[&&NHX:Sample=rhiztom1:Type=capture:capture_class=c__Alphaproteobacteria:capture_domain=d__Bacteria:capture_family=f__Sphingomonadaceae:capture_genus=g__Erythrobacter:capture_order=o__Sphingomonadales:capture_phylum=p__Proteobacteria:capture_species=s__Erythrobacter sp006542605:heptad=MCP-64H]):5e-09[&&NHX:Sample_counter=rhizpot3--3||rhiztom1--1:Type_counter=capture--4:capture_class_counter=c__Alphaproteobacteria--2||c__Gammaproteobacteria--2:capture_domain_counter=d__Bacteria--4:capture_family_counter=f__Pseudomonadaceae--2||f__Rhodobacteraceae--1||f__Sphingomonadaceae--1:capture_genus_counter=g__Erythrobacter--1||g__Pseudomonas_E--2||g__Roseinatronobacter--1:capture_order_counter=o__Pseudomonadales--2||o__Rhodobacterales--1||o__Sphingomonadales--1:capture_phylum_counter=p__Proteobacteria--4:capture_species_counter=s__Erythrobacter sp006542605--1||s__Pseudomonas_E putida_C--2||s__Roseinatronobacter sp017510335--1:gtdb_class_counter=:gtdb_domain_counter=:gtdb_family_counter=:gtdb_genus_counter=:gtdb_order_counter=:gtdb_phylum_counter=:gtdb_species_counter=:heptad_counter=MCP-64H--4:lbd_counter=:name=N30839:ref_name_counter=])0.255:5e-09[&&NHX:Sample_counter=rhizpot1--1||rhizpot3--8||rhiztom1--1||rhiztom2--2||rhiztom3--1:Type_counter=capture--13:besthit_avg=78.8:besthit_max=78.8:besthit_min=78.8:besthit_std=0:besthit_sum=78.8:bitscore_avg=111.0:bitscore_max=111.0:bitscore_min=111.0:bitscore_std=0:bitscore_sum=111.0:capture_class_counter=c__Alphaproteobacteria--4||c__Desulfobacteria--1||c__Desulfuromonadia--1||c__Gammaproteobacteria--6||c__Thermococci--1:capture_domain_counter=d__Archaea--1||d__Bacteria--12:capture_family_counter=f__Desulfococcaceae--1||f__Pseudomonadaceae--6||f__Rhodobacteraceae--2||f__Sphingomonadaceae--2||f__Syntrophotaleaceae--1||f__Thermococcaceae--1:capture_genus_counter=g__Desulfonema_B--1||g__Erythrobacter--1||g__Pseudomonas_E--6||g__Roseinatronobacter--2||g__Sphingobium--1||g__Syntrophotalea_A--1||g__Thermococcus--1:capture_order_counter=o__Desulfobacterales--1||o__Desulfuromonadales--1||o__Pseudomonadales--6||o__Rhodobacterales--2||o__Sphingomonadales--2||o__Thermococcales--1:capture_phylum_counter=p__Desulfobacterota--2||p__Methanobacteriota_B--1||p__Proteobacteria--10:capture_species_counter=s__Desulfonema_B ishimotonii--1||s__Erythrobacter sp006542605--1||s__Pseudomonas_E putida_C--3||s__Pseudomonas_E sp000282195--1||s__Pseudomonas_E sp009761815--1||s__Pseudomonas_E sp014268505--1||s__Roseinatronobacter sp017510335--2||s__Sphingobium subterraneum--1||s__Syntrophotalea_A sp013619105--1||s__Thermococcus sp012027495--1:evalue_avg=2.06e-32:evalue_max=2.06e-32:evalue_min=2.06e-32:evalue_std=0:evalue_sum=2.06e-32:gapopen_avg=1.0:gapopen_max=1.0:gapopen_min=1.0:gapopen_std=0:gapopen_sum=1.0:gtdb_class_counter=:gtdb_domain_counter=:gtdb_family_counter=:gtdb_genus_counter=:gtdb_order_counter=:gtdb_phylum_counter=:gtdb_species_counter=:heptad_counter=MCP-64H--13:lbd_counter=:length_avg=80.0:length_max=80.0:length_min=80.0:length_std=0:length_sum=80.0:mismatch_avg=16.0:mismatch_max=16.0:mismatch_min=16.0:mismatch_std=0:mismatch_sum=16.0:name=N30840:qcovhsp_avg=98.8:qcovhsp_max=98.8:qcovhsp_min=98.8:qcovhsp_std=0:qcovhsp_sum=98.8:qend_avg=80.0:qend_max=80.0:qend_min=80.0:qend_std=0:qend_sum=80.0:qstart_avg=1.0:qstart_max=1.0:qstart_min=1.0:qstart_std=0:qstart_sum=1.0:ref_name_counter=GB_GCA_016218785.1_protein.faa_JACRCY010000584.1_4@PF00015_full_PFAM.274.431--1:scovhsp_avg=50.3:scovhsp_max=50.3:scovhsp_min=50.3:scovhsp_std=0:scovhsp_sum=50.3:send_avg=126.0:send_max=126.0:send_min=126.0:send_std=0:send_sum=126.0:sstart_avg=48.0:sstart_max=48.0:sstart_min=48.0:sstart_std=0:sstart_sum=48.0],da2c0f51-51eb-43d1-9a5a-0449c64837f2_4@MCPsignal.24.81:0.0189439[&&NHX:Sample=rhizpot3:Type=capture:capture_class=c__Desulfobacteria:capture_domain=d__Bacteria:capture_family=f__Desulfococcaceae:capture_genus=g__Desulfonema_B:capture_order=o__Desulfobacterales:capture_phylum=p__Desulfobacterota:capture_species=s__Desulfonema_B ishimotonii:heptad=MCP-64H])0:5e-09[&&NHX:Sample_counter=rhizpot1--1||rhizpot3--9||rhiztom1--1||rhiztom2--2||rhiztom3--1:Type_counter=capture--14:besthit_avg=78.8:besthit_max=78.8:besthit_min=78.8:besthit_std=0:besthit_sum=78.8:bitscore_avg=111.0:bitscore_max=111.0:bitscore_min=111.0:bitscore_std=0:bitscore_sum=111.0:capture_class_counter=c__Alphaproteobacteria--4||c__Desulfobacteria--2||c__Desulfuromonadia--1||c__Gammaproteobacteria--6||c__Thermococci--1:capture_domain_counter=d__Archaea--1||d__Bacteria--13:capture_family_counter=f__Desulfococcaceae--2||f__Pseudomonadaceae--6||f__Rhodobacteraceae--2||f__Sphingomonadaceae--2||f__Syntrophotaleaceae--1||f__Thermococcaceae--1:capture_genus_counter=g__Desulfonema_B--2||g__Erythrobacter--1||g__Pseudomonas_E--6||g__Roseinatronobacter--2||g__Sphingobium--1||g__Syntrophotalea_A--1||g__Thermococcus--1:capture_order_counter=o__Desulfobacterales--2||o__Desulfuromonadales--1||o__Pseudomonadales--6||o__Rhodobacterales--2||o__Sphingomonadales--2||o__Thermococcales--1:capture_phylum_counter=p__Desulfobacterota--3||p__Methanobacteriota_B--1||p__Proteobacteria--10:capture_species_counter=s__Desulfonema_B ishimotonii--2||s__Erythrobacter sp006542605--1||s__Pseudomonas_E putida_C--3||s__Pseudomonas_E sp000282195--1||s__Pseudomonas_E sp009761815--1||s__Pseudomonas_E sp014268505--1||s__Roseinatronobacter sp017510335--2||s__Sphingobium subterraneum--1||s__Syntrophotalea_A sp013619105--1||s__Thermococcus sp012027495--1:evalue_avg=2.06e-32:evalue_max=2.06e-32:evalue_min=2.06e-32:evalue_std=0:evalue_sum=2.06e-32:gapopen_avg=1.0:gapopen_max=1.0:gapopen_min=1.0:gapopen_std=0:gapopen_sum=1.0:gtdb_class_counter=:gtdb_domain_counter=:gtdb_family_counter=:gtdb_genus_counter=:gtdb_order_counter=:gtdb_phylum_counter=:gtdb_species_counter=:heptad_counter=MCP-64H--14:lbd_counter=:length_avg=80.0:length_max=80.0:length_min=80.0:length_std=0:length_sum=80.0:mismatch_avg=16.0:mismatch_max=16.0:mismatch_min=16.0:mismatch_std=0:mismatch_sum=16.0:name=N30842:qcovhsp_avg=98.8:qcovhsp_max=98.8:qcovhsp_min=98.8:qcovhsp_std=0:qcovhsp_sum=98.8:qend_avg=80.0:qend_max=80.0:qend_min=80.0:qend_std=0:qend_sum=80.0:qstart_avg=1.0:qstart_max=1.0:qstart_min=1.0:qstart_std=0:qstart_sum=1.0:ref_name_counter=GB_GCA_016218785.1_protein.faa_JACRCY010000584.1_4@PF00015_full_PFAM.274.431--1:scovhsp_avg=50.3:scovhsp_max=50.3:scovhsp_min=50.3:scovhsp_std=0:scovhsp_sum=50.3:send_avg=126.0:send_max=126.0:send_min=126.0:send_std=0:send_sum=126.0:sstart_avg=48.0:sstart_max=48.0:sstart_min=48.0:sstart_std=0:sstart_sum=48.0],654a023d-f0d2-4570-8605-6b951485ebda_1@MCPsignal.272.329:5e-09[&&NHX:Sample=rhizpot3:Type=capture:capture_class=c__Alphaproteobacteria:capture_domain=d__Bacteria:capture_family=f__Rhodobacteraceae:capture_genus=g__Roseinatronobacter:capture_order=o__Rhodobacterales:capture_phylum=p__Proteobacteria:capture_species=s__Roseinatronobacter sp017510335:heptad=MCP-64H])0.345:5e-09[&&NHX:Sample_counter=rhizpot1--1||rhizpot3--10||rhiztom1--1||rhiztom2--2||rhiztom3--1:Type_counter=capture--15:besthit_avg=78.8:besthit_max=78.8:besthit_min=78.8:besthit_std=0:besthit_sum=78.8:bitscore_avg=111.0:bitscore_max=111.0:bitscore_min=111.0:bitscore_std=0:bitscore_sum=111.0:capture_class_counter=c__Alphaproteobacteria--5||c__Desulfobacteria--2||c__Desulfuromonadia--1||c__Gammaproteobacteria--6||c__Thermococci--1:capture_domain_counter=d__Archaea--1||d__Bacteria--14:capture_family_counter=f__Desulfococcaceae--2||f__Pseudomonadaceae--6||f__Rhodobacteraceae--3||f__Sphingomonadaceae--2||f__Syntrophotaleaceae--1||f__Thermococcaceae--1:capture_genus_counter=g__Desulfonema_B--2||g__Erythrobacter--1||g__Pseudomonas_E--6||g__Roseinatronobacter--3||g__Sphingobium--1||g__Syntrophotalea_A--1||g__Thermococcus--1:capture_order_counter=o__Desulfobacterales--2||o__Desulfuromonadales--1||o__Pseudomonadales--6||o__Rhodobacterales--3||o__Sphingomonadales--2||o__Thermococcales--1:capture_phylum_counter=p__Desulfobacterota--3||p__Methanobacteriota_B--1||p__Proteobacteria--11:capture_species_counter=s__Desulfonema_B ishimotonii--2||s__Erythrobacter sp006542605--1||s__Pseudomonas_E putida_C--3||s__Pseudomonas_E sp000282195--1||s__Pseudomonas_E sp009761815--1||s__Pseudomonas_E sp014268505--1||s__Roseinatronobacter sp017510335--3||s__Sphingobium subterraneum--1||s__Syntrophotalea_A sp013619105--1||s__Thermococcus sp012027495--1:evalue_avg=2.06e-32:evalue_max=2.06e-32:evalue_min=2.06e-32:evalue_std=0:evalue_sum=2.06e-32:gapopen_avg=1.0:gapopen_max=1.0:gapopen_min=1.0:gapopen_std=0:gapopen_sum=1.0:gtdb_class_counter=:gtdb_domain_counter=:gtdb_family_counter=:gtdb_genus_counter=:gtdb_order_counter=:gtdb_phylum_counter=:gtdb_species_counter=:heptad_counter=MCP-64H--15:lbd_counter=:length_avg=80.0:length_max=80.0:length_min=80.0:length_std=0:length_sum=80.0:mismatch_avg=16.0:mismatch_max=16.0:mismatch_min=16.0:mismatch_std=0:mismatch_sum=16.0:name=N30844:qcovhsp_avg=98.8:qcovhsp_max=98.8:qcovhsp_min=98.8:qcovhsp_std=0:qcovhsp_sum=98.8:qend_avg=80.0:qend_max=80.0:qend_min=80.0:qend_std=0:qend_sum=80.0:qstart_avg=1.0:qstart_max=1.0:qstart_min=1.0:qstart_std=0:qstart_sum=1.0:ref_name_counter=GB_GCA_016218785.1_protein.faa_JACRCY010000584.1_4@PF00015_full_PFAM.274.431--1:scovhsp_avg=50.3:scovhsp_max=50.3:scovhsp_min=50.3:scovhsp_std=0:scovhsp_sum=50.3:send_avg=126.0:send_max=126.0:send_min=126.0:send_std=0:send_sum=126.0:sstart_avg=48.0:sstart_max=48.0:sstart_min=48.0:sstart_std=0:sstart_sum=48.0],(487b2039-43f5-4129-937e-0743a8e26b02_5@MCPsignal.324.404:0.0102627[&&NHX:Sample=rhiztom3:Type=capture:capture_class=c__Gammaproteobacteria:capture_domain=d__Bacteria:capture_family=f__Pseudomonadaceae:capture_genus=g__Pseudomonas_E:capture_order=o__Pseudomonadales:capture_phylum=p__Proteobacteria:capture_species=s__Pseudomonas_E putida_T:heptad=MCP-64H],1ec82bb2-01fa-41bf-ba41-101340fdc598_3@MCPsignal.73.153:5e-09[&&NHX:Sample=rhizpot3:Type=capture:capture_class=c__Alphaproteobacteria:capture_domain=d__Bacteria:capture_family=f__Rhodobacteraceae:capture_genus=g__Celeribacter:capture_order=o__Rhodobacterales:capture_phylum=p__Proteobacteria:capture_species=s__Celeribacter halophilus:heptad=MCP-64H])0:5e-09[&&NHX:Sample_counter=rhizpot3--1||rhiztom3--1:Type_counter=capture--2:capture_class_counter=c__Alphaproteobacteria--1||c__Gammaproteobacteria--1:capture_domain_counter=d__Bacteria--2:capture_family_counter=f__Pseudomonadaceae--1||f__Rhodobacteraceae--1:capture_genus_counter=g__Celeribacter--1||g__Pseudomonas_E--1:capture_order_counter=o__Pseudomonadales--1||o__Rhodobacterales--1:capture_phylum_counter=p__Proteobacteria--2:capture_species_counter=s__Celeribacter halophilus--1||s__Pseudomonas_E putida_T--1:gtdb_class_counter=:gtdb_domain_counter=:gtdb_family_counter=:gtdb_genus_counter=:gtdb_order_counter=:gtdb_phylum_counter=:gtdb_species_counter=:heptad_counter=MCP-64H--2:lbd_counter=:name=N30847:ref_name_counter=])0.802:0.0115087[&&NHX:Sample_counter=rhizpot1--1||rhizpot3--11||rhiztom1--1||rhiztom2--2||rhiztom3--2:Type_counter=capture--17:besthit_avg=78.8:besthit_max=78.8:besthit_min=78.8:besthit_std=0:besthit_sum=78.8:bitscore_avg=111.0:bitscore_max=111.0:bitscore_min=111.0:bitscore_std=0:bitscore_sum=111.0:capture_class_counter=c__Alphaproteobacteria--6||c__Desulfobacteria--2||c__Desulfuromonadia--1||c__Gammaproteobacteria--7||c__Thermococci--1:capture_domain_counter=d__Archaea--1||d__Bacteria--16:capture_family_counter=f__Desulfococcaceae--2||f__Pseudomonadaceae--7||f__Rhodobacteraceae--4||f__Sphingomonadaceae--2||f__Syntrophotaleaceae--1||f__Thermococcaceae--1:capture_genus_counter=g__Celeribacter--1||g__Desulfonema_B--2||g__Erythrobacter--1||g__Pseudomonas_E--7||g__Roseinatronobacter--3||g__Sphingobium--1||g__Syntrophotalea_A--1||g__Thermococcus--1:capture_order_counter=o__Desulfobacterales--2||o__Desulfuromonadales--1||o__Pseudomonadales--7||o__Rhodobacterales--4||o__Sphingomonadales--2||o__Thermococcales--1:capture_phylum_counter=p__Desulfobacterota--3||p__Methanobacteriota_B--1||p__Proteobacteria--13:capture_species_counter=s__Celeribacter halophilus--1||s__Desulfonema_B ishimotonii--2||s__Erythrobacter sp006542605--1||s__Pseudomonas_E putida_C--3||s__Pseudomonas_E putida_T--1||s__Pseudomonas_E sp000282195--1||s__Pseudomonas_E sp009761815--1||s__Pseudomonas_E sp014268505--1||s__Roseinatronobacter sp017510335--3||s__Sphingobium subterraneum--1||s__Syntrophotalea_A sp013619105--1||s__Thermococcus sp012027495--1:evalue_avg=2.06e-32:evalue_max=2.06e-32:evalue_min=2.06e-32:evalue_std=0:evalue_sum=2.06e-32:gapopen_avg=1.0:gapopen_max=1.0:gapopen_min=1.0:gapopen_std=0:gapopen_sum=1.0:gtdb_class_counter=:gtdb_domain_counter=:gtdb_family_counter=:gtdb_genus_counter=:gtdb_order_counter=:gtdb_phylum_counter=:gtdb_species_counter=:heptad_counter=MCP-64H--17:lbd_counter=:length_avg=80.0:length_max=80.0:length_min=80.0:length_std=0:length_sum=80.0:mismatch_avg=16.0:mismatch_max=16.0:mismatch_min=16.0:mismatch_std=0:mismatch_sum=16.0:name=N30848:qcovhsp_avg=98.8:qcovhsp_max=98.8:qcovhsp_min=98.8:qcovhsp_std=0:qcovhsp_sum=98.8:qend_avg=80.0:qend_max=80.0:qend_min=80.0:qend_std=0:qend_sum=80.0:qstart_avg=1.0:qstart_max=1.0:qstart_min=1.0:qstart_std=0:qstart_sum=1.0:ref_name_counter=GB_GCA_016218785.1_protein.faa_JACRCY010000584.1_4@PF00015_full_PFAM.274.431--1:scovhsp_avg=50.3:scovhsp_max=50.3:scovhsp_min=50.3:scovhsp_std=0:scovhsp_sum=50.3:send_avg=126.0:send_max=126.0:send_min=126.0:send_std=0:send_sum=126.0:sstart_avg=48.0:sstart_max=48.0:sstart_min=48.0:sstart_std=0:sstart_sum=48.0],(0e764887-adc9-572b-8e51-12e84cd24909_5@MCPsignal.331.415:0.0532216[&&NHX:Sample=rhizpot1:Type=capture:capture_class=c__Clostridia:capture_domain=d__Bacteria:capture_family=f__Oscillospiraceae:capture_genus=g__ER4:capture_order=o__Oscillospirales:capture_phylum=p__Firmicutes_A:capture_species=s__ER4 sp015068395:heptad=MCP-64H],(3b616243-96c2-513a-baa0-b72efba4b48a_1@MCPsignal.105.213:0.618203[&&NHX:Sample=rhiztom1:Type=capture:besthit=59.5:bitscore=92.0:capture_class=c__Alphaproteobacteria:capture_domain=d__Bacteria:capture_family=f__Micropepsaceae:capture_genus=g__Rhizomicrobium:capture_order=o__Micropepsales:capture_phylum=p__Proteobacteria:capture_species=s__Rhizomicrobium electricum:evalue=3.43e-24:gapopen=3.0:heptad=MCP-64H:length=111.0:mismatch=35.0:qcovhsp=98.1:qend=108.0:qstart=3.0:ref_name=GB_GCA_016926755.1_protein.faa_JAFGNZ010000111.1_50@PF00015_full_PFAM.405.581:scovhsp=60.2:send=145.0:sstart=40.0],((b4bfcc25-1947-4bf7-af4a-07f7a849ba2e_5@MCPsignal.272.422:0.275422[&&NHX:Sample=rhizpot3:Type=capture:besthit=67.3:bitscore=156.0:capture_class=c__Gammaproteobacteria:capture_domain=d__Bacteria:capture_family=f__Pseudomonadaceae:capture_genus=g__Pseudomonas_E:capture_order=o__Pseudomonadales:capture_phylum=p__Proteobacteria:capture_species=s__Pseudomonas_E sp003060885:evalue=5.88e-49:gapopen=2.0:heptad=MCP-64H:length=153.0:mismatch=44.0:qcovhsp=100.0:qend=150.0:qstart=1.0:ref_name=GB_GCA_903642325.1_protein.faa_CAHJWM010000001.1_28@PF00015_full_PFAM.276.436:scovhsp=93.8:send=156.0:sstart=7.0],((20c41db8-735a-4fea-8f67-137f45c96257_4@MCPsignal.193.272:0[&&NHX:Sample=rhizpot2:Type=capture:capture_class=c__Actinomycetia:capture_domain=d__Bacteria:capture_family=f__Pseudonocardiaceae:capture_genus=g__Actinophytocola:capture_order=o__Mycobacteriales:capture_phylum=p__Actinobacteriota:capture_species=s__Actinophytocola xanthii:heptad=MCP-64H],c8296b26-d46a-4670-8c6f-fb44c35db651_4@MCPsignal.485.564:0[&&NHX:Sample=rhiztom1:Type=capture:capture_class=c__Desulfuromonadia:capture_domain=d__Bacteria:capture_family=f__Syntrophotaleaceae:capture_genus=g__Syntrophotalea_A:capture_order=o__Desulfuromonadales:capture_phylum=p__Desulfobacterota:capture_species=s__Syntrophotalea_A sp013619105:heptad=MCP-64H])0:0[&&NHX:Sample_counter=rhizpot2--1||rhiztom1--1:Type_counter=capture--2:capture_class_counter=c__Actinomycetia--1||c__Desulfuromonadia--1:capture_domain_counter=d__Bacteria--2:capture_family_counter=f__Pseudonocardiaceae--1||f__Syntrophotaleaceae--1:capture_genus_counter=g__Actinophytocola--1||g__Syntrophotalea_A--1:capture_order_counter=o__Desulfuromonadales--1||o__Mycobacteriales--1:capture_phylum_counter=p__Actinobacteriota--1||p__Desulfobacterota--1:capture_species_counter=s__Actinophytocola xanthii--1||s__Syntrophotalea_A sp013619105--1:gtdb_class_counter=:gtdb_domain_counter=:gtdb_family_counter=:gtdb_genus_counter=:gtdb_order_counter=:gtdb_phylum_counter=:gtdb_species_counter=:heptad_counter=MCP-64H--2:lbd_counter=:name=N30854:ref_name_counter=],569ccf89-547f-47a6-a36e-eab0421c18d3_5@MCPsignal.516.595:0[&&NHX:Sample=rhiztom3:Type=capture:capture_class=c__Gammaproteobacteria:capture_domain=d__Bacteria:capture_family=f__Rhodocyclaceae:capture_genus=g__UBA1934:capture_order=o__Burkholderiales:capture_phylum=p__Proteobacteria:capture_species=s__UBA1934 sp002337055:heptad=MCP-64H]):5e-09[&&NHX:Sample_counter=rhizpot2--1||rhiztom1--1||rhiztom3--1:Type_counter=capture--3:capture_class_counter=c__Actinomycetia--1||c__Desulfuromonadia--1||c__Gammaproteobacteria--1:capture_domain_counter=d__Bacteria--3:capture_family_counter=f__Pseudonocardiaceae--1||f__Rhodocyclaceae--1||f__Syntrophotaleaceae--1:capture_genus_counter=g__Actinophytocola--1||g__Syntrophotalea_A--1||g__UBA1934--1:capture_order_counter=o__Burkholderiales--1||o__Desulfuromonadales--1||o__Mycobacteriales--1:capture_phylum_counter=p__Actinobacteriota--1||p__Desulfobacterota--1||p__Proteobacteria--1:capture_species_counter=s__Actinophytocola xanthii--1||s__Syntrophotalea_A sp013619105--1||s__UBA1934 sp002337055--1:gtdb_class_counter=:gtdb_domain_counter=:gtdb_family_counter=:gtdb_genus_counter=:gtdb_order_counter=:gtdb_phylum_counter=:gtdb_species_counter=:heptad_counter=MCP-64H--3:lbd_counter=:name=N30856:ref_name_counter=])0:5e-09[&&NHX:Sample_counter=rhizpot2--1||rhizpot3--1||rhiztom1--1||rhiztom3--1:Type_counter=capture--4:besthit_avg=67.3:besthit_max=67.3:besthit_min=67.3:besthit_std=0:besthit_sum=67.3:bitscore_avg=156.0:bitscore_max=156.0:bitscore_min=156.0:bitscore_std=0:bitscore_sum=156.0:capture_class_counter=c__Actinomycetia--1||c__Desulfuromonadia--1||c__Gammaproteobacteria--2:capture_domain_counter=d__Bacteria--4:capture_family_counter=f__Pseudomonadaceae--1||f__Pseudonocardiaceae--1||f__Rhodocyclaceae--1||f__Syntrophotaleaceae--1:capture_genus_counter=g__Actinophytocola--1||g__Pseudomonas_E--1||g__Syntrophotalea_A--1||g__UBA1934--1:capture_order_counter=o__Burkholderiales--1||o__Desulfuromonadales--1||o__Mycobacteriales--1||o__Pseudomonadales--1:capture_phylum_counter=p__Actinobacteriota--1||p__Desulfobacterota--1||p__Proteobacteria--2:capture_species_counter=s__Actinophytocola xanthii--1||s__Pseudomonas_E sp003060885--1||s__Syntrophotalea_A sp013619105--1||s__UBA1934 sp002337055--1:evalue_avg=5.88e-49:evalue_max=5.88e-49:evalue_min=5.88e-49:evalue_std=0:evalue_sum=5.88e-49:gapopen_avg=2.0:gapopen_max=2.0:gapopen_min=2.0:gapopen_std=0:gapopen_sum=2.0:gtdb_class_counter=:gtdb_domain_counter=:gtdb_family_counter=:gtdb_genus_counter=:gtdb_order_counter=:gtdb_phylum_counter=:gtdb_species_counter=:heptad_counter=MCP-64H--4:lbd_counter=:length_avg=153.0:length_max=153.0:length_min=153.0:length_std=0:length_sum=153.0:mismatch_avg=44.0:mismatch_max=44.0:mismatch_min=44.0:mismatch_std=0:mismatch_sum=44.0:name=N30857:qcovhsp_avg=100.0:qcovhsp_max=100.0:qcovhsp_min=100.0:qcovhsp_std=0:qcovhsp_sum=100.0:qend_avg=150.0:qend_max=150.0:qend_min=150.0:qend_std=0:qend_sum=150.0:qstart_avg=1.0:qstart_max=1.0:qstart_min=1.0:qstart_std=0:qstart_sum=1.0:ref_name_counter=GB_GCA_903642325.1_protein.faa_CAHJWM010000001.1_28@PF00015_full_PFAM.276.436--1:scovhsp_avg=93.8:scovhsp_max=93.8:scovhsp_min=93.8:scovhsp_std=0:scovhsp_sum=93.8:send_avg=156.0:send_max=156.0:send_min=156.0:send_std=0:send_sum=156.0:sstart_avg=7.0:sstart_max=7.0:sstart_min=7.0:sstart_std=0:sstart_sum=7.0],(e7e21175-3507-49a8-94f1-efed5bcdf360_2@MCPsignal.45.123:5e-09[&&NHX:Sample=rhizpot3:Type=capture:capture_class=c__Actinomycetia:capture_domain=d__Bacteria:capture_family=f__Pseudonocardiaceae:capture_genus=g__Actinophytocola:capture_order=o__Mycobacteriales:capture_phylum=p__Actinobacteriota:capture_species=s__Actinophytocola xanthii:heptad=MCP-64H],(317fcd21-35f9-497c-b476-58714746120a_4@MCPsignal.162.247:5e-09[&&NHX:Sample=rhizpot2:Type=capture:capture_class=c__Gammaproteobacteria:capture_domain=d__Bacteria:capture_family=f__Pseudomonadaceae:capture_genus=g__Pseudomonas_E:capture_order=o__Pseudomonadales:capture_phylum=p__Proteobacteria:capture_species=s__Pseudomonas_E putida_T:heptad=MCP-64H],(((752f3b12-d5e2-4a58-95f9-0d468d3845e9_3@MCPsignal.42.122:0[&&NHX:Sample=rhizpot3:Type=capture:capture_class=c__Actinomycetia:capture_domain=d__Bacteria:capture_family=f__Pseudonocardiaceae:capture_genus=g__Actinophytocola:capture_order=o__Mycobacteriales:capture_phylum=p__Actinobacteriota:capture_species=s__Actinophytocola xanthii:heptad=MCP-64H],e0e04075-9ea0-474a-b532-6686d1640c5c_4@MCPsignal.130.210:0[&&NHX:Sample=rhiztom1:Type=capture:capture_class=c__Nitrospiria:capture_domain=d__Bacteria:capture_family=f__Nitrospiraceae:capture_genus=g__Nitrospira_C:capture_order=o__Nitrospirales:capture_phylum=p__Nitrospirota:capture_species=s__Nitrospira_C japonica:heptad=MCP-64H])0:0[&&NHX:Sample_counter=rhizpot3--1||rhiztom1--1:Type_counter=capture--2:capture_class_counter=c__Actinomycetia--1||c__Nitrospiria--1:capture_domain_counter=d__Bacteria--2:capture_family_counter=f__Nitrospiraceae--1||f__Pseudonocardiaceae--1:capture_genus_counter=g__Actinophytocola--1||g__Nitrospira_C--1:capture_order_counter=o__Mycobacteriales--1||o__Nitrospirales--1:capture_phylum_counter=p__Actinobacteriota--1||p__Nitrospirota--1:capture_species_counter=s__Actinophytocola xanthii--1||s__Nitrospira_C japonica--1:gtdb_class_counter=:gtdb_domain_counter=:gtdb_family_counter=:gtdb_genus_counter=:gtdb_order_counter=:gtdb_phylum_counter=:gtdb_species_counter=:heptad_counter=MCP-64H--2:lbd_counter=:name=N30862:ref_name_counter=],0a02afb9-bfcc-4c39-9efb-4675d2be6e74_4@MCPsignal.72.152:0[&&NHX:Sample=rhiztom1:Type=capture:capture_class=c__Gammaproteobacteria:capture_domain=d__Bacteria:capture_family=f__Pseudomonadaceae:capture_genus=g__Pseudomonas_E:capture_order=o__Pseudomonadales:capture_phylum=p__Proteobacteria:capture_species=s__Pseudomonas_E sp011355085:heptad=MCP-64H]):5e-09[&&NHX:Sample_counter=rhizpot3--1||rhiztom1--2:Type_counter=capture--3:capture_class_counter=c__Actinomycetia--1||c__Gammaproteobacteria--1||c__Nitrospiria--1:capture_domain_counter=d__Bacteria--3:capture_family_counter=f__Nitrospiraceae--1||f__Pseudomonadaceae--1||f__Pseudonocardiaceae--1:capture_genus_counter=g__Actinophytocola--1||g__Nitrospira_C--1||g__Pseudomonas_E--1:capture_order_counter=o__Mycobacteriales--1||o__Nitrospirales--1||o__Pseudomonadales--1:capture_phylum_counter=p__Actinobacteriota--1||p__Nitrospirota--1||p__Proteobacteria--1:capture_species_counter=s__Actinophytocola xanthii--1||s__Nitrospira_C japonica--1||s__Pseudomonas_E sp011355085--1:gtdb_class_counter=:gtdb_domain_counter=:gtdb_family_counter=:gtdb_genus_counter=:gtdb_order_counter=:gtdb_phylum_counter=:gtdb_species_counter=:heptad_counter=MCP-64H--3:lbd_counter=:name=N30864:ref_name_counter=],c8cc0720-6b79-4f9d-a841-688d68e02910_6@MCPsignal.255.364:0.0418953[&&NHX:Sample=rhizpot1:Type=capture:capture_class=c__Alphaproteobacteria:capture_domain=d__Bacteria:capture_family=f__Sphingomonadaceae:capture_genus=g__Sphingomonas:capture_order=o__Sphingomonadales:capture_phylum=p__Proteobacteria:capture_species=s__Sphingomonas sp004345855:heptad=MCP-64H])0:5e-09[&&NHX:Sample_counter=rhizpot1--1||rhizpot3--1||rhiztom1--2:Type_counter=capture--4:capture_class_counter=c__Actinomycetia--1||c__Alphaproteobacteria--1||c__Gammaproteobacteria--1||c__Nitrospiria--1:capture_domain_counter=d__Bacteria--4:capture_family_counter=f__Nitrospiraceae--1||f__Pseudomonadaceae--1||f__Pseudonocardiaceae--1||f__Sphingomonadaceae--1:capture_genus_counter=g__Actinophytocola--1||g__Nitrospira_C--1||g__Pseudomonas_E--1||g__Sphingomonas--1:capture_order_counter=o__Mycobacteriales--1||o__Nitrospirales--1||o__Pseudomonadales--1||o__Sphingomonadales--1:capture_phylum_counter=p__Actinobacteriota--1||p__Nitrospirota--1||p__Proteobacteria--2:capture_species_counter=s__Actinophytocola xanthii--1||s__Nitrospira_C japonica--1||s__Pseudomonas_E sp011355085--1||s__Sphingomonas sp004345855--1:gtdb_class_counter=:gtdb_domain_counter=:gtdb_family_counter=:gtdb_genus_counter=:gtdb_order_counter=:gtdb_phylum_counter=:gtdb_species_counter=:heptad_counter=MCP-64H--4:lbd_counter=:name=N30866:ref_name_counter=])0.273:5e-09[&&NHX:Sample_counter=rhizpot1--1||rhizpot2--1||rhizpot3--1||rhiztom1--2:Type_counter=capture--5:capture_class_counter=c__Actinomycetia--1||c__Alphaproteobacteria--1||c__Gammaproteobacteria--2||c__Nitrospiria--1:capture_domain_counter=d__Bacteria--5:capture_family_counter=f__Nitrospiraceae--1||f__Pseudomonadaceae--2||f__Pseudonocardiaceae--1||f__Sphingomonadaceae--1:capture_genus_counter=g__Actinophytocola--1||g__Nitrospira_C--1||g__Pseudomonas_E--2||g__Sphingomonas--1:capture_order_counter=o__Mycobacteriales--1||o__Nitrospirales--1||o__Pseudomonadales--2||o__Sphingomonadales--1:capture_phylum_counter=p__Actinobacteriota--1||p__Nitrospirota--1||p__Proteobacteria--3:capture_species_counter=s__Actinophytocola xanthii--1||s__Nitrospira_C japonica--1||s__Pseudomonas_E putida_T--1||s__Pseudomonas_E sp011355085--1||s__Sphingomonas sp004345855--1:gtdb_class_counter=:gtdb_domain_counter=:gtdb_family_counter=:gtdb_genus_counter=:gtdb_order_counter=:gtdb_phylum_counter=:gtdb_species_counter=:heptad_counter=MCP-64H--5:lbd_counter=:name=N30867:ref_name_counter=])0.134:5e-09[&&NHX:Sample_counter=rhizpot1--1||rhizpot2--1||rhizpot3--2||rhiztom1--2:Type_counter=capture--6:capture_class_counter=c__Actinomycetia--2||c__Alphaproteobacteria--1||c__Gammaproteobacteria--2||c__Nitrospiria--1:capture_domain_counter=d__Bacteria--6:capture_family_counter=f__Nitrospiraceae--1||f__Pseudomonadaceae--2||f__Pseudonocardiaceae--2||f__Sphingomonadaceae--1:capture_genus_counter=g__Actinophytocola--2||g__Nitrospira_C--1||g__Pseudomonas_E--2||g__Sphingomonas--1:capture_order_counter=o__Mycobacteriales--2||o__Nitrospirales--1||o__Pseudomonadales--2||o__Sphingomonadales--1:capture_phylum_counter=p__Actinobacteriota--2||p__Nitrospirota--1||p__Proteobacteria--3:capture_species_counter=s__Actinophytocola xanthii--2||s__Nitrospira_C japonica--1||s__Pseudomonas_E putida_T--1||s__Pseudomonas_E sp011355085--1||s__Sphingomonas sp004345855--1:gtdb_class_counter=:gtdb_domain_counter=:gtdb_family_counter=:gtdb_genus_counter=:gtdb_order_counter=:gtdb_phylum_counter=:gtdb_species_counter=:heptad_counter=MCP-64H--6:lbd_counter=:name=N30868:ref_name_counter=])0.811:0.028636[&&NHX:Sample_counter=rhizpot1--1||rhizpot2--2||rhizpot3--3||rhiztom1--3||rhiztom3--1:Type_counter=capture--10:besthit_avg=67.3:besthit_max=67.3:besthit_min=67.3:besthit_std=0:besthit_sum=67.3:bitscore_avg=156.0:bitscore_max=156.0:bitscore_min=156.0:bitscore_std=0:bitscore_sum=156.0:capture_class_counter=c__Actinomycetia--3||c__Alphaproteobacteria--1||c__Desulfuromonadia--1||c__Gammaproteobacteria--4||c__Nitrospiria--1:capture_domain_counter=d__Bacteria--10:capture_family_counter=f__Nitrospiraceae--1||f__Pseudomonadaceae--3||f__Pseudonocardiaceae--3||f__Rhodocyclaceae--1||f__Sphingomonadaceae--1||f__Syntrophotaleaceae--1:capture_genus_counter=g__Actinophytocola--3||g__Nitrospira_C--1||g__Pseudomonas_E--3||g__Sphingomonas--1||g__Syntrophotalea_A--1||g__UBA1934--1:capture_order_counter=o__Burkholderiales--1||o__Desulfuromonadales--1||o__Mycobacteriales--3||o__Nitrospirales--1||o__Pseudomonadales--3||o__Sphingomonadales--1:capture_phylum_counter=p__Actinobacteriota--3||p__Desulfobacterota--1||p__Nitrospirota--1||p__Proteobacteria--5:capture_species_counter=s__Actinophytocola xanthii--3||s__Nitrospira_C japonica--1||s__Pseudomonas_E putida_T--1||s__Pseudomonas_E sp003060885--1||s__Pseudomonas_E sp011355085--1||s__Sphingomonas sp004345855--1||s__Syntrophotalea_A sp013619105--1||s__UBA1934 sp002337055--1:evalue_avg=5.88e-49:evalue_max=5.88e-49:evalue_min=5.88e-49:evalue_std=0:evalue_sum=5.88e-49:gapopen_avg=2.0:gapopen_max=2.0:gapopen_min=2.0:gapopen_std=0:gapopen_sum=2.0:gtdb_class_counter=:gtdb_domain_counter=:gtdb_family_counter=:gtdb_genus_counter=:gtdb_order_counter=:gtdb_phylum_counter=:gtdb_species_counter=:heptad_counter=MCP-64H--10:lbd_counter=:length_avg=153.0:length_max=153.0:length_min=153.0:length_std=0:length_sum=153.0:mismatch_avg=44.0:mismatch_max=44.0:mismatch_min=44.0:mismatch_std=0:mismatch_sum=44.0:name=N30869:qcovhsp_avg=100.0:qcovhsp_max=100.0:qcovhsp_min=100.0:qcovhsp_std=0:qcovhsp_sum=100.0:qend_avg=150.0:qend_max=150.0:qend_min=150.0:qend_std=0:qend_sum=150.0:qstart_avg=1.0:qstart_max=1.0:qstart_min=1.0:qstart_std=0:qstart_sum=1.0:ref_name_counter=GB_GCA_903642325.1_protein.faa_CAHJWM010000001.1_28@PF00015_full_PFAM.276.436--1:scovhsp_avg=93.8:scovhsp_max=93.8:scovhsp_min=93.8:scovhsp_std=0:scovhsp_sum=93.8:send_avg=156.0:send_max=156.0:send_min=156.0:send_std=0:send_sum=156.0:sstart_avg=7.0:sstart_max=7.0:sstart_min=7.0:sstart_std=0:sstart_sum=7.0])0:9.907e-06[&&NHX:Sample_counter=rhizpot1--1||rhizpot2--2||rhizpot3--3||rhiztom1--4||rhiztom3--1:Type_counter=capture--11:besthit_avg=63.4:besthit_max=67.3:besthit_min=59.5:besthit_std=5.515432893255069:besthit_sum=126.8:bitscore_avg=124.0:bitscore_max=156.0:bitscore_min=92.0:bitscore_std=45.254833995939045:bitscore_sum=248.0:capture_class_counter=c__Actinomycetia--3||c__Alphaproteobacteria--2||c__Desulfuromonadia--1||c__Gammaproteobacteria--4||c__Nitrospiria--1:capture_domain_counter=d__Bacteria--11:capture_family_counter=f__Micropepsaceae--1||f__Nitrospiraceae--1||f__Pseudomonadaceae--3||f__Pseudonocardiaceae--3||f__Rhodocyclaceae--1||f__Sphingomonadaceae--1||f__Syntrophotaleaceae--1:capture_genus_counter=g__Actinophytocola--3||g__Nitrospira_C--1||g__Pseudomonas_E--3||g__Rhizomicrobium--1||g__Sphingomonas--1||g__Syntrophotalea_A--1||g__UBA1934--1:capture_order_counter=o__Burkholderiales--1||o__Desulfuromonadales--1||o__Micropepsales--1||o__Mycobacteriales--3||o__Nitrospirales--1||o__Pseudomonadales--3||o__Sphingomonadales--1:capture_phylum_counter=p__Actinobacteriota--3||p__Desulfobacterota--1||p__Nitrospirota--1||p__Proteobacteria--6:capture_species_counter=s__Actinophytocola xanthii--3||s__Nitrospira_C japonica--1||s__Pseudomonas_E putida_T--1||s__Pseudomonas_E sp003060885--1||s__Pseudomonas_E sp011355085--1||s__Rhizomicrobium electricum--1||s__Sphingomonas sp004345855--1||s__Syntrophotalea_A sp013619105--1||s__UBA1934 sp002337055--1:evalue_avg=1.715e-24:evalue_max=3.43e-24:evalue_min=5.88e-49:evalue_std=2.425376259469858e-24:evalue_sum=3.43e-24:gapopen_avg=2.5:gapopen_max=3.0:gapopen_min=2.0:gapopen_std=0.7071067811865476:gapopen_sum=5.0:gtdb_class_counter=:gtdb_domain_counter=:gtdb_family_counter=:gtdb_genus_counter=:gtdb_order_counter=:gtdb_phylum_counter=:gtdb_species_counter=:heptad_counter=MCP-64H--11:lbd_counter=:length_avg=132.0:length_max=153.0:length_min=111.0:length_std=29.698484809834994:length_sum=264.0:mismatch_avg=39.5:mismatch_max=44.0:mismatch_min=35.0:mismatch_std=6.363961030678928:mismatch_sum=79.0:name=N30870:qcovhsp_avg=99.05:qcovhsp_max=100.0:qcovhsp_min=98.1:qcovhsp_std=1.3435028842544443:qcovhsp_sum=198.1:qend_avg=129.0:qend_max=150.0:qend_min=108.0:qend_std=29.698484809834994:qend_sum=258.0:qstart_avg=2.0:qstart_max=3.0:qstart_min=1.0:qstart_std=1.4142135623730951:qstart_sum=4.0:ref_name_counter=GB_GCA_016926755.1_protein.faa_JAFGNZ010000111.1_50@PF00015_full_PFAM.405.581--1||GB_GCA_903642325.1_protein.faa_CAHJWM010000001.1_28@PF00015_full_PFAM.276.436--1:scovhsp_avg=77.0:scovhsp_max=93.8:scovhsp_min=60.2:scovhsp_std=23.758787847867993:scovhsp_sum=154.0:send_avg=150.5:send_max=156.0:send_min=145.0:send_std=7.7781745930520225:send_sum=301.0:sstart_avg=23.5:sstart_max=40.0:sstart_min=7.0:sstart_std=23.33452377915607:sstart_sum=47.0])0.258:0.0297968[&&NHX:Sample_counter=rhizpot1--2||rhizpot2--2||rhizpot3--3||rhiztom1--4||rhiztom3--1:Type_counter=capture--12:besthit_avg=63.4:besthit_max=67.3:besthit_min=59.5:besthit_std=5.515432893255069:besthit_sum=126.8:bitscore_avg=124.0:bitscore_max=156.0:bitscore_min=92.0:bitscore_std=45.254833995939045:bitscore_sum=248.0:capture_class_counter=c__Actinomycetia--3||c__Alphaproteobacteria--2||c__Clostridia--1||c__Desulfuromonadia--1||c__Gammaproteobacteria--4||c__Nitrospiria--1:capture_domain_counter=d__Bacteria--12:capture_family_counter=f__Micropepsaceae--1||f__Nitrospiraceae--1||f__Oscillospiraceae--1||f__Pseudomonadaceae--3||f__Pseudonocardiaceae--3||f__Rhodocyclaceae--1||f__Sphingomonadaceae--1||f__Syntrophotaleaceae--1:capture_genus_counter=g__Actinophytocola--3||g__ER4--1||g__Nitrospira_C--1||g__Pseudomonas_E--3||g__Rhizomicrobium--1||g__Sphingomonas--1||g__Syntrophotalea_A--1||g__UBA1934--1:capture_order_counter=o__Burkholderiales--1||o__Desulfuromonadales--1||o__Micropepsales--1||o__Mycobacteriales--3||o__Nitrospirales--1||o__Oscillospirales--1||o__Pseudomonadales--3||o__Sphingomonadales--1:capture_phylum_counter=p__Actinobacteriota--3||p__Desulfobacterota--1||p__Firmicutes_A--1||p__Nitrospirota--1||p__Proteobacteria--6:capture_species_counter=s__Actinophytocola xanthii--3||s__ER4 sp015068395--1||s__Nitrospira_C japonica--1||s__Pseudomonas_E putida_T--1||s__Pseudomonas_E sp003060885--1||s__Pseudomonas_E sp011355085--1||s__Rhizomicrobium electricum--1||s__Sphingomonas sp004345855--1||s__Syntrophotalea_A sp013619105--1||s__UBA1934 sp002337055--1:evalue_avg=1.715e-24:evalue_max=3.43e-24:evalue_min=5.88e-49:evalue_std=2.425376259469858e-24:evalue_sum=3.43e-24:gapopen_avg=2.5:gapopen_max=3.0:gapopen_min=2.0:gapopen_std=0.7071067811865476:gapopen_sum=5.0:gtdb_class_counter=:gtdb_domain_counter=:gtdb_family_counter=:gtdb_genus_counter=:gtdb_order_counter=:gtdb_phylum_counter=:gtdb_species_counter=:heptad_counter=MCP-64H--12:lbd_counter=:length_avg=132.0:length_max=153.0:length_min=111.0:length_std=29.698484809834994:length_sum=264.0:mismatch_avg=39.5:mismatch_max=44.0:mismatch_min=35.0:mismatch_std=6.363961030678928:mismatch_sum=79.0:name=N30871:qcovhsp_avg=99.05:qcovhsp_max=100.0:qcovhsp_min=98.1:qcovhsp_std=1.3435028842544443:qcovhsp_sum=198.1:qend_avg=129.0:qend_max=150.0:qend_min=108.0:qend_std=29.698484809834994:qend_sum=258.0:qstart_avg=2.0:qstart_max=3.0:qstart_min=1.0:qstart_std=1.4142135623730951:qstart_sum=4.0:ref_name_counter=GB_GCA_016926755.1_protein.faa_JAFGNZ010000111.1_50@PF00015_full_PFAM.405.581--1||GB_GCA_903642325.1_protein.faa_CAHJWM010000001.1_28@PF00015_full_PFAM.276.436--1:scovhsp_avg=77.0:scovhsp_max=93.8:scovhsp_min=60.2:scovhsp_std=23.758787847867993:scovhsp_sum=154.0:send_avg=150.5:send_max=156.0:send_min=145.0:send_std=7.7781745930520225:send_sum=301.0:sstart_avg=23.5:sstart_max=40.0:sstart_min=7.0:sstart_std=23.33452377915607:sstart_sum=47.0])0.538:0.00893417[&&NHX:Sample_counter=rhizpot1--3||rhizpot2--2||rhizpot3--14||rhiztom1--5||rhiztom2--2||rhiztom3--3:Type_counter=capture--29:besthit_avg=68.53333333333335:besthit_max=78.8:besthit_min=59.5:besthit_std=9.708930596792486:besthit_sum=205.60000000000002:bitscore_avg=119.66666666666667:bitscore_max=156.0:bitscore_min=92.0:bitscore_std=32.86842456421259:bitscore_sum=359.0:capture_class_counter=c__Actinomycetia--3||c__Alphaproteobacteria--8||c__Clostridia--1||c__Desulfobacteria--2||c__Desulfuromonadia--2||c__Gammaproteobacteria--11||c__Nitrospiria--1||c__Thermococci--1:capture_domain_counter=d__Archaea--1||d__Bacteria--28:capture_family_counter=f__Desulfococcaceae--2||f__Micropepsaceae--1||f__Nitrospiraceae--1||f__Oscillospiraceae--1||f__Pseudomonadaceae--10||f__Pseudonocardiaceae--3||f__Rhodobacteraceae--4||f__Rhodocyclaceae--1||f__Sphingomonadaceae--3||f__Syntrophotaleaceae--2||f__Thermococcaceae--1:capture_genus_counter=g__Actinophytocola--3||g__Celeribacter--1||g__Desulfonema_B--2||g__ER4--1||g__Erythrobacter--1||g__Nitrospira_C--1||g__Pseudomonas_E--10||g__Rhizomicrobium--1||g__Roseinatronobacter--3||g__Sphingobium--1||g__Sphingomonas--1||g__Syntrophotalea_A--2||g__Thermococcus--1||g__UBA1934--1:capture_order_counter=o__Burkholderiales--1||o__Desulfobacterales--2||o__Desulfuromonadales--2||o__Micropepsales--1||o__Mycobacteriales--3||o__Nitrospirales--1||o__Oscillospirales--1||o__Pseudomonadales--10||o__Rhodobacterales--4||o__Sphingomonadales--3||o__Thermococcales--1:capture_phylum_counter=p__Actinobacteriota--3||p__Desulfobacterota--4||p__Firmicutes_A--1||p__Methanobacteriota_B--1||p__Nitrospirota--1||p__Proteobacteria--19:capture_species_counter=s__Actinophytocola xanthii--3||s__Celeribacter halophilus--1||s__Desulfonema_B ishimotonii--2||s__ER4 sp015068395--1||s__Erythrobacter sp006542605--1||s__Nitrospira_C japonica--1||s__Pseudomonas_E putida_C--3||s__Pseudomonas_E putida_T--2||s__Pseudomonas_E sp000282195--1||s__Pseudomonas_E sp003060885--1||s__Pseudomonas_E sp009761815--1||s__Pseudomonas_E sp011355085--1||s__Pseudomonas_E sp014268505--1||s__Rhizomicrobium electricum--1||s__Roseinatronobacter sp017510335--3||s__Sphingobium subterraneum--1||s__Sphingomonas sp004345855--1||s__Syntrophotalea_A sp013619105--2||s__Thermococcus sp012027495--1||s__UBA1934 sp002337055--1:evalue_avg=1.1433333402e-24:evalue_max=3.43e-24:evalue_min=5.88e-49:evalue_std=1.980311417373709e-24:evalue_sum=3.4300000206e-24:gapopen_avg=2.0:gapopen_max=3.0:gapopen_min=1.0:gapopen_std=1.0:gapopen_sum=6.0:gtdb_class_counter=:gtdb_domain_counter=:gtdb_family_counter=:gtdb_genus_counter=:gtdb_order_counter=:gtdb_phylum_counter=:gtdb_species_counter=:heptad_counter=MCP-64H--29:lbd_counter=:length_avg=114.66666666666667:length_max=153.0:length_min=80.0:length_std=36.637867477970566:length_sum=344.0:mismatch_avg=31.666666666666668:mismatch_max=44.0:mismatch_min=16.0:mismatch_std=14.294521094927712:mismatch_sum=95.0:name=N30872:qcovhsp_avg=98.96666666666665:qcovhsp_max=100.0:qcovhsp_min=98.1:qcovhsp_std=0.9609023536933077:qcovhsp_sum=296.9:qend_avg=112.66666666666667:qend_max=150.0:qend_min=80.0:qend_std=35.23256069793016:qend_sum=338.0:qstart_avg=1.6666666666666667:qstart_max=3.0:qstart_min=1.0:qstart_std=1.1547005383792517:qstart_sum=5.0:ref_name_counter=GB_GCA_016218785.1_protein.faa_JACRCY010000584.1_4@PF00015_full_PFAM.274.431--1||GB_GCA_016926755.1_protein.faa_JAFGNZ010000111.1_50@PF00015_full_PFAM.405.581--1||GB_GCA_903642325.1_protein.faa_CAHJWM010000001.1_28@PF00015_full_PFAM.276.436--1:scovhsp_avg=68.10000000000001:scovhsp_max=93.8:scovhsp_min=50.3:scovhsp_std=22.80065788524533:scovhsp_sum=204.3:send_avg=142.33333333333334:send_max=156.0:send_min=126.0:send_std=15.176736583776282:send_sum=427.0:sstart_avg=31.666666666666668:sstart_max=48.0:sstart_min=7.0:sstart_std=21.73323108360405:sstart_sum=95.0],f2ac7405-8a54-504e-806b-c4b00a7fc07d_1@MCPsignal.506.600:5e-09[&&NHX:Sample=rhizpot1:Type=capture:besthit=81.9:bitscore=139.0:capture_class=c__Myxococcia:capture_domain=d__Bacteria:capture_family=f__Myxococcaceae:capture_genus=g__Archangium_A:capture_order=o__Myxococcales:capture_phylum=p__Myxococcota:capture_species=s__Archangium_A sp903905455:evalue=4.39e-43:gapopen=0.0:heptad=MCP-64H:length=94.0:mismatch=17.0:qcovhsp=100.0:qend=94.0:qstart=1.0:ref_name=GB_GCA_903870415.1_protein.faa_CAIQDA010000337.1_9@PF00015_full_PFAM.356.527:scovhsp=55.0:send=95.0:sstart=2.0])0:1.8e-08[&&NHX:Sample_counter=rhizpot1--4||rhizpot2--2||rhizpot3--14||rhiztom1--5||rhiztom2--2||rhiztom3--3:Type_counter=capture--30:besthit_avg=71.875:besthit_max=81.9:besthit_min=59.5:besthit_std=10.368662723160915:besthit_sum=287.5:bitscore_avg=124.5:bitscore_max=156.0:bitscore_min=92.0:bitscore_std=28.52484297356721:bitscore_sum=498.0:capture_class_counter=c__Actinomycetia--3||c__Alphaproteobacteria--8||c__Clostridia--1||c__Desulfobacteria--2||c__Desulfuromonadia--2||c__Gammaproteobacteria--11||c__Myxococcia--1||c__Nitrospiria--1||c__Thermococci--1:capture_domain_counter=d__Archaea--1||d__Bacteria--29:capture_family_counter=f__Desulfococcaceae--2||f__Micropepsaceae--1||f__Myxococcaceae--1||f__Nitrospiraceae--1||f__Oscillospiraceae--1||f__Pseudomonadaceae--10||f__Pseudonocardiaceae--3||f__Rhodobacteraceae--4||f__Rhodocyclaceae--1||f__Sphingomonadaceae--3||f__Syntrophotaleaceae--2||f__Thermococcaceae--1:capture_genus_counter=g__Actinophytocola--3||g__Archangium_A--1||g__Celeribacter--1||g__Desulfonema_B--2||g__ER4--1||g__Erythrobacter--1||g__Nitrospira_C--1||g__Pseudomonas_E--10||g__Rhizomicrobium--1||g__Roseinatronobacter--3||g__Sphingobium--1||g__Sphingomonas--1||g__Syntrophotalea_A--2||g__Thermococcus--1||g__UBA1934--1:capture_order_counter=o__Burkholderiales--1||o__Desulfobacterales--2||o__Desulfuromonadales--2||o__Micropepsales--1||o__Mycobacteriales--3||o__Myxococcales--1||o__Nitrospirales--1||o__Oscillospirales--1||o__Pseudomonadales--10||o__Rhodobacterales--4||o__Sphingomonadales--3||o__Thermococcales--1:capture_phylum_counter=p__Actinobacteriota--3||p__Desulfobacterota--4||p__Firmicutes_A--1||p__Methanobacteriota_B--1||p__Myxococcota--1||p__Nitrospirota--1||p__Proteobacteria--19:capture_species_counter=s__Actinophytocola xanthii--3||s__Archangium_A sp903905455--1||s__Celeribacter halophilus--1||s__Desulfonema_B ishimotonii--2||s__ER4 sp015068395--1||s__Erythrobacter sp006542605--1||s__Nitrospira_C japonica--1||s__Pseudomonas_E putida_C--3||s__Pseudomonas_E putida_T--2||s__Pseudomonas_E sp000282195--1||s__Pseudomonas_E sp003060885--1||s__Pseudomonas_E sp009761815--1||s__Pseudomonas_E sp011355085--1||s__Pseudomonas_E sp014268505--1||s__Rhizomicrobium electricum--1||s__Roseinatronobacter sp017510335--3||s__Sphingobium subterraneum--1||s__Sphingomonas sp004345855--1||s__Syntrophotalea_A sp013619105--2||s__Thermococcus sp012027495--1||s__UBA1934 sp002337055--1:evalue_avg=8.5750000515e-25:evalue_max=3.43e-24:evalue_min=5.88e-49:evalue_std=1.714999996566667e-24:evalue_sum=3.4300000206e-24:gapopen_avg=1.5:gapopen_max=3.0:gapopen_min=0.0:gapopen_std=1.2909944487358056:gapopen_sum=6.0:gtdb_class_counter=:gtdb_domain_counter=:gtdb_family_counter=:gtdb_genus_counter=:gtdb_order_counter=:gtdb_phylum_counter=:gtdb_species_counter=:heptad_counter=MCP-64H--30:lbd_counter=:length_avg=109.5:length_max=153.0:length_min=80.0:length_std=31.649117944528353:length_sum=438.0:mismatch_avg=28.0:mismatch_max=44.0:mismatch_min=16.0:mismatch_std=13.784048752090222:mismatch_sum=112.0:name=N30874:qcovhsp_avg=99.225:qcovhsp_max=100.0:qcovhsp_min=98.1:qcovhsp_std=0.9394147114027995:qcovhsp_sum=396.9:qend_avg=108.0:qend_max=150.0:qend_min=80.0:qend_std=30.243456592570013:qend_sum=432.0:qstart_avg=1.5:qstart_max=3.0:qstart_min=1.0:qstart_std=1.0:qstart_sum=6.0:ref_name_counter=GB_GCA_016218785.1_protein.faa_JACRCY010000584.1_4@PF00015_full_PFAM.274.431--1||GB_GCA_016926755.1_protein.faa_JAFGNZ010000111.1_50@PF00015_full_PFAM.405.581--1||GB_GCA_903642325.1_protein.faa_CAHJWM010000001.1_28@PF00015_full_PFAM.276.436--1||GB_GCA_903870415.1_protein.faa_CAIQDA010000337.1_9@PF00015_full_PFAM.356.527--1:scovhsp_avg=64.825:scovhsp_max=93.8:scovhsp_min=50.3:scovhsp_std=19.735310993242543:scovhsp_sum=259.3:send_avg=130.5:send_max=156.0:send_min=95.0:send_std=26.714540360385516:send_sum=522.0:sstart_avg=24.25:sstart_max=48.0:sstart_min=2.0:sstart_std=23.128265535198842:sstart_sum=97.0])0.62:0.00183793[&&NHX:Sample_counter=rhizpot1--7||rhizpot2--2||rhizpot3--14||rhiztom1--5||rhiztom2--2||rhiztom3--5:Type_counter=capture--35:besthit_avg=70.28:besthit_max=81.9:besthit_min=59.5:besthit_std=9.661883874276281:besthit_sum=351.40000000000003:bitscore_avg=134.6:bitscore_max=175.0:bitscore_min=92.0:bitscore_std=33.4708828685471:bitscore_sum=673.0:capture_class_counter=c__Actinomycetia--4||c__Alphaproteobacteria--8||c__Clostridia--1||c__Desulfobacteria--2||c__Desulfuromonadia--2||c__Gammaproteobacteria--15||c__Myxococcia--1||c__Nitrospiria--1||c__Thermococci--1:capture_domain_counter=d__Archaea--1||d__Bacteria--34:capture_family_counter=f__Burkholderiaceae--1||f__Desulfococcaceae--2||f__Micropepsaceae--1||f__Myxococcaceae--1||f__Nitrincolaceae--1||f__Nitrospiraceae--1||f__Oscillospiraceae--1||f__Pseudomonadaceae--11||f__Pseudonocardiaceae--4||f__Rhodobacteraceae--4||f__Rhodocyclaceae--2||f__Sphingomonadaceae--3||f__Syntrophotaleaceae--2||f__Thermococcaceae--1:capture_genus_counter=g__Actinophytocola--4||g__Archangium_A--1||g__Celeribacter--1||g__Desulfonema_B--2||g__ER4--1||g__Erythrobacter--1||g__Marinobacterium--1||g__Mitsuaria--1||g__Nitrospira_C--1||g__Pseudomonas_E--11||g__Rhizomicrobium--1||g__Roseinatronobacter--3||g__Sphingobium--1||g__Sphingomonas--1||g__Syntrophotalea_A--2||g__Thermococcus--1||g__UBA1934--2:capture_order_counter=o__Burkholderiales--3||o__Desulfobacterales--2||o__Desulfuromonadales--2||o__Micropepsales--1||o__Mycobacteriales--4||o__Myxococcales--1||o__Nitrospirales--1||o__Oscillospirales--1||o__Pseudomonadales--12||o__Rhodobacterales--4||o__Sphingomonadales--3||o__Thermococcales--1:capture_phylum_counter=p__Actinobacteriota--4||p__Desulfobacterota--4||p__Firmicutes_A--1||p__Methanobacteriota_B--1||p__Myxococcota--1||p__Nitrospirota--1||p__Proteobacteria--23:capture_species_counter=s__Actinophytocola xanthii--4||s__Archangium_A sp903905455--1||s__Celeribacter halophilus--1||s__Desulfonema_B ishimotonii--2||s__ER4 sp015068395--1||s__Erythrobacter sp006542605--1||s__Marinobacterium georgiense--1||s__Mitsuaria chitosanitabida--1||s__Nitrospira_C japonica--1||s__Pseudomonas_E putida_C--3||s__Pseudomonas_E putida_T--2||s__Pseudomonas_E sp000282195--1||s__Pseudomonas_E sp003060885--1||s__Pseudomonas_E sp009761815--1||s__Pseudomonas_E sp011355085--1||s__Pseudomonas_E sp014268505--1||s__Pseudomonas_E sp900582625--1||s__Rhizomicrobium electricum--1||s__Roseinatronobacter sp017510335--3||s__Sphingobium subterraneum--1||s__Sphingomonas sp004345855--1||s__Syntrophotalea_A sp013619105--2||s__Thermococcus sp012027495--1||s__UBA1934 sp002337055--2:evalue_avg=6.860000041200001e-25:evalue_max=3.43e-24:evalue_min=7.7e-56:evalue_std=1.5339426302617059e-24:evalue_sum=3.4300000206e-24:gapopen_avg=2.0:gapopen_max=4.0:gapopen_min=0.0:gapopen_std=1.5811388300841898:gapopen_sum=10.0:gtdb_class_counter=:gtdb_domain_counter=:gtdb_family_counter=:gtdb_genus_counter=:gtdb_order_counter=:gtdb_phylum_counter=:gtdb_species_counter=:heptad_counter=MCP-64H--35:lbd_counter=:length_avg=124.2:length_max=183.0:length_min=80.0:length_std=42.79836445473121:length_sum=621.0:mismatch_avg=32.6:mismatch_max=51.0:mismatch_min=16.0:mismatch_std=15.757537878742351:mismatch_sum=163.0:name=N30875:qcovhsp_avg=98.82000000000001:qcovhsp_max=100.0:qcovhsp_min=97.2:qcovhsp_std=1.2173742234826561:qcovhsp_sum=494.1:qend_avg=121.6:qend_max=176.0:qend_min=80.0:qend_std=40.13477295313878:qend_sum=608.0:qstart_avg=1.4:qstart_max=3.0:qstart_min=1.0:qstart_std=0.8944271909999159:qstart_sum=7.0:ref_name_counter=GB_GCA_016218785.1_protein.faa_JACRCY010000584.1_4@PF00015_full_PFAM.274.431--1||GB_GCA_016926755.1_protein.faa_JAFGNZ010000111.1_50@PF00015_full_PFAM.405.581--1||GB_GCA_903642325.1_protein.faa_CAHJWM010000001.1_28@PF00015_full_PFAM.276.436--1||GB_GCA_903870415.1_protein.faa_CAIQDA010000337.1_9@PF00015_full_PFAM.356.527--1||RS_GCF_009649845.1_protein.faa_NZ_WJIE01000003.1_579@PF00015_full_PFAM.495.670--1:scovhsp_avg=71.86:scovhsp_max=100.0:scovhsp_min=50.3:scovhsp_std=23.228603057437613:scovhsp_sum=359.3:send_avg=139.4:send_max=175.0:send_min=95.0:send_std=30.517208260258673:send_sum=697.0:sstart_avg=19.6:sstart_max=48.0:sstart_min=1.0:sstart_std=22.567675999092152:sstart_sum=98.0])0:0.0113649[&&NHX:Sample_counter=rhizpot1--10||rhizpot2--5||rhizpot3--22||rhiztom1--9||rhiztom2--4||rhiztom3--7:Type_counter=capture--57:besthit_avg=72.9:besthit_max=81.9:besthit_min=59.5:besthit_std=9.089737803332579:besthit_sum=510.3:bitscore_avg=142.28571428571428:bitscore_max=175.0:bitscore_min=92.0:bitscore_std=30.35190430991267:bitscore_sum=996.0:capture_class_counter=c__Actinomycetia--4||c__Alphaproteobacteria--10||c__Clostridia--1||c__Desulfobacteria--2||c__Desulfovibrionia--1||c__Desulfuromonadia--2||c__Gammaproteobacteria--32||c__Myxococcia--2||c__Negativicutes--1||c__Nitrospiria--1||c__Thermococci--1:capture_domain_counter=d__Archaea--1||d__Bacteria--56:capture_family_counter=f__Aeromonadaceae--2||f__Burkholderiaceae--2||f__DSM-6294--7||f__Desulfococcaceae--2||f__Desulfovibrionaceae--1||f__Micropepsaceae--1||f__Myxococcaceae--2||f__Nitrincolaceae--1||f__Nitrospiraceae--1||f__Oscillospiraceae--1||f__Pseudomonadaceae--11||f__Pseudonocardiaceae--4||f__Rhodobacteraceae--4||f__Rhodocyclaceae--3||f__Selenomonadaceae--1||f__Sphingomonadaceae--4||f__Syntrophotaleaceae--2||f__TH1-2--1||f__Thermococcaceae--1||f__Thiomicrospiraceae--6:capture_genus_counter=g__Actinophytocola--4||g__Aeromonas--2||g__Archangium_A--2||g__Celeribacter--1||g__Centipeda--1||g__Desulfonema_B--2||g__ER4--1||g__Erythrobacter--1||g__Fundidesulfovibrio--1||g__Marinobacterium--1||g__Mitsuaria--1||g__Nitrospira_C--1||g__Pseudomonas_E--11||g__Rhizobacter--1||g__Rhizomicrobium--1||g__Roseinatronobacter--3||g__Sphingobium--2||g__Sphingomonas--1||g__Syntrophotalea_A--2||g__Thauera--1||g__Thermococcus--1||g__Thiomicrospira--6||g__UBA1934--2||g__UBA2009--7||g__VFBF01--1:capture_order_counter=o__Burkholderiales--5||o__Caulobacterales--1||o__Desulfobacterales--2||o__Desulfovibrionales--1||o__Desulfuromonadales--2||o__Enterobacterales--2||o__Micropepsales--1||o__Mycobacteriales--4||o__Myxococcales--2||o__Nitrospirales--1||o__Oscillospirales--1||o__Pseudomonadales--19||o__Rhodobacterales--4||o__Selenomonadales--1||o__Sphingomonadales--4||o__Thermococcales--1||o__Thiomicrospirales--6:capture_phylum_counter=p__Actinobacteriota--4||p__Desulfobacterota--4||p__Desulfobacterota_I--1||p__Firmicutes_A--1||p__Firmicutes_C--1||p__Methanobacteriota_B--1||p__Myxococcota--2||p__Nitrospirota--1||p__Proteobacteria--42:capture_species_counter=s__Actinophytocola xanthii--4||s__Aeromonas australiensis--1||s__Aeromonas eucrenophila--1||s__Archangium_A sp903905455--2||s__Celeribacter halophilus--1||s__Centipeda sp000318175--1||s__Desulfonema_B ishimotonii--2||s__ER4 sp015068395--1||s__Erythrobacter sp006542605--1||s__Fundidesulfovibrio sp009773665--1||s__Marinobacterium georgiense--1||s__Mitsuaria chitosanitabida--1||s__Nitrospira_C japonica--1||s__Pseudomonas_E putida_C--3||s__Pseudomonas_E putida_T--2||s__Pseudomonas_E sp000282195--1||s__Pseudomonas_E sp003060885--1||s__Pseudomonas_E sp009761815--1||s__Pseudomonas_E sp011355085--1||s__Pseudomonas_E sp014268505--1||s__Pseudomonas_E sp900582625--1||s__Rhizobacter sp000800095--1||s__Rhizomicrobium electricum--1||s__Roseinatronobacter sp017510335--3||s__Sphingobium subterraneum--2||s__Sphingomonas sp004345855--1||s__Syntrophotalea_A sp013619105--2||s__Thauera sp017997795--1||s__Thermococcus sp012027495--1||s__Thiomicrospira microaerophila--6||s__UBA1934 sp002337055--2||s__UBA2009 sp002733205--7||s__VFBF01 sp006515885--1:evalue_avg=4.900000029428572e-25:evalue_max=3.43e-24:evalue_min=7.7e-56:evalue_std=1.2964181411239715e-24:evalue_sum=3.4300000206e-24:gapopen_avg=1.4285714285714286:gapopen_max=4.0:gapopen_min=0.0:gapopen_std=1.618347187425374:gapopen_sum=10.0:gtdb_class_counter=:gtdb_domain_counter=:gtdb_family_counter=:gtdb_genus_counter=:gtdb_order_counter=:gtdb_phylum_counter=:gtdb_species_counter=:heptad_counter=MCP-64H--57:lbd_counter=:length_avg=120.71428571428571:length_max=183.0:length_min=80.0:length_std=35.45285266244117:length_sum=845.0:mismatch_avg=29.857142857142858:mismatch_max=51.0:mismatch_min=16.0:mismatch_std=13.704361488574499:mismatch_sum=209.0:name=N30876:qcovhsp_avg=98.78571428571429:qcovhsp_max=100.0:qcovhsp_min=97.2:qcovhsp_std=1.2469009201864845:qcovhsp_sum=691.5:qend_avg=118.85714285714286:qend_max=176.0:qend_min=80.0:qend_std=33.108048223096105:qend_sum=832.0:qstart_avg=1.2857142857142858:qstart_max=3.0:qstart_min=1.0:qstart_std=0.7559289460184545:qstart_sum=9.0:ref_name_counter=GB_GCA_016218785.1_protein.faa_JACRCY010000584.1_4@PF00015_full_PFAM.274.431--1||GB_GCA_016926755.1_protein.faa_JAFGNZ010000111.1_50@PF00015_full_PFAM.405.581--1||GB_GCA_903642325.1_protein.faa_CAHJWM010000001.1_28@PF00015_full_PFAM.276.436--1||GB_GCA_903870415.1_protein.faa_CAIQDA010000337.1_9@PF00015_full_PFAM.356.527--1||RS_GCF_009649845.1_protein.faa_NZ_WJIE01000003.1_579@PF00015_full_PFAM.495.670--3:scovhsp_avg=69.61428571428571:scovhsp_max=100.0:scovhsp_min=50.3:scovhsp_std=19.35307284571183:scovhsp_sum=487.29999999999995:send_avg=131.85714285714286:send_max=175.0:send_min=95.0:send_std=28.05606631626852:send_sum=923.0:sstart_avg=14.571428571428571:sstart_max=48.0:sstart_min=1.0:sstart_std=20.329429758006352:sstart_sum=102.0],7294382c-ec32-4586-b0d7-2058be594e0f_6@MCPsignal.23.79:5e-09[&&NHX:Sample=rhizpot1:Type=capture:capture_class=c__Gammaproteobacteria:capture_domain=d__Bacteria:capture_family=f__Pseudomonadaceae:capture_genus=g__Pseudomonas_E:capture_order=o__Pseudomonadales:capture_phylum=p__Proteobacteria:capture_species=s__Pseudomonas_E mosselii_C:heptad=MCP-64H])0:1.8e-08[&&NHX:Sample_counter=rhizpot1--11||rhizpot2--5||rhizpot3--22||rhiztom1--9||rhiztom2--4||rhiztom3--7:Type_counter=capture--58:besthit_avg=72.9:besthit_max=81.9:besthit_min=59.5:besthit_std=9.089737803332579:besthit_sum=510.3:bitscore_avg=142.28571428571428:bitscore_max=175.0:bitscore_min=92.0:bitscore_std=30.35190430991267:bitscore_sum=996.0:capture_class_counter=c__Actinomycetia--4||c__Alphaproteobacteria--10||c__Clostridia--1||c__Desulfobacteria--2||c__Desulfovibrionia--1||c__Desulfuromonadia--2||c__Gammaproteobacteria--33||c__Myxococcia--2||c__Negativicutes--1||c__Nitrospiria--1||c__Thermococci--1:capture_domain_counter=d__Archaea--1||d__Bacteria--57:capture_family_counter=f__Aeromonadaceae--2||f__Burkholderiaceae--2||f__DSM-6294--7||f__Desulfococcaceae--2||f__Desulfovibrionaceae--1||f__Micropepsaceae--1||f__Myxococcaceae--2||f__Nitrincolaceae--1||f__Nitrospiraceae--1||f__Oscillospiraceae--1||f__Pseudomonadaceae--12||f__Pseudonocardiaceae--4||f__Rhodobacteraceae--4||f__Rhodocyclaceae--3||f__Selenomonadaceae--1||f__Sphingomonadaceae--4||f__Syntrophotaleaceae--2||f__TH1-2--1||f__Thermococcaceae--1||f__Thiomicrospiraceae--6:capture_genus_counter=g__Actinophytocola--4||g__Aeromonas--2||g__Archangium_A--2||g__Celeribacter--1||g__Centipeda--1||g__Desulfonema_B--2||g__ER4--1||g__Erythrobacter--1||g__Fundidesulfovibrio--1||g__Marinobacterium--1||g__Mitsuaria--1||g__Nitrospira_C--1||g__Pseudomonas_E--12||g__Rhizobacter--1||g__Rhizomicrobium--1||g__Roseinatronobacter--3||g__Sphingobium--2||g__Sphingomonas--1||g__Syntrophotalea_A--2||g__Thauera--1||g__Thermococcus--1||g__Thiomicrospira--6||g__UBA1934--2||g__UBA2009--7||g__VFBF01--1:capture_order_counter=o__Burkholderiales--5||o__Caulobacterales--1||o__Desulfobacterales--2||o__Desulfovibrionales--1||o__Desulfuromonadales--2||o__Enterobacterales--2||o__Micropepsales--1||o__Mycobacteriales--4||o__Myxococcales--2||o__Nitrospirales--1||o__Oscillospirales--1||o__Pseudomonadales--20||o__Rhodobacterales--4||o__Selenomonadales--1||o__Sphingomonadales--4||o__Thermococcales--1||o__Thiomicrospirales--6:capture_phylum_counter=p__Actinobacteriota--4||p__Desulfobacterota--4||p__Desulfobacterota_I--1||p__Firmicutes_A--1||p__Firmicutes_C--1||p__Methanobacteriota_B--1||p__Myxococcota--2||p__Nitrospirota--1||p__Proteobacteria--43:capture_species_counter=s__Actinophytocola xanthii--4||s__Aeromonas australiensis--1||s__Aeromonas eucrenophila--1||s__Archangium_A sp903905455--2||s__Celeribacter halophilus--1||s__Centipeda sp000318175--1||s__Desulfonema_B ishimotonii--2||s__ER4 sp015068395--1||s__Erythrobacter sp006542605--1||s__Fundidesulfovibrio sp009773665--1||s__Marinobacterium georgiense--1||s__Mitsuaria chitosanitabida--1||s__Nitrospira_C japonica--1||s__Pseudomonas_E mosselii_C--1||s__Pseudomonas_E putida_C--3||s__Pseudomonas_E putida_T--2||s__Pseudomonas_E sp000282195--1||s__Pseudomonas_E sp003060885--1||s__Pseudomonas_E sp009761815--1||s__Pseudomonas_E sp011355085--1||s__Pseudomonas_E sp014268505--1||s__Pseudomonas_E sp900582625--1||s__Rhizobacter sp000800095--1||s__Rhizomicrobium electricum--1||s__Roseinatronobacter sp017510335--3||s__Sphingobium subterraneum--2||s__Sphingomonas sp004345855--1||s__Syntrophotalea_A sp013619105--2||s__Thauera sp017997795--1||s__Thermococcus sp012027495--1||s__Thiomicrospira microaerophila--6||s__UBA1934 sp002337055--2||s__UBA2009 sp002733205--7||s__VFBF01 sp006515885--1:evalue_avg=4.900000029428572e-25:evalue_max=3.43e-24:evalue_min=7.7e-56:evalue_std=1.2964181411239715e-24:evalue_sum=3.4300000206e-24:gapopen_avg=1.4285714285714286:gapopen_max=4.0:gapopen_min=0.0:gapopen_std=1.618347187425374:gapopen_sum=10.0:gtdb_class_counter=:gtdb_domain_counter=:gtdb_family_counter=:gtdb_genus_counter=:gtdb_order_counter=:gtdb_phylum_counter=:gtdb_species_counter=:heptad_counter=MCP-64H--58:lbd_counter=:length_avg=120.71428571428571:length_max=183.0:length_min=80.0:length_std=35.45285266244117:length_sum=845.0:mismatch_avg=29.857142857142858:mismatch_max=51.0:mismatch_min=16.0:mismatch_std=13.704361488574499:mismatch_sum=209.0:name=N30878:qcovhsp_avg=98.78571428571429:qcovhsp_max=100.0:qcovhsp_min=97.2:qcovhsp_std=1.2469009201864845:qcovhsp_sum=691.5:qend_avg=118.85714285714286:qend_max=176.0:qend_min=80.0:qend_std=33.108048223096105:qend_sum=832.0:qstart_avg=1.2857142857142858:qstart_max=3.0:qstart_min=1.0:qstart_std=0.7559289460184545:qstart_sum=9.0:ref_name_counter=GB_GCA_016218785.1_protein.faa_JACRCY010000584.1_4@PF00015_full_PFAM.274.431--1||GB_GCA_016926755.1_protein.faa_JAFGNZ010000111.1_50@PF00015_full_PFAM.405.581--1||GB_GCA_903642325.1_protein.faa_CAHJWM010000001.1_28@PF00015_full_PFAM.276.436--1||GB_GCA_903870415.1_protein.faa_CAIQDA010000337.1_9@PF00015_full_PFAM.356.527--1||RS_GCF_009649845.1_protein.faa_NZ_WJIE01000003.1_579@PF00015_full_PFAM.495.670--3:scovhsp_avg=69.61428571428571:scovhsp_max=100.0:scovhsp_min=50.3:scovhsp_std=19.35307284571183:scovhsp_sum=487.29999999999995:send_avg=131.85714285714286:send_max=175.0:send_min=95.0:send_std=28.05606631626852:send_sum=923.0:sstart_avg=14.571428571428571:sstart_max=48.0:sstart_min=1.0:sstart_std=20.329429758006352:sstart_sum=102.0],(((1f1d9d9e-0802-46a8-8b5f-e8f39c89e26d_1@MCPsignal.233.357:0.0187484[&&NHX:Sample=rhiztom3:Type=capture:besthit=80.5:bitscore=171.0:capture_class=c__RBG-13-61-14:capture_domain=d__Bacteria:capture_family=f__DRUE01:capture_genus=g__CAIYYW01:capture_order=o__RBG-13-61-14:capture_phylum=p__RBG-13-61-14:capture_species=s__CAIYYW01 sp903930515:evalue=1.97e-55:gapopen=0.0:heptad=MCP-64H:length=118.0:mismatch=23.0:qcovhsp=95.2:qend=123.0:qstart=6.0:ref_name=GB_GCA_012744445.1_protein.faa_JAAYBZ010000051.1_7@PF00015_full_PFAM.281.444:scovhsp=72.4:send=118.0:sstart=1.0],(54adb995-d826-4bb6-a903-a4ffe13aec3d_6@MCPsignal.78.193:6e-09[&&NHX:Sample=rhizpot1:Type=capture:besthit=87.6:bitscore=171.0:capture_class=c__Halobacteria:capture_domain=d__Archaea:capture_family=f__Haloferacaceae:capture_genus=g__Halorubrum:capture_order=o__Halobacteriales:capture_phylum=p__Halobacteriota:capture_species=s__Halorubrum xinjiangense:evalue=1.61e-55:gapopen=0.0:heptad=MCP-64H:length=113.0:mismatch=14.0:qcovhsp=98.3:qend=113.0:qstart=1.0:ref_name=GB_GCA_017644045.1_protein.faa_JAEPMI010000013.1_170@PF00015_full_PFAM.295.452:scovhsp=72.0:send=124.0:sstart=12.0],(0ecf7402-4c69-4c8e-b189-2dfdb571227f_2@MCPsignal.457.512:1.3e-08[&&NHX:Sample=rhiztom3:Type=capture:capture_class=c__Gammaproteobacteria:capture_domain=d__Bacteria:capture_family=f__Pseudomonadaceae:capture_genus=g__Pseudomonas_E:capture_order=o__Pseudomonadales:capture_phylum=p__Proteobacteria:capture_species=s__Pseudomonas_E veronii:heptad=MCP-64H],75603757-5f56-4c2e-ad5c-b113c95ae311_1@MCPsignal.493.611:0.179402[&&NHX:Sample=rhizpot3:Type=capture:besthit=73.1:bitscore=141.0:capture_class=c__Myxococcia:capture_domain=d__Bacteria:capture_family=f__Myxococcaceae:capture_genus=g__Myxococcus:capture_order=o__Myxococcales:capture_phylum=p__Myxococcota:capture_species=s__Myxococcus fallax:evalue=1.01e-43:gapopen=1.0:heptad=MCP-52H:length=119.0:mismatch=30.0:qcovhsp=99.2:qend=117.0:qstart=1.0:ref_name=GB_GCA_903642325.1_protein.faa_CAHJWM010000001.1_28@PF00015_full_PFAM.276.436:scovhsp=74.4:send=155.0:sstart=37.0])0.134:0.0205665[&&NHX:Sample_counter=rhizpot3--1||rhiztom3--1:Type_counter=capture--2:besthit_avg=73.1:besthit_max=73.1:besthit_min=73.1:besthit_std=0:besthit_sum=73.1:bitscore_avg=141.0:bitscore_max=141.0:bitscore_min=141.0:bitscore_std=0:bitscore_sum=141.0:capture_class_counter=c__Gammaproteobacteria--1||c__Myxococcia--1:capture_domain_counter=d__Bacteria--2:capture_family_counter=f__Myxococcaceae--1||f__Pseudomonadaceae--1:capture_genus_counter=g__Myxococcus--1||g__Pseudomonas_E--1:capture_order_counter=o__Myxococcales--1||o__Pseudomonadales--1:capture_phylum_counter=p__Myxococcota--1||p__Proteobacteria--1:capture_species_counter=s__Myxococcus fallax--1||s__Pseudomonas_E veronii--1:evalue_avg=1.01e-43:evalue_max=1.01e-43:evalue_min=1.01e-43:evalue_std=0:evalue_sum=1.01e-43:gapopen_avg=1.0:gapopen_max=1.0:gapopen_min=1.0:gapopen_std=0:gapopen_sum=1.0:gtdb_class_counter=:gtdb_domain_counter=:gtdb_family_counter=:gtdb_genus_counter=:gtdb_order_counter=:gtdb_phylum_counter=:gtdb_species_counter=:heptad_counter=MCP-52H--1||MCP-64H--1:lbd_counter=:length_avg=119.0:length_max=119.0:length_min=119.0:length_std=0:length_sum=119.0:mismatch_avg=30.0:mismatch_max=30.0:mismatch_min=30.0:mismatch_std=0:mismatch_sum=30.0:name=N30883:qcovhsp_avg=99.2:qcovhsp_max=99.2:qcovhsp_min=99.2:qcovhsp_std=0:qcovhsp_sum=99.2:qend_avg=117.0:qend_max=117.0:qend_min=117.0:qend_std=0:qend_sum=117.0:qstart_avg=1.0:qstart_max=1.0:qstart_min=1.0:qstart_std=0:qstart_sum=1.0:ref_name_counter=GB_GCA_903642325.1_protein.faa_CAHJWM010000001.1_28@PF00015_full_PFAM.276.436--1:scovhsp_avg=74.4:scovhsp_max=74.4:scovhsp_min=74.4:scovhsp_std=0:scovhsp_sum=74.4:send_avg=155.0:send_max=155.0:send_min=155.0:send_std=0:send_sum=155.0:sstart_avg=37.0:sstart_max=37.0:sstart_min=37.0:sstart_std=0:sstart_sum=37.0])0:5e-09[&&NHX:Sample_counter=rhizpot1--1||rhizpot3--1||rhiztom3--1:Type_counter=capture--3:besthit_avg=80.35:besthit_max=87.6:besthit_min=73.1:besthit_std=10.253048327204938:besthit_sum=160.7:bitscore_avg=156.0:bitscore_max=171.0:bitscore_min=141.0:bitscore_std=21.213203435596427:bitscore_sum=312.0:capture_class_counter=c__Gammaproteobacteria--1||c__Halobacteria--1||c__Myxococcia--1:capture_domain_counter=d__Archaea--1||d__Bacteria--2:capture_family_counter=f__Haloferacaceae--1||f__Myxococcaceae--1||f__Pseudomonadaceae--1:capture_genus_counter=g__Halorubrum--1||g__Myxococcus--1||g__Pseudomonas_E--1:capture_order_counter=o__Halobacteriales--1||o__Myxococcales--1||o__Pseudomonadales--1:capture_phylum_counter=p__Halobacteriota--1||p__Myxococcota--1||p__Proteobacteria--1:capture_species_counter=s__Halorubrum xinjiangense--1||s__Myxococcus fallax--1||s__Pseudomonas_E veronii--1:evalue_avg=5.05000000000805e-44:evalue_max=1.01e-43:evalue_min=1.61e-55:evalue_std=7.141778489972745e-44:evalue_sum=1.01000000000161e-43:gapopen_avg=0.5:gapopen_max=1.0:gapopen_min=0.0:gapopen_std=0.7071067811865476:gapopen_sum=1.0:gtdb_class_counter=:gtdb_domain_counter=:gtdb_family_counter=:gtdb_genus_counter=:gtdb_order_counter=:gtdb_phylum_counter=:gtdb_species_counter=:heptad_counter=MCP-52H--1||MCP-64H--2:lbd_counter=:length_avg=116.0:length_max=119.0:length_min=113.0:length_std=4.242640687119285:length_sum=232.0:mismatch_avg=22.0:mismatch_max=30.0:mismatch_min=14.0:mismatch_std=11.313708498984761:mismatch_sum=44.0:name=N30884:qcovhsp_avg=98.75:qcovhsp_max=99.2:qcovhsp_min=98.3:qcovhsp_std=0.6363961030678968:qcovhsp_sum=197.5:qend_avg=115.0:qend_max=117.0:qend_min=113.0:qend_std=2.8284271247461903:qend_sum=230.0:qstart_avg=1.0:qstart_max=1.0:qstart_min=1.0:qstart_std=0.0:qstart_sum=2.0:ref_name_counter=GB_GCA_017644045.1_protein.faa_JAEPMI010000013.1_170@PF00015_full_PFAM.295.452--1||GB_GCA_903642325.1_protein.faa_CAHJWM010000001.1_28@PF00015_full_PFAM.276.436--1:scovhsp_avg=73.2:scovhsp_max=74.4:scovhsp_min=72.0:scovhsp_std=1.697056274847718:scovhsp_sum=146.4:send_avg=139.5:send_max=155.0:send_min=124.0:send_std=21.920310216782973:send_sum=279.0:sstart_avg=24.5:sstart_max=37.0:sstart_min=12.0:sstart_std=17.67766952966369:sstart_sum=49.0])0.766:0.0265423[&&NHX:Sample_counter=rhizpot1--1||rhizpot3--1||rhiztom3--2:Type_counter=capture--4:besthit_avg=80.39999999999999:besthit_max=87.6:besthit_min=73.1:besthit_std=7.250517222929686:besthit_sum=241.2:bitscore_avg=161.0:bitscore_max=171.0:bitscore_min=141.0:bitscore_std=17.320508075688775:bitscore_sum=483.0:capture_class_counter=c__Gammaproteobacteria--1||c__Halobacteria--1||c__Myxococcia--1||c__RBG-13-61-14--1:capture_domain_counter=d__Archaea--1||d__Bacteria--3:capture_family_counter=f__DRUE01--1||f__Haloferacaceae--1||f__Myxococcaceae--1||f__Pseudomonadaceae--1:capture_genus_counter=g__CAIYYW01--1||g__Halorubrum--1||g__Myxococcus--1||g__Pseudomonas_E--1:capture_order_counter=o__Halobacteriales--1||o__Myxococcales--1||o__Pseudomonadales--1||o__RBG-13-61-14--1:capture_phylum_counter=p__Halobacteriota--1||p__Myxococcota--1||p__Proteobacteria--1||p__RBG-13-61-14--1:capture_species_counter=s__CAIYYW01 sp903930515--1||s__Halorubrum xinjiangense--1||s__Myxococcus fallax--1||s__Pseudomonas_E veronii--1:evalue_avg=3.3666666666786004e-44:evalue_max=1.01e-43:evalue_min=1.61e-55:evalue_std=5.831237718804885e-44:evalue_sum=1.01000000000358e-43:gapopen_avg=0.3333333333333333:gapopen_max=1.0:gapopen_min=0.0:gapopen_std=0.5773502691896258:gapopen_sum=1.0:gtdb_class_counter=:gtdb_domain_counter=:gtdb_family_counter=:gtdb_genus_counter=:gtdb_order_counter=:gtdb_phylum_counter=:gtdb_species_counter=:heptad_counter=MCP-52H--1||MCP-64H--3:lbd_counter=:length_avg=116.66666666666667:length_max=119.0:length_min=113.0:length_std=3.214550253664318:length_sum=350.0:mismatch_avg=22.333333333333332:mismatch_max=30.0:mismatch_min=14.0:mismatch_std=8.020806277010642:mismatch_sum=67.0:name=N30885:qcovhsp_avg=97.56666666666666:qcovhsp_max=99.2:qcovhsp_min=95.2:qcovhsp_std=2.0984120980716177:qcovhsp_sum=292.7:qend_avg=117.66666666666667:qend_max=123.0:qend_min=113.0:qend_std=5.033222956847166:qend_sum=353.0:qstart_avg=2.6666666666666665:qstart_max=6.0:qstart_min=1.0:qstart_std=2.886751345948129:qstart_sum=8.0:ref_name_counter=GB_GCA_012744445.1_protein.faa_JAAYBZ010000051.1_7@PF00015_full_PFAM.281.444--1||GB_GCA_017644045.1_protein.faa_JAEPMI010000013.1_170@PF00015_full_PFAM.295.452--1||GB_GCA_903642325.1_protein.faa_CAHJWM010000001.1_28@PF00015_full_PFAM.276.436--1:scovhsp_avg=72.93333333333334:scovhsp_max=74.4:scovhsp_min=72.0:scovhsp_std=1.2858201014657293:scovhsp_sum=218.8:send_avg=132.33333333333334:send_max=155.0:send_min=118.0:send_std=19.857828011475306:send_sum=397.0:sstart_avg=16.666666666666668:sstart_max=37.0:sstart_min=1.0:sstart_std=18.448125469362285:sstart_sum=50.0],24a2c792-b9ca-4639-a467-411b783c4f25_3@MCPsignal.80.158:5e-09[&&NHX:Sample=rhizpot1:Type=capture:capture_class=c__Alphaproteobacteria:capture_domain=d__Bacteria:capture_family=f__Rhodobacteraceae:capture_genus=g__Celeribacter:capture_order=o__Rhodobacterales:capture_phylum=p__Proteobacteria:capture_species=s__Celeribacter halophilus:heptad=MCP-64H])0:5e-09[&&NHX:Sample_counter=rhizpot1--2||rhizpot3--1||rhiztom3--2:Type_counter=capture--5:besthit_avg=80.39999999999999:besthit_max=87.6:besthit_min=73.1:besthit_std=7.250517222929686:besthit_sum=241.2:bitscore_avg=161.0:bitscore_max=171.0:bitscore_min=141.0:bitscore_std=17.320508075688775:bitscore_sum=483.0:capture_class_counter=c__Alphaproteobacteria--1||c__Gammaproteobacteria--1||c__Halobacteria--1||c__Myxococcia--1||c__RBG-13-61-14--1:capture_domain_counter=d__Archaea--1||d__Bacteria--4:capture_family_counter=f__DRUE01--1||f__Haloferacaceae--1||f__Myxococcaceae--1||f__Pseudomonadaceae--1||f__Rhodobacteraceae--1:capture_genus_counter=g__CAIYYW01--1||g__Celeribacter--1||g__Halorubrum--1||g__Myxococcus--1||g__Pseudomonas_E--1:capture_order_counter=o__Halobacteriales--1||o__Myxococcales--1||o__Pseudomonadales--1||o__RBG-13-61-14--1||o__Rhodobacterales--1:capture_phylum_counter=p__Halobacteriota--1||p__Myxococcota--1||p__Proteobacteria--2||p__RBG-13-61-14--1:capture_species_counter=s__CAIYYW01 sp903930515--1||s__Celeribacter halophilus--1||s__Halorubrum xinjiangense--1||s__Myxococcus fallax--1||s__Pseudomonas_E veronii--1:evalue_avg=3.3666666666786004e-44:evalue_max=1.01e-43:evalue_min=1.61e-55:evalue_std=5.831237718804885e-44:evalue_sum=1.01000000000358e-43:gapopen_avg=0.3333333333333333:gapopen_max=1.0:gapopen_min=0.0:gapopen_std=0.5773502691896258:gapopen_sum=1.0:gtdb_class_counter=:gtdb_domain_counter=:gtdb_family_counter=:gtdb_genus_counter=:gtdb_order_counter=:gtdb_phylum_counter=:gtdb_species_counter=:heptad_counter=MCP-52H--1||MCP-64H--4:lbd_counter=:length_avg=116.66666666666667:length_max=119.0:length_min=113.0:length_std=3.214550253664318:length_sum=350.0:mismatch_avg=22.333333333333332:mismatch_max=30.0:mismatch_min=14.0:mismatch_std=8.020806277010642:mismatch_sum=67.0:name=N30887:qcovhsp_avg=97.56666666666666:qcovhsp_max=99.2:qcovhsp_min=95.2:qcovhsp_std=2.0984120980716177:qcovhsp_sum=292.7:qend_avg=117.66666666666667:qend_max=123.0:qend_min=113.0:qend_std=5.033222956847166:qend_sum=353.0:qstart_avg=2.6666666666666665:qstart_max=6.0:qstart_min=1.0:qstart_std=2.886751345948129:qstart_sum=8.0:ref_name_counter=GB_GCA_012744445.1_protein.faa_JAAYBZ010000051.1_7@PF00015_full_PFAM.281.444--1||GB_GCA_017644045.1_protein.faa_JAEPMI010000013.1_170@PF00015_full_PFAM.295.452--1||GB_GCA_903642325.1_protein.faa_CAHJWM010000001.1_28@PF00015_full_PFAM.276.436--1:scovhsp_avg=72.93333333333334:scovhsp_max=74.4:scovhsp_min=72.0:scovhsp_std=1.2858201014657293:scovhsp_sum=218.8:send_avg=132.33333333333334:send_max=155.0:send_min=118.0:send_std=19.857828011475306:send_sum=397.0:sstart_avg=16.666666666666668:sstart_max=37.0:sstart_min=1.0:sstart_std=18.448125469362285:sstart_sum=50.0],c6e0076b-79bb-4bbf-8f88-89f2ded44cba_4@MCPsignal.30.111:5e-09[&&NHX:Sample=rhiztom1:Type=capture:capture_class=c__Gammaproteobacteria:capture_domain=d__Bacteria:capture_family=f__DSM-6294:capture_genus=g__UBA2009:capture_order=o__Pseudomonadales:capture_phylum=p__Proteobacteria:capture_species=s__UBA2009 sp002733205:heptad=MCP-64H])0:5e-09[&&NHX:Sample_counter=rhizpot1--2||rhizpot3--1||rhiztom1--1||rhiztom3--2:Type_counter=capture--6:besthit_avg=80.39999999999999:besthit_max=87.6:besthit_min=73.1:besthit_std=7.250517222929686:besthit_sum=241.2:bitscore_avg=161.0:bitscore_max=171.0:bitscore_min=141.0:bitscore_std=17.320508075688775:bitscore_sum=483.0:capture_class_counter=c__Alphaproteobacteria--1||c__Gammaproteobacteria--2||c__Halobacteria--1||c__Myxococcia--1||c__RBG-13-61-14--1:capture_domain_counter=d__Archaea--1||d__Bacteria--5:capture_family_counter=f__DRUE01--1||f__DSM-6294--1||f__Haloferacaceae--1||f__Myxococcaceae--1||f__Pseudomonadaceae--1||f__Rhodobacteraceae--1:capture_genus_counter=g__CAIYYW01--1||g__Celeribacter--1||g__Halorubrum--1||g__Myxococcus--1||g__Pseudomonas_E--1||g__UBA2009--1:capture_order_counter=o__Halobacteriales--1||o__Myxococcales--1||o__Pseudomonadales--2||o__RBG-13-61-14--1||o__Rhodobacterales--1:capture_phylum_counter=p__Halobacteriota--1||p__Myxococcota--1||p__Proteobacteria--3||p__RBG-13-61-14--1:capture_species_counter=s__CAIYYW01 sp903930515--1||s__Celeribacter halophilus--1||s__Halorubrum xinjiangense--1||s__Myxococcus fallax--1||s__Pseudomonas_E veronii--1||s__UBA2009 sp002733205--1:evalue_avg=3.3666666666786004e-44:evalue_max=1.01e-43:evalue_min=1.61e-55:evalue_std=5.831237718804885e-44:evalue_sum=1.01000000000358e-43:gapopen_avg=0.3333333333333333:gapopen_max=1.0:gapopen_min=0.0:gapopen_std=0.5773502691896258:gapopen_sum=1.0:gtdb_class_counter=:gtdb_domain_counter=:gtdb_family_counter=:gtdb_genus_counter=:gtdb_order_counter=:gtdb_phylum_counter=:gtdb_species_counter=:heptad_counter=MCP-52H--1||MCP-64H--5:lbd_counter=:length_avg=116.66666666666667:length_max=119.0:length_min=113.0:length_std=3.214550253664318:length_sum=350.0:mismatch_avg=22.333333333333332:mismatch_max=30.0:mismatch_min=14.0:mismatch_std=8.020806277010642:mismatch_sum=67.0:name=N30889:qcovhsp_avg=97.56666666666666:qcovhsp_max=99.2:qcovhsp_min=95.2:qcovhsp_std=2.0984120980716177:qcovhsp_sum=292.7:qend_avg=117.66666666666667:qend_max=123.0:qend_min=113.0:qend_std=5.033222956847166:qend_sum=353.0:qstart_avg=2.6666666666666665:qstart_max=6.0:qstart_min=1.0:qstart_std=2.886751345948129:qstart_sum=8.0:ref_name_counter=GB_GCA_012744445.1_protein.faa_JAAYBZ010000051.1_7@PF00015_full_PFAM.281.444--1||GB_GCA_017644045.1_protein.faa_JAEPMI010000013.1_170@PF00015_full_PFAM.295.452--1||GB_GCA_903642325.1_protein.faa_CAHJWM010000001.1_28@PF00015_full_PFAM.276.436--1:scovhsp_avg=72.93333333333334:scovhsp_max=74.4:scovhsp_min=72.0:scovhsp_std=1.2858201014657293:scovhsp_sum=218.8:send_avg=132.33333333333334:send_max=155.0:send_min=118.0:send_std=19.857828011475306:send_sum=397.0:sstart_avg=16.666666666666668:sstart_max=37.0:sstart_min=1.0:sstart_std=18.448125469362285:sstart_sum=50.0])0.009:0.00655896[&&NHX:Sample_counter=rhizpot1--13||rhizpot2--5||rhizpot3--23||rhiztom1--10||rhiztom2--4||rhiztom3--9:Type_counter=capture--64:besthit_avg=75.14999999999999:besthit_max=87.6:besthit_min=59.5:besthit_std=8.938089529896445:besthit_sum=751.4999999999999:bitscore_avg=147.9:bitscore_max=175.0:bitscore_min=92.0:bitscore_std=27.614207293428585:bitscore_sum=1479.0:capture_class_counter=c__Actinomycetia--4||c__Alphaproteobacteria--11||c__Clostridia--1||c__Desulfobacteria--2||c__Desulfovibrionia--1||c__Desulfuromonadia--2||c__Gammaproteobacteria--35||c__Halobacteria--1||c__Myxococcia--3||c__Negativicutes--1||c__Nitrospiria--1||c__RBG-13-61-14--1||c__Thermococci--1:capture_domain_counter=d__Archaea--2||d__Bacteria--62:capture_family_counter=f__Aeromonadaceae--2||f__Burkholderiaceae--2||f__DRUE01--1||f__DSM-6294--8||f__Desulfococcaceae--2||f__Desulfovibrionaceae--1||f__Haloferacaceae--1||f__Micropepsaceae--1||f__Myxococcaceae--3||f__Nitrincolaceae--1||f__Nitrospiraceae--1||f__Oscillospiraceae--1||f__Pseudomonadaceae--13||f__Pseudonocardiaceae--4||f__Rhodobacteraceae--5||f__Rhodocyclaceae--3||f__Selenomonadaceae--1||f__Sphingomonadaceae--4||f__Syntrophotaleaceae--2||f__TH1-2--1||f__Thermococcaceae--1||f__Thiomicrospiraceae--6:capture_genus_counter=g__Actinophytocola--4||g__Aeromonas--2||g__Archangium_A--2||g__CAIYYW01--1||g__Celeribacter--2||g__Centipeda--1||g__Desulfonema_B--2||g__ER4--1||g__Erythrobacter--1||g__Fundidesulfovibrio--1||g__Halorubrum--1||g__Marinobacterium--1||g__Mitsuaria--1||g__Myxococcus--1||g__Nitrospira_C--1||g__Pseudomonas_E--13||g__Rhizobacter--1||g__Rhizomicrobium--1||g__Roseinatronobacter--3||g__Sphingobium--2||g__Sphingomonas--1||g__Syntrophotalea_A--2||g__Thauera--1||g__Thermococcus--1||g__Thiomicrospira--6||g__UBA1934--2||g__UBA2009--8||g__VFBF01--1:capture_order_counter=o__Burkholderiales--5||o__Caulobacterales--1||o__Desulfobacterales--2||o__Desulfovibrionales--1||o__Desulfuromonadales--2||o__Enterobacterales--2||o__Halobacteriales--1||o__Micropepsales--1||o__Mycobacteriales--4||o__Myxococcales--3||o__Nitrospirales--1||o__Oscillospirales--1||o__Pseudomonadales--22||o__RBG-13-61-14--1||o__Rhodobacterales--5||o__Selenomonadales--1||o__Sphingomonadales--4||o__Thermococcales--1||o__Thiomicrospirales--6:capture_phylum_counter=p__Actinobacteriota--4||p__Desulfobacterota--4||p__Desulfobacterota_I--1||p__Firmicutes_A--1||p__Firmicutes_C--1||p__Halobacteriota--1||p__Methanobacteriota_B--1||p__Myxococcota--3||p__Nitrospirota--1||p__Proteobacteria--46||p__RBG-13-61-14--1:capture_species_counter=s__Actinophytocola xanthii--4||s__Aeromonas australiensis--1||s__Aeromonas eucrenophila--1||s__Archangium_A sp903905455--2||s__CAIYYW01 sp903930515--1||s__Celeribacter halophilus--2||s__Centipeda sp000318175--1||s__Desulfonema_B ishimotonii--2||s__ER4 sp015068395--1||s__Erythrobacter sp006542605--1||s__Fundidesulfovibrio sp009773665--1||s__Halorubrum xinjiangense--1||s__Marinobacterium georgiense--1||s__Mitsuaria chitosanitabida--1||s__Myxococcus fallax--1||s__Nitrospira_C japonica--1||s__Pseudomonas_E mosselii_C--1||s__Pseudomonas_E putida_C--3||s__Pseudomonas_E putida_T--2||s__Pseudomonas_E sp000282195--1||s__Pseudomonas_E sp003060885--1||s__Pseudomonas_E sp009761815--1||s__Pseudomonas_E sp011355085--1||s__Pseudomonas_E sp014268505--1||s__Pseudomonas_E sp900582625--1||s__Pseudomonas_E veronii--1||s__Rhizobacter sp000800095--1||s__Rhizomicrobium electricum--1||s__Roseinatronobacter sp017510335--3||s__Sphingobium subterraneum--2||s__Sphingomonas sp004345855--1||s__Syntrophotalea_A sp013619105--2||s__Thauera sp017997795--1||s__Thermococcus sp012027495--1||s__Thiomicrospira microaerophila--6||s__UBA1934 sp002337055--2||s__UBA2009 sp002733205--8||s__VFBF01 sp006515885--1:evalue_avg=3.4300000206000003e-25:evalue_max=3.43e-24:evalue_min=7.7e-56:evalue_std=1.084661236713944e-24:evalue_sum=3.4300000206e-24:gapopen_avg=1.1:gapopen_max=4.0:gapopen_min=0.0:gapopen_std=1.449137674618944:gapopen_sum=11.0:gtdb_class_counter=:gtdb_domain_counter=:gtdb_family_counter=:gtdb_genus_counter=:gtdb_order_counter=:gtdb_phylum_counter=:gtdb_species_counter=:heptad_counter=MCP-52H--1||MCP-64H--63:lbd_counter=:length_avg=119.5:length_max=183.0:length_min=80.0:length_std=29.052634227476783:length_sum=1195.0:mismatch_avg=27.6:mismatch_max=51.0:mismatch_min=14.0:mismatch_std=12.357633718115743:mismatch_sum=276.0:name=N30890:qcovhsp_avg=98.42:qcovhsp_max=100.0:qcovhsp_min=95.2:qcovhsp_std=1.5368076580293888:qcovhsp_sum=984.2:qend_avg=118.5:qend_max=176.0:qend_min=80.0:qend_std=27.14262740086564:qend_sum=1185.0:qstart_avg=1.7:qstart_max=6.0:qstart_min=1.0:qstart_std=1.636391694484477:qstart_sum=17.0:ref_name_counter=GB_GCA_012744445.1_protein.faa_JAAYBZ010000051.1_7@PF00015_full_PFAM.281.444--1||GB_GCA_016218785.1_protein.faa_JACRCY010000584.1_4@PF00015_full_PFAM.274.431--1||GB_GCA_016926755.1_protein.faa_JAFGNZ010000111.1_50@PF00015_full_PFAM.405.581--1||GB_GCA_017644045.1_protein.faa_JAEPMI010000013.1_170@PF00015_full_PFAM.295.452--1||GB_GCA_903642325.1_protein.faa_CAHJWM010000001.1_28@PF00015_full_PFAM.276.436--2||GB_GCA_903870415.1_protein.faa_CAIQDA010000337.1_9@PF00015_full_PFAM.356.527--1||RS_GCF_009649845.1_protein.faa_NZ_WJIE01000003.1_579@PF00015_full_PFAM.495.670--3:scovhsp_avg=70.60999999999999:scovhsp_max=100.0:scovhsp_min=50.3:scovhsp_std=15.894405025389:scovhsp_sum=706.0999999999999:send_avg=132.0:send_max=175.0:send_min=95.0:send_std=24.747614924360782:send_sum=1320.0:sstart_avg=15.2:sstart_max=48.0:sstart_min=1.0:sstart_std=18.766400234935247:sstart_sum=152.0],41b3dd2d-678b-5223-9cae-e82743a0e36d_6@MCPsignal.30.143:5e-09[&&NHX:Sample=rhizpot3:Type=capture:besthit=79.6:bitscore=157.0:capture_class=c__Nitrospiria:capture_domain=d__Bacteria:capture_family=f__Nitrospiraceae:capture_genus=g__Nitrospira_A:capture_order=o__Nitrospirales:capture_phylum=p__Nitrospirota:capture_species=s__Nitrospira_A sp009594995:evalue=7.76e-50:gapopen=1.0:heptad=MCP-64H:length=113.0:mismatch=22.0:qcovhsp=99.1:qend=112.0:qstart=1.0:ref_name=RS_GCF_009649845.1_protein.faa_NZ_WJIE01000003.1_579@PF00015_full_PFAM.495.670:scovhsp=64.6:send=117.0:sstart=5.0])0:1.8e-08[&&NHX:Sample_counter=rhizpot1--13||rhizpot2--5||rhizpot3--24||rhiztom1--10||rhiztom2--4||rhiztom3--9:Type_counter=capture--65:besthit_avg=75.55454545454545:besthit_max=87.6:besthit_min=59.5:besthit_std=8.584912770245676:besthit_sum=831.0999999999999:bitscore_avg=148.72727272727272:bitscore_max=175.0:bitscore_min=92.0:bitscore_std=26.340428656690115:bitscore_sum=1636.0:capture_class_counter=c__Actinomycetia--4||c__Alphaproteobacteria--11||c__Clostridia--1||c__Desulfobacteria--2||c__Desulfovibrionia--1||c__Desulfuromonadia--2||c__Gammaproteobacteria--35||c__Halobacteria--1||c__Myxococcia--3||c__Negativicutes--1||c__Nitrospiria--2||c__RBG-13-61-14--1||c__Thermococci--1:capture_domain_counter=d__Archaea--2||d__Bacteria--63:capture_family_counter=f__Aeromonadaceae--2||f__Burkholderiaceae--2||f__DRUE01--1||f__DSM-6294--8||f__Desulfococcaceae--2||f__Desulfovibrionaceae--1||f__Haloferacaceae--1||f__Micropepsaceae--1||f__Myxococcaceae--3||f__Nitrincolaceae--1||f__Nitrospiraceae--2||f__Oscillospiraceae--1||f__Pseudomonadaceae--13||f__Pseudonocardiaceae--4||f__Rhodobacteraceae--5||f__Rhodocyclaceae--3||f__Selenomonadaceae--1||f__Sphingomonadaceae--4||f__Syntrophotaleaceae--2||f__TH1-2--1||f__Thermococcaceae--1||f__Thiomicrospiraceae--6:capture_genus_counter=g__Actinophytocola--4||g__Aeromonas--2||g__Archangium_A--2||g__CAIYYW01--1||g__Celeribacter--2||g__Centipeda--1||g__Desulfonema_B--2||g__ER4--1||g__Erythrobacter--1||g__Fundidesulfovibrio--1||g__Halorubrum--1||g__Marinobacterium--1||g__Mitsuaria--1||g__Myxococcus--1||g__Nitrospira_A--1||g__Nitrospira_C--1||g__Pseudomonas_E--13||g__Rhizobacter--1||g__Rhizomicrobium--1||g__Roseinatronobacter--3||g__Sphingobium--2||g__Sphingomonas--1||g__Syntrophotalea_A--2||g__Thauera--1||g__Thermococcus--1||g__Thiomicrospira--6||g__UBA1934--2||g__UBA2009--8||g__VFBF01--1:capture_order_counter=o__Burkholderiales--5||o__Caulobacterales--1||o__Desulfobacterales--2||o__Desulfovibrionales--1||o__Desulfuromonadales--2||o__Enterobacterales--2||o__Halobacteriales--1||o__Micropepsales--1||o__Mycobacteriales--4||o__Myxococcales--3||o__Nitrospirales--2||o__Oscillospirales--1||o__Pseudomonadales--22||o__RBG-13-61-14--1||o__Rhodobacterales--5||o__Selenomonadales--1||o__Sphingomonadales--4||o__Thermococcales--1||o__Thiomicrospirales--6:capture_phylum_counter=p__Actinobacteriota--4||p__Desulfobacterota--4||p__Desulfobacterota_I--1||p__Firmicutes_A--1||p__Firmicutes_C--1||p__Halobacteriota--1||p__Methanobacteriota_B--1||p__Myxococcota--3||p__Nitrospirota--2||p__Proteobacteria--46||p__RBG-13-61-14--1:capture_species_counter=s__Actinophytocola xanthii--4||s__Aeromonas australiensis--1||s__Aeromonas eucrenophila--1||s__Archangium_A sp903905455--2||s__CAIYYW01 sp903930515--1||s__Celeribacter halophilus--2||s__Centipeda sp000318175--1||s__Desulfonema_B ishimotonii--2||s__ER4 sp015068395--1||s__Erythrobacter sp006542605--1||s__Fundidesulfovibrio sp009773665--1||s__Halorubrum xinjiangense--1||s__Marinobacterium georgiense--1||s__Mitsuaria chitosanitabida--1||s__Myxococcus fallax--1||s__Nitrospira_A sp009594995--1||s__Nitrospira_C japonica--1||s__Pseudomonas_E mosselii_C--1||s__Pseudomonas_E putida_C--3||s__Pseudomonas_E putida_T--2||s__Pseudomonas_E sp000282195--1||s__Pseudomonas_E sp003060885--1||s__Pseudomonas_E sp009761815--1||s__Pseudomonas_E sp011355085--1||s__Pseudomonas_E sp014268505--1||s__Pseudomonas_E sp900582625--1||s__Pseudomonas_E veronii--1||s__Rhizobacter sp000800095--1||s__Rhizomicrobium electricum--1||s__Roseinatronobacter sp017510335--3||s__Sphingobium subterraneum--2||s__Sphingomonas sp004345855--1||s__Syntrophotalea_A sp013619105--2||s__Thauera sp017997795--1||s__Thermococcus sp012027495--1||s__Thiomicrospira microaerophila--6||s__UBA1934 sp002337055--2||s__UBA2009 sp002733205--8||s__VFBF01 sp006515885--1:evalue_avg=3.118181836909091e-25:evalue_max=3.43e-24:evalue_min=7.7e-56:evalue_std=1.0341839112806159e-24:evalue_sum=3.4300000206e-24:gapopen_avg=1.0909090909090908:gapopen_max=4.0:gapopen_min=0.0:gapopen_std=1.3751033019046572:gapopen_sum=12.0:gtdb_class_counter=:gtdb_domain_counter=:gtdb_family_counter=:gtdb_genus_counter=:gtdb_order_counter=:gtdb_phylum_counter=:gtdb_species_counter=:heptad_counter=MCP-52H--1||MCP-64H--64:lbd_counter=:length_avg=118.9090909090909:length_max=183.0:length_min=80.0:length_std=27.63133925619439:length_sum=1308.0:mismatch_avg=27.09090909090909:mismatch_max=51.0:mismatch_min=14.0:mismatch_std=11.844446339568139:mismatch_sum=298.0:name=N30892:qcovhsp_avg=98.48181818181818:qcovhsp_max=100.0:qcovhsp_min=95.2:qcovhsp_std=1.4722894972240885:qcovhsp_sum=1083.3:qend_avg=117.9090909090909:qend_max=176.0:qend_min=80.0:qend_std=25.824231045491153:qend_sum=1297.0:qstart_avg=1.6363636363636365:qstart_max=6.0:qstart_min=1.0:qstart_std=1.5666989036012804:qstart_sum=18.0:ref_name_counter=GB_GCA_012744445.1_protein.faa_JAAYBZ010000051.1_7@PF00015_full_PFAM.281.444--1||GB_GCA_016218785.1_protein.faa_JACRCY010000584.1_4@PF00015_full_PFAM.274.431--1||GB_GCA_016926755.1_protein.faa_JAFGNZ010000111.1_50@PF00015_full_PFAM.405.581--1||GB_GCA_017644045.1_protein.faa_JAEPMI010000013.1_170@PF00015_full_PFAM.295.452--1||GB_GCA_903642325.1_protein.faa_CAHJWM010000001.1_28@PF00015_full_PFAM.276.436--2||GB_GCA_903870415.1_protein.faa_CAIQDA010000337.1_9@PF00015_full_PFAM.356.527--1||RS_GCF_009649845.1_protein.faa_NZ_WJIE01000003.1_579@PF00015_full_PFAM.495.670--4:scovhsp_avg=70.06363636363635:scovhsp_max=100.0:scovhsp_min=50.3:scovhsp_std=15.187249436765878:scovhsp_sum=770.6999999999998:send_avg=130.63636363636363:send_max=175.0:send_min=95.0:send_std=23.909298305356966:send_sum=1437.0:sstart_avg=14.272727272727273:sstart_max=48.0:sstart_min=1.0:sstart_std=18.067046848286573:sstart_sum=157.0])0.12:5e-09[&&NHX:Sample_counter=rhizpot1--99||rhizpot2--15||rhizpot3--95||rhiztom1--30||rhiztom2--11||rhiztom3--24:Type_counter=GTDB--1||capture--274:besthit_avg=83.1220779220779:besthit_max=97.4:besthit_min=59.5:besthit_std=7.85224780718408:besthit_sum=6400.399999999999:bitscore_avg=175.5194805194805:bitscore_max=249.0:bitscore_min=92.0:bitscore_std=38.04519832404692:bitscore_sum=13515.0:capture_class_counter=c__Actinomycetia--7||c__Alphaproteobacteria--26||c__Anaeroferrophillalia--2||c__Bacilli--1||c__Bdellovibrionia--1||c__Clostridia--14||c__Deinococci--6||c__Desulfobacteria--5||c__Desulfovibrionia--1||c__Desulfuromonadia--13||c__Elusimicrobia--1||c__Gammaproteobacteria--155||c__Halobacteria--8||c__Myxococcia--13||c__Negativicutes--2||c__Nitrospiria--2||c__Planctomycetia--1||c__RBG-13-61-14--1||c__Spirochaetia--1||c__Syntrophia--12||c__Syntrophobacteria--1||c__Thermococci--1:capture_domain_counter=d__Archaea--9||d__Bacteria--265:capture_family_counter=f__Acutalibacteraceae--1||f__Aeromonadaceae--6||f__Anaeroferrophillaceae--2||f__Aquisalimonadaceae--1||f__Bdellovibrionaceae--1||f__Beijerinckiaceae--2||f__Burkholderiaceae--6||f__DRUE01--1||f__DSM-6294--9||f__Deinococcaceae--6||f__Desulfatirhabdiaceae--1||f__Desulfococcaceae--4||f__Desulfovibrionaceae--1||f__Elsteraceae--1||f__Enterobacteriaceae--2||f__FEN-1173--1||f__Haloarculaceae--1||f__Halobacteriaceae--1||f__Haloferacaceae--6||f__JAAYKM01--12||f__Lachnospiraceae--4||f__Micromonosporaceae--2||f__Micropepsaceae--1||f__Myxococcaceae--9||f__Nitrincolaceae--3||f__Nitrospiraceae--2||f__Oscillospiraceae--4||f__Paenibacillaceae--1||f__Pseudomonadaceae--106||f__Pseudonocardiaceae--4||f__Rhizobiaceae--1||f__Rhodobacteraceae--7||f__Rhodocyclaceae--12||f__Ruminococcaceae--5||f__SZAS-1--4||f__Selenomonadaceae--2||f__Sphingomonadaceae--11||f__Streptosporangiaceae--1||f__Syntrophobacteraceae--1||f__Syntrophotaleaceae--12||f__TH1-2--2||f__Thermococcaceae--1||f__Thiomicrospiraceae--10||f__UBA12059--1||f__UBA1268--1||f__UBA2294--1||f__Xanthobacteraceae--1:capture_genus_counter=g__ASP10-02a--1||g__Acetatifactor--1||g__Achromobacter--2||g__Actinophytocola--4||g__Actinoplanes--2||g__Aeromonas--6||g__Alg239-R122--2||g__Aquisalimonas--1||g__Archangium_A--5||g__Bdellovibrio--1||g__Bradyrhizobium--1||g__CAG-115--5||g__CAIYYW01--1||g__COE1--2||g__Caccousia--1||g__Celeribacter--2||g__Centipeda--2||g__Chelatococcus--2||g__Cronobacter--1||g__Deinococcus--6||g__Denitromonas--1||g__Desulfonema_B--4||g__ER4--1||g__Enterenecus--2||g__Erythrobacter--1||g__Fundidesulfovibrio--1||g__Halobacterium--1||g__Halomicroarcula--1||g__Halorubrum--6||g__JAAYKM01--12||g__JADKHR01--1||g__JAFGAM01--2||g__Kosakonia--1||g__Lawsonibacter--1||g__Marinobacterium--2||g__Melittangium--2||g__Mitsuaria--1||g__Myxococcus--2||g__Nitrospira_A--1||g__Nitrospira_C--1||g__Novosphingobium--3||g__Paenibacillus--1||g__Pigmentiphaga--1||g__Planobispora--1||g__Pseudomonas_A--4||g__Pseudomonas_E--101||g__Pseudomonas_F--1||g__QWPN01--1||g__RDXE01--1||g__Rhizobacter--2||g__Rhizobium--1||g__Rhizomicrobium--1||g__Rhizorhabdus--1||g__Roseinatronobacter--3||g__SZAS-1--4||g__SbD1--1||g__Sphingobium--3||g__Sphingomonas--1||g__Syntrophotalea_A--12||g__Thalassobius--2||g__Thauera--7||g__Thermococcus--1||g__Thiomicrospira--10||g__UBA1934--4||g__UBA2009--9||g__UBA2294--1||g__UBA4064--1||g__UBA5200--1||g__VFBF01--2||g__Ventrimonas--1:capture_order_counter=o__Anaeroferrophillales--2||o__Bdellovibrionales--1||o__Burkholderiales--18||o__Caulobacterales--2||o__Deinococcales--6||o__Desulfobacterales--5||o__Desulfovibrionales--1||o__Desulfuromonadales--13||o__Elsterales--1||o__Enterobacterales--8||o__F11--1||o__Halobacteriales--8||o__Lachnospirales--4||o__Micropepsales--1||o__Mycobacteriales--6||o__Myxococcales--13||o__Nitrococcales--1||o__Nitrospirales--2||o__Oscillospirales--10||o__Paenibacillales--1||o__Pirellulales--1||o__Pseudomonadales--118||o__RBG-13-61-14--1||o__Rhizobiales--4||o__Rhodobacterales--7||o__Selenomonadales--2||o__Sphingomonadales--11||o__Streptosporangiales--1||o__Syntrophales--12||o__Syntrophobacterales--1||o__Thermococcales--1||o__Thiomicrospirales--10||o__Treponematales--1:capture_phylum_counter=p__Actinobacteriota--7||p__Bdellovibrionota--1||p__Deinococcota--6||p__Desulfobacterota--31||p__Desulfobacterota_C--2||p__Desulfobacterota_I--1||p__Elusimicrobiota--1||p__Firmicutes--1||p__Firmicutes_A--14||p__Firmicutes_C--2||p__Halobacteriota--8||p__Methanobacteriota_B--1||p__Myxococcota--13||p__Nitrospirota--2||p__Planctomycetota--1||p__Proteobacteria--181||p__RBG-13-61-14--1||p__Spirochaetota--1:capture_species_counter=s__ASP10-02a sp003521845--1||s__Acetatifactor sp910576125--1||s__Achromobacter spanius_D--2||s__Actinophytocola xanthii--4||s__Actinoplanes siamensis--2||s__Aeromonas australiensis--1||s__Aeromonas eucrenophila--1||s__Aeromonas jandaei--4||s__Alg239-R122 sp900537065--2||s__Aquisalimonas sp007127625--1||s__Archangium_A sp903905455--5||s__Bdellovibrio sp002209355--1||s__Bradyrhizobium sp005884855--1||s__CAG-115 sp910579125--5||s__CAIYYW01 sp903930515--1||s__COE1 sp009774375--2||s__Caccousia stercoris--1||s__Celeribacter halophilus--2||s__Centipeda sp000318175--2||s__Chelatococcus sp018398315--2||s__Cronobacter condimenti--1||s__Deinococcus radiopugnans--6||s__Denitromonas sp008501585--1||s__Desulfonema_B ishimotonii--4||s__ER4 sp015068395--1||s__Enterenecus sp910579155--1||s__Enterenecus sp910588105--1||s__Erythrobacter sp006542605--1||s__Fundidesulfovibrio sp009773665--1||s__Halobacterium sp009741975--1||s__Halomicroarcula pellucida--1||s__Halorubrum xinjiangense--6||s__JAAYKM01 sp012522415--12||s__JADKHR01 sp016714745--1||s__JAFGAM01 sp016933675--2||s__Kosakonia sp000410515--1||s__Lawsonibacter sp910577805--1||s__Marinobacterium georgiense--1||s__Marinobacterium stanieri--1||s__Melittangium primigenium--2||s__Mitsuaria chitosanitabida--1||s__Myxococcus fallax--2||s__Nitrospira_A sp009594995--1||s__Nitrospira_C japonica--1||s__Novosphingobium sp003454795--3||s__Paenibacillus amylolyticus_A--1||s__Pigmentiphaga litoralis_A--1||s__Planobispora siamensis--1||s__Pseudomonas_A kunmingensis_A--3||s__Pseudomonas_A stutzeri--1||s__Pseudomonas_E allokribbensis--1||s__Pseudomonas_E cedrina--1||s__Pseudomonas_E composti_A--1||s__Pseudomonas_E entomophila_A--1||s__Pseudomonas_E floridensis--1||s__Pseudomonas_E inefficax--1||s__Pseudomonas_E japonica--1||s__Pseudomonas_E khazarica--5||s__Pseudomonas_E koreensis_C--2||s__Pseudomonas_E mendocina--1||s__Pseudomonas_E mendocina_D--1||s__Pseudomonas_E mosselii_C--4||s__Pseudomonas_E protegens_B--1||s__Pseudomonas_E putida_C--11||s__Pseudomonas_E putida_T--13||s__Pseudomonas_E reidholzensis--1||s__Pseudomonas_E rhodesiae--1||s__Pseudomonas_E sp000282195--2||s__Pseudomonas_E sp000282315--1||s__Pseudomonas_E sp000497835--1||s__Pseudomonas_E sp000761545--1||s__Pseudomonas_E sp000829415--1||s__Pseudomonas_E sp001269805--3||s__Pseudomonas_E sp002113025--3||s__Pseudomonas_E sp002163625--1||s__Pseudomonas_E sp002204795--2||s__Pseudomonas_E sp003060885--1||s__Pseudomonas_E sp003061005--2||s__Pseudomonas_E sp003852405--4||s__Pseudomonas_E sp004136015--1||s__Pseudomonas_E sp009761815--1||s__Pseudomonas_E sp011355085--1||s__Pseudomonas_E sp013359695--2||s__Pseudomonas_E sp014268505--1||s__Pseudomonas_E sp014268815--1||s__Pseudomonas_E sp900187635--1||s__Pseudomonas_E sp900580865--1||s__Pseudomonas_E sp900582625--4||s__Pseudomonas_E sp902506535--1||s__Pseudomonas_E veronii--2||s__Pseudomonas_E wadenswilerensis--2||s__Pseudomonas_E yamanorum_A--14||s__Pseudomonas_F resinovorans--1||s__QWPN01 sp903958265--1||s__RDXE01 sp004292755--1||s__Rhizobacter sp000800095--2||s__Rhizobium sp017741815--1||s__Rhizomicrobium electricum--1||s__Rhizorhabdus histidinilytica--1||s__Roseinatronobacter sp017510335--3||s__SZAS-1 sp018266075--4||s__SbD1 sp001603845--1||s__Sphingobium subterraneum--3||s__Sphingomonas sp004345855--1||s__Syntrophotalea_A sp013619105--12||s__Thalassobius autumnalis--2||s__Thauera sp017997795--7||s__Thermococcus sp012027495--1||s__Thiomicrospira microaerophila--10||s__UBA1934 sp002337055--4||s__UBA2009 sp002733205--9||s__UBA2294 sp002345625--1||s__UBA4064 sp002382065--1||s__UBA5200 sp002412825--1||s__VFBF01 sp006515885--2||s__Ventrimonas sp003611875--1:evalue_avg=4.45462734173962e-26:evalue_max=3.43e-24:evalue_min=6.86e-85:evalue_std=3.9088468276884643e-25:evalue_sum=3.430063053139507e-24:gapopen_avg=0.4935064935064935:gapopen_max=4.0:gapopen_min=0.0:gapopen_std=0.9817194451757725:gapopen_sum=38.0:gtdb_class_counter=c__UBA5377--1:gtdb_domain_counter=d__Bacteria--1:gtdb_family_counter=f__UBA1398--1:gtdb_genus_counter=g__UBA1398--1:gtdb_order_counter=o__UBA1398--1:gtdb_phylum_counter=p__Armatimonadota--1:gtdb_species_counter=s__UBA1398 sp014730065--1:heptad_counter=MCP-40H--3||MCP-44H--2||MCP-52H--7||MCP-64H--263:lbd_counter=:lca_tree=s__UBA1398 sp014730065:length_avg=123.62337662337663:length_max=183.0:length_min=80.0:length_std=24.431988824532436:length_sum=9519.0:mismatch_avg=19.98701298701299:mismatch_max=51.0:mismatch_min=3.0:mismatch_std=9.634769145478849:mismatch_sum=1539.0:name=N30893:qcovhsp_avg=98.46883116883117:qcovhsp_max=100.0:qcovhsp_min=95.2:qcovhsp_std=1.4736510102695108:qcovhsp_sum=7582.1:qend_avg=123.35064935064935:qend_max=180.0:qend_min=80.0:qend_std=24.32497429747451:qend_sum=9498.0:qstart_avg=1.2987012987012987:qstart_max=6.0:qstart_min=1.0:qstart_std=0.918593533972554:qstart_sum=100.0:ref_name_counter=GB_GCA_002699025.1_protein.faa_PABA01000187.1_19@PF00015_full_PFAM.315.474--1||GB_GCA_003647035.1_protein.faa_QMMB01000074.1_6@PF00015_full_PFAM.248.394--1||GB_GCA_004193285.1_protein.faa_SECP01000044.1_30@PF00015_full_PFAM.275.438--1||GB_GCA_004213565.1_protein.faa_SHBB01000647.1_3@PF00015_full_PFAM.337.496--1||GB_GCA_012514535.1_protein.faa_JAAZAA010000168.1_3@PF00015_full_PFAM.270.434--1||GB_GCA_012744445.1_protein.faa_JAAYBZ010000051.1_7@PF00015_full_PFAM.281.444--4||GB_GCA_015075635.1_protein.faa_JABTUA010000001.1_387@PF00015_full_PFAM.271.437--1||GB_GCA_016218785.1_protein.faa_JACRCY010000584.1_4@PF00015_full_PFAM.274.431--1||GB_GCA_016712345.1_protein.faa_JADJRH010000001.1_3912@PF00015_full_PFAM.434.586--1||GB_GCA_016719945.1_protein.faa_JADJYE010000015.1_28@PF00015_full_PFAM.311.461--1||GB_GCA_016926755.1_protein.faa_JAFGNZ010000111.1_50@PF00015_full_PFAM.405.581--1||GB_GCA_017644045.1_protein.faa_JAEPMI010000013.1_170@PF00015_full_PFAM.295.452--35||GB_GCA_017881055.1_protein.faa_JADGRF010000171.1_4@PF00015_full_PFAM.275.444--1||GB_GCA_017881145.1_protein.faa_JADGRG010000324.1_6@PF00015_full_PFAM.278.463--1||GB_GCA_017881185.1_protein.faa_JADGRE010000006.1_32@PF00015_full_PFAM.274.445--1||GB_GCA_017990795.1_protein.faa_JAGNNG010000034.1_4@PF00015_full_PFAM.277.426--1||GB_GCA_903642325.1_protein.faa_CAHJWM010000001.1_28@PF00015_full_PFAM.276.436--7||GB_GCA_903870415.1_protein.faa_CAIQDA010000337.1_9@PF00015_full_PFAM.356.527--4||RS_GCF_000418325.1_protein.faa_NC_021658.1_10649@PF00015_full_PFAM.389.555--2||RS_GCF_000737325.1_protein.faa_NZ_CP011125.1_8629@PF00015_full_PFAM.405.562--1||RS_GCF_009649845.1_protein.faa_NZ_WJIE01000003.1_579@PF00015_full_PFAM.495.670--9||RS_GCF_009659535.1_protein.faa_NZ_VJZZ01000010.1_124@PF00015_full_PFAM.424.599--1:scovhsp_avg=76.21948051948053:scovhsp_max=100.0:scovhsp_min=50.3:scovhsp_std=14.74509765955272:scovhsp_sum=5868.900000000001:send_avg=136.4025974025974:send_max=175.0:send_min=90.0:send_std=22.90039056220597:send_sum=10503.0:sstart_avg=14.25974025974026:sstart_max=50.0:sstart_min=1.0:sstart_std=12.958844365917368:sstart_sum=1098.0],((((4f830025-9eac-4f5f-bda6-851550f25873_3@MCPsignal.237.412:0.00425511[&&NHX:Sample=rhizpot3:Type=capture:besthit=81.0:bitscore=245.0:capture_class=c__Alphaproteobacteria:capture_domain=d__Bacteria:capture_family=f__Xanthobacteraceae:capture_genus=g__Bradyrhizobium:capture_order=o__Rhizobiales:capture_phylum=p__Proteobacteria:capture_species=s__Bradyrhizobium sp000472425:evalue=1.85e-83:gapopen=0.0:heptad=MCP-64H:length=174.0:mismatch=33.0:qcovhsp=99.4:qend=175.0:qstart=2.0:ref_name=GB_GCA_017881145.1_protein.faa_JADGRG010000324.1_6@PF00015_full_PFAM.278.463:scovhsp=94.1:send=174.0:sstart=1.0],3932f249-67c1-5a2f-90c3-55510de38143_6@MCPsignal.243.417:5e-09[&&NHX:Sample=rhizpot3:Type=capture:besthit=81.0:bitscore=241.0:capture_class=c__Alphaproteobacteria:capture_domain=d__Bacteria:capture_family=f__Xanthobacteraceae:capture_genus=g__Bradyrhizobium:capture_order=o__Rhizobiales:capture_phylum=p__Proteobacteria:capture_species=s__Bradyrhizobium sp000472425:evalue=8.4e-82:gapopen=1.0:heptad=MCP-64H:length=174.0:mismatch=32.0:qcovhsp=99.4:qend=174.0:qstart=2.0:ref_name=GB_GCA_017881145.1_protein.faa_JADGRG010000324.1_6@PF00015_full_PFAM.278.463:scovhsp=94.1:send=174.0:sstart=1.0])0:6e-09[&&NHX:Sample_counter=rhizpot3--2:Type_counter=capture--2:besthit_avg=81.0:besthit_max=81.0:besthit_min=81.0:besthit_std=0.0:besthit_sum=162.0:bitscore_avg=243.0:bitscore_max=245.0:bitscore_min=241.0:bitscore_std=2.8284271247461903:bitscore_sum=486.0:capture_class_counter=c__Alphaproteobacteria--2:capture_domain_counter=d__Bacteria--2:capture_family_counter=f__Xanthobacteraceae--2:capture_genus_counter=g__Bradyrhizobium--2:capture_order_counter=o__Rhizobiales--2:capture_phylum_counter=p__Proteobacteria--2:capture_species_counter=s__Bradyrhizobium sp000472425--2:evalue_avg=4.2925e-82:evalue_max=8.4e-82:evalue_min=1.85e-83:evalue_std=5.808882207447488e-82:evalue_sum=8.585e-82:gapopen_avg=0.5:gapopen_max=1.0:gapopen_min=0.0:gapopen_std=0.7071067811865476:gapopen_sum=1.0:gtdb_class_counter=:gtdb_domain_counter=:gtdb_family_counter=:gtdb_genus_counter=:gtdb_order_counter=:gtdb_phylum_counter=:gtdb_species_counter=:heptad_counter=MCP-64H--2:lbd_counter=:length_avg=174.0:length_max=174.0:length_min=174.0:length_std=0.0:length_sum=348.0:mismatch_avg=32.5:mismatch_max=33.0:mismatch_min=32.0:mismatch_std=0.7071067811865476:mismatch_sum=65.0:name=N30896:qcovhsp_avg=99.4:qcovhsp_max=99.4:qcovhsp_min=99.4:qcovhsp_std=0.0:qcovhsp_sum=198.8:qend_avg=174.5:qend_max=175.0:qend_min=174.0:qend_std=0.7071067811865476:qend_sum=349.0:qstart_avg=2.0:qstart_max=2.0:qstart_min=2.0:qstart_std=0.0:qstart_sum=4.0:ref_name_counter=GB_GCA_017881145.1_protein.faa_JADGRG010000324.1_6@PF00015_full_PFAM.278.463--2:scovhsp_avg=94.1:scovhsp_max=94.1:scovhsp_min=94.1:scovhsp_std=0.0:scovhsp_sum=188.2:send_avg=174.0:send_max=174.0:send_min=174.0:send_std=0.0:send_sum=348.0:sstart_avg=1.0:sstart_max=1.0:sstart_min=1.0:sstart_std=0.0:sstart_sum=2.0],(((153c4031-5c5b-55df-918d-a88bb2807aed_3@MCPsignal.114.198:0.00961412[&&NHX:Sample=rhizpot1:Type=capture:capture_class=c__Gammaproteobacteria:capture_domain=d__Bacteria:capture_family=f__DSM-6294:capture_genus=g__UBA2009:capture_order=o__Pseudomonadales:capture_phylum=p__Proteobacteria:capture_species=s__UBA2009 sp002733205:heptad=MCP-64H],(((905b37dd-4fcb-522d-91d4-a57affefb0db_6@MCPsignal.209.390:0.00847544[&&NHX:Sample=rhizpot3:Type=capture:besthit=82.3:bitscore=249.0:capture_class=c__Gammaproteobacteria:capture_domain=d__Bacteria:capture_family=f__Pseudomonadaceae:capture_genus=g__Pseudomonas_E:capture_order=o__Pseudomonadales:capture_phylum=p__Proteobacteria:capture_species=s__Pseudomonas_E koreensis_C:evalue=3.54e-85:gapopen=0.0:heptad=MCP-64H:length=175.0:mismatch=31.0:qcovhsp=96.7:qend=176.0:qstart=2.0:ref_name=RS_GCF_009649845.1_protein.faa_NZ_WJIE01000003.1_579@PF00015_full_PFAM.495.670:scovhsp=100.0:send=175.0:sstart=1.0],(((cb6a48fe-83ac-48fd-81fa-321d45de2900_6@MCPsignal.713.852:5e-09[&&NHX:Sample=rhizpot3:Type=capture:besthit=89.2:bitscore=212.0:capture_class=c__Gammaproteobacteria:capture_domain=d__Bacteria:capture_family=f__Pseudomonadaceae:capture_genus=g__Pseudomonas_E:capture_order=o__Pseudomonadales:capture_phylum=p__Proteobacteria:capture_species=s__Pseudomonas_E fluorescens_BI:evalue=2.17e-71:gapopen=0.0:heptad=MCP-64H:length=139.0:mismatch=15.0:qcovhsp=100.0:qend=139.0:qstart=1.0:ref_name=GB_GCA_017644045.1_protein.faa_JAEPMI010000013.1_170@PF00015_full_PFAM.295.452:scovhsp=88.5:send=150.0:sstart=12.0],b715b13c-6dfb-4ed9-91e4-82f7420aec7f_3@MCPsignal.23.138:5e-09[&&NHX:Sample=rhizpot1:Type=capture:besthit=89.6:bitscore=177.0:capture_class=c__Clostridia:capture_domain=d__Bacteria:capture_family=f__Oscillospiraceae:capture_genus=g__Lawsonibacter:capture_order=o__Oscillospirales:capture_phylum=p__Firmicutes_A:capture_species=s__Lawsonibacter sp910588455:evalue=9.26e-58:gapopen=0.0:heptad=MCP-64H:length=115.0:mismatch=12.0:qcovhsp=100.0:qend=115.0:qstart=1.0:ref_name=GB_GCA_903642325.1_protein.faa_CAHJWM010000001.1_28@PF00015_full_PFAM.276.436:scovhsp=71.9:send=153.0:sstart=39.0])1:5e-09[&&NHX:Sample_counter=rhizpot1--1||rhizpot3--1:Type_counter=capture--2:besthit_avg=89.4:besthit_max=89.6:besthit_min=89.2:besthit_std=0.282842712474613:besthit_sum=178.8:bitscore_avg=194.5:bitscore_max=212.0:bitscore_min=177.0:bitscore_std=24.748737341529164:bitscore_sum=389.0:capture_class_counter=c__Clostridia--1||c__Gammaproteobacteria--1:capture_domain_counter=d__Bacteria--2:capture_family_counter=f__Oscillospiraceae--1||f__Pseudomonadaceae--1:capture_genus_counter=g__Lawsonibacter--1||g__Pseudomonas_E--1:capture_order_counter=o__Oscillospirales--1||o__Pseudomonadales--1:capture_phylum_counter=p__Firmicutes_A--1||p__Proteobacteria--1:capture_species_counter=s__Lawsonibacter sp910588455--1||s__Pseudomonas_E fluorescens_BI--1:evalue_avg=4.6300000000001086e-58:evalue_max=9.26e-58:evalue_min=2.17e-71:evalue_std=6.547808793787278e-58:evalue_sum=9.260000000000217e-58:gapopen_avg=0.0:gapopen_max=0.0:gapopen_min=0.0:gapopen_std=0.0:gapopen_sum=0.0:gtdb_class_counter=:gtdb_domain_counter=:gtdb_family_counter=:gtdb_genus_counter=:gtdb_order_counter=:gtdb_phylum_counter=:gtdb_species_counter=:heptad_counter=MCP-64H--2:lbd_counter=:length_avg=127.0:length_max=139.0:length_min=115.0:length_std=16.97056274847714:length_sum=254.0:mismatch_avg=13.5:mismatch_max=15.0:mismatch_min=12.0:mismatch_std=2.1213203435596424:mismatch_sum=27.0:name=N30901:qcovhsp_avg=100.0:qcovhsp_max=100.0:qcovhsp_min=100.0:qcovhsp_std=0.0:qcovhsp_sum=200.0:qend_avg=127.0:qend_max=139.0:qend_min=115.0:qend_std=16.97056274847714:qend_sum=254.0:qstart_avg=1.0:qstart_max=1.0:qstart_min=1.0:qstart_std=0.0:qstart_sum=2.0:ref_name_counter=GB_GCA_017644045.1_protein.faa_JAEPMI010000013.1_170@PF00015_full_PFAM.295.452--1||GB_GCA_903642325.1_protein.faa_CAHJWM010000001.1_28@PF00015_full_PFAM.276.436--1:scovhsp_avg=80.2:scovhsp_max=88.5:scovhsp_min=71.9:scovhsp_std=11.737972567696685:scovhsp_sum=160.4:send_avg=151.5:send_max=153.0:send_min=150.0:send_std=2.1213203435596424:send_sum=303.0:sstart_avg=25.5:sstart_max=39.0:sstart_min=12.0:sstart_std=19.091883092036785:sstart_sum=51.0],((9e14bdac-6c43-4700-a7e6-35b993487847_4@MCPsignal.70.228:0.00918757[&&NHX:Sample=rhizpot3:Type=capture:besthit=80.6:bitscore=217.0:capture_class=c__Gammaproteobacteria:capture_domain=d__Bacteria:capture_family=f__Rhodocyclaceae:capture_genus=g__Thauera:capture_order=o__Burkholderiales:capture_phylum=p__Proteobacteria:capture_species=s__Thauera sp017997795:evalue=8.75e-73:gapopen=0.0:heptad=MCP-64H:length=155.0:mismatch=30.0:qcovhsp=98.1:qend=155.0:qstart=1.0:ref_name=RS_GCF_009649845.1_protein.faa_NZ_WJIE01000003.1_579@PF00015_full_PFAM.495.670:scovhsp=88.6:send=156.0:sstart=2.0],68a1e1fd-9f15-42a6-a6a2-84e886baafa9_1@MCPsignal.55.207:0.00959344[&&NHX:Sample=rhizpot1:Type=capture:besthit=82.9:bitscore=218.0:capture_class=c__Alphaproteobacteria:capture_domain=d__Bacteria:capture_family=f__Sphingomonadaceae:capture_genus=g__Novosphingobium:capture_order=o__Sphingomonadales:capture_phylum=p__Proteobacteria:capture_species=s__Novosphingobium sp003454795:evalue=3.28e-73:gapopen=0.0:heptad=MCP-44H:length=146.0:mismatch=25.0:qcovhsp=96.1:qend=151.0:qstart=6.0:ref_name=GB_GCA_012744445.1_protein.faa_JAAYBZ010000051.1_7@PF00015_full_PFAM.281.444:scovhsp=89.6:send=146.0:sstart=1.0])0.587:0.000471621[&&NHX:Sample_counter=rhizpot1--1||rhizpot3--1:Type_counter=capture--2:besthit_avg=81.75:besthit_max=82.9:besthit_min=80.6:besthit_std=1.6263455967290674:besthit_sum=163.5:bitscore_avg=217.5:bitscore_max=218.0:bitscore_min=217.0:bitscore_std=0.7071067811865476:bitscore_sum=435.0:capture_class_counter=c__Alphaproteobacteria--1||c__Gammaproteobacteria--1:capture_domain_counter=d__Bacteria--2:capture_family_counter=f__Rhodocyclaceae--1||f__Sphingomonadaceae--1:capture_genus_counter=g__Novosphingobium--1||g__Thauera--1:capture_order_counter=o__Burkholderiales--1||o__Sphingomonadales--1:capture_phylum_counter=p__Proteobacteria--2:capture_species_counter=s__Novosphingobium sp003454795--1||s__Thauera sp017997795--1:evalue_avg=6.015e-73:evalue_max=8.75e-73:evalue_min=3.28e-73:evalue_std=3.867874093090415e-73:evalue_sum=1.203e-72:gapopen_avg=0.0:gapopen_max=0.0:gapopen_min=0.0:gapopen_std=0.0:gapopen_sum=0.0:gtdb_class_counter=:gtdb_domain_counter=:gtdb_family_counter=:gtdb_genus_counter=:gtdb_order_counter=:gtdb_phylum_counter=:gtdb_species_counter=:heptad_counter=MCP-44H--1||MCP-64H--1:lbd_counter=:length_avg=150.5:length_max=155.0:length_min=146.0:length_std=6.363961030678928:length_sum=301.0:mismatch_avg=27.5:mismatch_max=30.0:mismatch_min=25.0:mismatch_std=3.5355339059327378:mismatch_sum=55.0:name=N30904:qcovhsp_avg=97.1:qcovhsp_max=98.1:qcovhsp_min=96.1:qcovhsp_std=1.4142135623730951:qcovhsp_sum=194.2:qend_avg=153.0:qend_max=155.0:qend_min=151.0:qend_std=2.8284271247461903:qend_sum=306.0:qstart_avg=3.5:qstart_max=6.0:qstart_min=1.0:qstart_std=3.5355339059327378:qstart_sum=7.0:ref_name_counter=GB_GCA_012744445.1_protein.faa_JAAYBZ010000051.1_7@PF00015_full_PFAM.281.444--1||RS_GCF_009649845.1_protein.faa_NZ_WJIE01000003.1_579@PF00015_full_PFAM.495.670--1:scovhsp_avg=89.1:scovhsp_max=89.6:scovhsp_min=88.6:scovhsp_std=0.7071067811865476:scovhsp_sum=178.2:send_avg=151.0:send_max=156.0:send_min=146.0:send_std=7.0710678118654755:send_sum=302.0:sstart_avg=1.5:sstart_max=2.0:sstart_min=1.0:sstart_std=0.7071067811865476:sstart_sum=3.0],5b57567e-2823-4578-8e22-2357d7a2923d_1@MCPsignal.119.269:5e-09[&&NHX:Sample=rhizpot1:Type=capture:besthit=89.7:bitscore=225.0:capture_class=c__Deinococci:capture_domain=d__Bacteria:capture_family=f__Deinococcaceae:capture_genus=g__Deinococcus:capture_order=o__Deinococcales:capture_phylum=p__Deinococcota:capture_species=s__Deinococcus radiopugnans:evalue=2.23e-76:gapopen=0.0:heptad=MCP-64H:length=146.0:mismatch=15.0:qcovhsp=97.3:qend=146.0:qstart=1.0:ref_name=GB_GCA_017644045.1_protein.faa_JAEPMI010000013.1_170@PF00015_full_PFAM.295.452:scovhsp=93.0:send=157.0:sstart=12.0])0:5e-09[&&NHX:Sample_counter=rhizpot1--2||rhizpot3--1:Type_counter=capture--3:besthit_avg=84.39999999999999:besthit_max=89.7:besthit_min=80.6:besthit_std=4.731807265728395:besthit_sum=253.2:bitscore_avg=220.0:bitscore_max=225.0:bitscore_min=217.0:bitscore_std=4.358898943540674:bitscore_sum=660.0:capture_class_counter=c__Alphaproteobacteria--1||c__Deinococci--1||c__Gammaproteobacteria--1:capture_domain_counter=d__Bacteria--3:capture_family_counter=f__Deinococcaceae--1||f__Rhodocyclaceae--1||f__Sphingomonadaceae--1:capture_genus_counter=g__Deinococcus--1||g__Novosphingobium--1||g__Thauera--1:capture_order_counter=o__Burkholderiales--1||o__Deinococcales--1||o__Sphingomonadales--1:capture_phylum_counter=p__Deinococcota--1||p__Proteobacteria--2:capture_species_counter=s__Deinococcus radiopugnans--1||s__Novosphingobium sp003454795--1||s__Thauera sp017997795--1:evalue_avg=4.0107433333333334e-73:evalue_max=8.75e-73:evalue_min=2.23e-76:evalue_std=4.41942975480246e-73:evalue_sum=1.203223e-72:gapopen_avg=0.0:gapopen_max=0.0:gapopen_min=0.0:gapopen_std=0.0:gapopen_sum=0.0:gtdb_class_counter=:gtdb_domain_counter=:gtdb_family_counter=:gtdb_genus_counter=:gtdb_order_counter=:gtdb_phylum_counter=:gtdb_species_counter=:heptad_counter=MCP-44H--1||MCP-64H--2:lbd_counter=:length_avg=149.0:length_max=155.0:length_min=146.0:length_std=5.196152422706632:length_sum=447.0:mismatch_avg=23.333333333333332:mismatch_max=30.0:mismatch_min=15.0:mismatch_std=7.637626158259733:mismatch_sum=70.0:name=N30906:qcovhsp_avg=97.16666666666667:qcovhsp_max=98.1:qcovhsp_min=96.1:qcovhsp_std=1.0066445913694335:qcovhsp_sum=291.5:qend_avg=150.66666666666666:qend_max=155.0:qend_min=146.0:qend_std=4.509249752822894:qend_sum=452.0:qstart_avg=2.6666666666666665:qstart_max=6.0:qstart_min=1.0:qstart_std=2.886751345948129:qstart_sum=8.0:ref_name_counter=GB_GCA_012744445.1_protein.faa_JAAYBZ010000051.1_7@PF00015_full_PFAM.281.444--1||GB_GCA_017644045.1_protein.faa_JAEPMI010000013.1_170@PF00015_full_PFAM.295.452--1||RS_GCF_009649845.1_protein.faa_NZ_WJIE01000003.1_579@PF00015_full_PFAM.495.670--1:scovhsp_avg=90.39999999999999:scovhsp_max=93.0:scovhsp_min=88.6:scovhsp_std=2.3065125189341624:scovhsp_sum=271.2:send_avg=153.0:send_max=157.0:send_min=146.0:send_std=6.082762530298219:send_sum=459.0:sstart_avg=5.0:sstart_max=12.0:sstart_min=1.0:sstart_std=6.082762530298219:sstart_sum=15.0])0:5e-09[&&NHX:Sample_counter=rhizpot1--3||rhizpot3--2:Type_counter=capture--5:besthit_avg=86.4:besthit_max=89.7:besthit_min=80.6:besthit_std=4.326083679264654:besthit_sum=432.0:bitscore_avg=209.8:bitscore_max=225.0:bitscore_min=177.0:bitscore_std=18.912958520548813:bitscore_sum=1049.0:capture_class_counter=c__Alphaproteobacteria--1||c__Clostridia--1||c__Deinococci--1||c__Gammaproteobacteria--2:capture_domain_counter=d__Bacteria--5:capture_family_counter=f__Deinococcaceae--1||f__Oscillospiraceae--1||f__Pseudomonadaceae--1||f__Rhodocyclaceae--1||f__Sphingomonadaceae--1:capture_genus_counter=g__Deinococcus--1||g__Lawsonibacter--1||g__Novosphingobium--1||g__Pseudomonas_E--1||g__Thauera--1:capture_order_counter=o__Burkholderiales--1||o__Deinococcales--1||o__Oscillospirales--1||o__Pseudomonadales--1||o__Sphingomonadales--1:capture_phylum_counter=p__Deinococcota--1||p__Firmicutes_A--1||p__Proteobacteria--3:capture_species_counter=s__Deinococcus radiopugnans--1||s__Lawsonibacter sp910588455--1||s__Novosphingobium sp003454795--1||s__Pseudomonas_E fluorescens_BI--1||s__Thauera sp017997795--1:evalue_avg=1.852000000000046e-58:evalue_max=9.26e-58:evalue_min=2.23e-76:evalue_std=4.1411978943295854e-58:evalue_sum=9.26000000000023e-58:gapopen_avg=0.0:gapopen_max=0.0:gapopen_min=0.0:gapopen_std=0.0:gapopen_sum=0.0:gtdb_class_counter=:gtdb_domain_counter=:gtdb_family_counter=:gtdb_genus_counter=:gtdb_order_counter=:gtdb_phylum_counter=:gtdb_species_counter=:heptad_counter=MCP-44H--1||MCP-64H--4:lbd_counter=:length_avg=140.2:length_max=155.0:length_min=115.0:length_std=15.188811671753653:length_sum=701.0:mismatch_avg=19.4:mismatch_max=30.0:mismatch_min=12.0:mismatch_std=7.700649323271382:mismatch_sum=97.0:name=N30907:qcovhsp_avg=98.3:qcovhsp_max=100.0:qcovhsp_min=96.1:qcovhsp_std=1.7073371078963897:qcovhsp_sum=491.5:qend_avg=141.2:qend_max=155.0:qend_min=115.0:qend_std=15.817711591756881:qend_sum=706.0:qstart_avg=2.0:qstart_max=6.0:qstart_min=1.0:qstart_std=2.23606797749979:qstart_sum=10.0:ref_name_counter=GB_GCA_012744445.1_protein.faa_JAAYBZ010000051.1_7@PF00015_full_PFAM.281.444--1||GB_GCA_017644045.1_protein.faa_JAEPMI010000013.1_170@PF00015_full_PFAM.295.452--2||GB_GCA_903642325.1_protein.faa_CAHJWM010000001.1_28@PF00015_full_PFAM.276.436--1||RS_GCF_009649845.1_protein.faa_NZ_WJIE01000003.1_579@PF00015_full_PFAM.495.670--1:scovhsp_avg=86.32000000000001:scovhsp_max=93.0:scovhsp_min=71.9:scovhsp_std=8.265409850697058:scovhsp_sum=431.6:send_avg=152.4:send_max=157.0:send_min=146.0:send_std=4.505552130427525:send_sum=762.0:sstart_avg=13.2:sstart_max=39.0:sstart_min=1.0:sstart_std=15.352524222420234:sstart_sum=66.0],((((849f0781-785a-4fe4-a032-7d4a4cec59cc_6@MCPsignal.167.330:0.0151138[&&NHX:Sample=rhizpot1:Type=capture:besthit=85.4:bitscore=230.0:capture_class=c__Clostridia:capture_domain=d__Bacteria:capture_family=f__Oscillospiraceae:capture_genus=g__Lawsonibacter:capture_order=o__Oscillospirales:capture_phylum=p__Firmicutes_A:capture_species=s__Lawsonibacter sp910585815:evalue=3.91e-78:gapopen=1.0:heptad=MCP-64H:length=157.0:mismatch=22.0:qcovhsp=95.7:qend=158.0:qstart=3.0:ref_name=GB_GCA_017644045.1_protein.faa_JAEPMI010000013.1_170@PF00015_full_PFAM.295.452:scovhsp=100.0:send=157.0:sstart=1.0],(add6d273-370a-4b26-85ed-62bd41cdf229_3@MCPsignal.22.172:0.0136043[&&NHX:Sample=rhizpot3:Type=capture:besthit=85.8:bitscore=221.0:capture_class=c__Gammaproteobacteria:capture_domain=d__Bacteria:capture_family=f__Enterobacteriaceae:capture_genus=g__Cronobacter:capture_order=o__Enterobacterales:capture_phylum=p__Proteobacteria:capture_species=s__Cronobacter condimenti:evalue=1.17e-74:gapopen=0.0:heptad=MCP-64H:length=148.0:mismatch=21.0:qcovhsp=98.7:qend=150.0:qstart=3.0:ref_name=GB_GCA_903642325.1_protein.faa_CAHJWM010000001.1_28@PF00015_full_PFAM.276.436:scovhsp=92.5:send=156.0:sstart=9.0],((((8b6d55e7-f894-4e08-b36a-f6be295d9d37_1@MCPsignal.491.639:6e-09[&&NHX:Sample=rhizpot1:Type=capture:besthit=86.5:bitscore=223.0:capture_class=c__Deinococci:capture_domain=d__Bacteria:capture_family=f__Deinococcaceae:capture_genus=g__Deinococcus:capture_order=o__Deinococcales:capture_phylum=p__Deinococcota:capture_species=s__Deinococcus radiopugnans:evalue=2.65e-75:gapopen=0.0:heptad=MCP-64H:length=148.0:mismatch=20.0:qcovhsp=100.0:qend=148.0:qstart=1.0:ref_name=GB_GCA_903642325.1_protein.faa_CAHJWM010000001.1_28@PF00015_full_PFAM.276.436:scovhsp=92.5:send=156.0:sstart=9.0],(((a5706b70-b7f0-4a39-be34-212c75d88518_2@MCPsignal.37.180:0.0122623[&&NHX:Sample=rhizpot1:Type=capture:besthit=88.7:bitscore=220.0:capture_class=c__Gammaproteobacteria:capture_domain=d__Bacteria:capture_family=f__Aeromonadaceae:capture_genus=g__Aeromonas:capture_order=o__Enterobacterales:capture_phylum=p__Proteobacteria:capture_species=s__Aeromonas jandaei:evalue=2.03e-74:gapopen=0.0:heptad=MCP-64H:length=142.0:mismatch=16.0:qcovhsp=99.3:qend=143.0:qstart=2.0:ref_name=GB_GCA_012514535.1_protein.faa_JAAZAA010000168.1_3@PF00015_full_PFAM.270.434:scovhsp=86.6:send=156.0:sstart=15.0],(622cc3fe-2591-4c0c-8d5e-bf5b8a0b74b2_2@MCPsignal.112.254:0.00601633[&&NHX:Sample=rhizpot1:Type=capture:besthit=88.7:bitscore=219.0:capture_class=c__Halobacteria:capture_domain=d__Archaea:capture_family=f__Haloferacaceae:capture_genus=g__Halorubrum:capture_order=o__Halobacteriales:capture_phylum=p__Halobacteriota:capture_species=s__Halorubrum xinjiangense:evalue=3.45e-74:gapopen=0.0:heptad=MCP-64H:length=141.0:mismatch=16.0:qcovhsp=99.3:qend=142.0:qstart=2.0:ref_name=GB_GCA_903642325.1_protein.faa_CAHJWM010000001.1_28@PF00015_full_PFAM.276.436:scovhsp=88.1:send=156.0:sstart=16.0],((((b9cff702-a13e-4832-a49a-3e9d0050dc31_2@MCPsignal.21.86:5e-09[&&NHX:Sample=rhizpot1:Type=capture:capture_class=c__Actinomycetia:capture_domain=d__Bacteria:capture_family=f__Micromonosporaceae:capture_genus=g__JABDRL01:capture_order=o__Mycobacteriales:capture_phylum=p__Actinobacteriota:capture_species=s__JABDRL01 sp013041765:heptad=MCP-52H],(((2a357a71-c0f6-4f92-b0db-c26dad2d17c3_2@MCPsignal.155.263:6e-09[&&NHX:Sample=rhiztom3:Type=capture:besthit=88.7:bitscore=166.0:capture_class=c__Phycisphaerae:capture_domain=d__Bacteria:capture_family=f__PWPN01:capture_genus=g__JAAYDF01:capture_order=o__UBA1845:capture_phylum=p__Planctomycetota:capture_species=s__JAAYDF01 sp012729395:evalue=1.8e-53:gapopen=0.0:heptad=MCP-44H:length=106.0:mismatch=12.0:qcovhsp=98.1:qend=108.0:qstart=3.0:ref_name=GB_GCA_903642325.1_protein.faa_CAHJWM010000001.1_28@PF00015_full_PFAM.276.436:scovhsp=66.3:send=156.0:sstart=51.0],(((7cc5a288-f45f-5fc4-99ef-7a6fa83bc9c4_3@MCPsignal.32.132:5e-09[&&NHX:Sample=rhizpot1:Type=capture:besthit=87.0:bitscore=148.0:capture_class=c__Gammaproteobacteria:capture_domain=d__Bacteria:capture_family=f__UWMA-0217:capture_genus=g__HyVt-560:capture_order=o__UWMA-0217:capture_phylum=p__Proteobacteria:capture_species=s__HyVt-560 sp011330835:evalue=9.1e-47:gapopen=0.0:heptad=MCP-40H:length=100.0:mismatch=13.0:qcovhsp=100.0:qend=100.0:qstart=1.0:ref_name=GB_GCA_903642325.1_protein.faa_CAHJWM010000001.1_28@PF00015_full_PFAM.276.436:scovhsp=62.5:send=156.0:sstart=57.0],87eda773-3d6c-4cde-ba1f-60f05080d3e3_6@MCPsignal.4.83:0.0862177[&&NHX:Sample=rhizpot3:Type=capture:capture_class=c__Negativicutes:capture_domain=d__Bacteria:capture_family=f__UBA7701:capture_genus=g__SL1-B47:capture_order=o__Sporomusales:capture_phylum=p__Firmicutes_C:capture_species=s__SL1-B47 sp018434945:heptad=MCP-52H])0.845:0.0198141[&&NHX:Sample_counter=rhizpot1--1||rhizpot3--1:Type_counter=capture--2:besthit_avg=87.0:besthit_max=87.0:besthit_min=87.0:besthit_std=0:besthit_sum=87.0:bitscore_avg=148.0:bitscore_max=148.0:bitscore_min=148.0:bitscore_std=0:bitscore_sum=148.0:capture_class_counter=c__Gammaproteobacteria--1||c__Negativicutes--1:capture_domain_counter=d__Bacteria--2:capture_family_counter=f__UBA7701--1||f__UWMA-0217--1:capture_genus_counter=g__HyVt-560--1||g__SL1-B47--1:capture_order_counter=o__Sporomusales--1||o__UWMA-0217--1:capture_phylum_counter=p__Firmicutes_C--1||p__Proteobacteria--1:capture_species_counter=s__HyVt-560 sp011330835--1||s__SL1-B47 sp018434945--1:evalue_avg=9.1e-47:evalue_max=9.1e-47:evalue_min=9.1e-47:evalue_std=0:evalue_sum=9.1e-47:gapopen_avg=0.0:gapopen_max=0.0:gapopen_min=0.0:gapopen_std=0:gapopen_sum=0.0:gtdb_class_counter=:gtdb_domain_counter=:gtdb_family_counter=:gtdb_genus_counter=:gtdb_order_counter=:gtdb_phylum_counter=:gtdb_species_counter=:heptad_counter=MCP-40H--1||MCP-52H--1:lbd_counter=:length_avg=100.0:length_max=100.0:length_min=100.0:length_std=0:length_sum=100.0:mismatch_avg=13.0:mismatch_max=13.0:mismatch_min=13.0:mismatch_std=0:mismatch_sum=13.0:name=N30917:qcovhsp_avg=100.0:qcovhsp_max=100.0:qcovhsp_min=100.0:qcovhsp_std=0:qcovhsp_sum=100.0:qend_avg=100.0:qend_max=100.0:qend_min=100.0:qend_std=0:qend_sum=100.0:qstart_avg=1.0:qstart_max=1.0:qstart_min=1.0:qstart_std=0:qstart_sum=1.0:ref_name_counter=GB_GCA_903642325.1_protein.faa_CAHJWM010000001.1_28@PF00015_full_PFAM.276.436--1:scovhsp_avg=62.5:scovhsp_max=62.5:scovhsp_min=62.5:scovhsp_std=0:scovhsp_sum=62.5:send_avg=156.0:send_max=156.0:send_min=156.0:send_std=0:send_sum=156.0:sstart_avg=57.0:sstart_max=57.0:sstart_min=57.0:sstart_std=0:sstart_sum=57.0],((05fefc09-9950-5998-972b-37aae18038b7_4@MCPsignal.23.122:0.0217565[&&NHX:Sample=rhiztom2:Type=capture:besthit=86.9:bitscore=145.0:capture_class=c__Desulfuromonadia:capture_domain=d__Bacteria:capture_family=f__Geobacteraceae:capture_genus=g__Geomonas:capture_order=o__Geobacterales:capture_phylum=p__Desulfobacterota:capture_species=s__Geomonas limicola:evalue=1.62e-45:gapopen=0.0:heptad=MCP-40H:length=99.0:mismatch=13.0:qcovhsp=100.0:qend=99.0:qstart=1.0:ref_name=GB_GCA_012514535.1_protein.faa_JAAZAA010000168.1_3@PF00015_full_PFAM.270.434:scovhsp=60.4:send=157.0:sstart=59.0],(8db81533-3284-4363-a5bd-3689dbd740ad_1@MCPsignal.22.115:0.0222144[&&NHX:Sample=rhizpot2:Type=capture:besthit=83.0:bitscore=129.0:capture_class=c__Myxococcia:capture_domain=d__Bacteria:capture_family=f__Myxococcaceae:capture_genus=g__Stigmatella:capture_order=o__Myxococcales:capture_phylum=p__Myxococcota:capture_species=s__Stigmatella aurantiaca_A:evalue=3.84e-39:gapopen=1.0:heptad=MCP-52H:length=94.0:mismatch=15.0:qcovhsp=100.0:qend=93.0:qstart=1.0:ref_name=GB_GCA_903642325.1_protein.faa_CAHJWM010000001.1_28@PF00015_full_PFAM.276.436:scovhsp=58.8:send=156.0:sstart=63.0],aa2becb0-1be1-49d1-89ff-8efec03238e3_3@MCPsignal.99.203:0.035042[&&NHX:Sample=rhiztom1:Type=capture:besthit=85.4:bitscore=149.0:capture_class=c__Alphaproteobacteria:capture_domain=d__Bacteria:capture_family=f__Devosiaceae:capture_genus=g__Pelagibacterium:capture_order=o__Rhizobiales:capture_phylum=p__Proteobacteria:capture_species=s__Pelagibacterium sp003390885:evalue=9.05e-47:gapopen=1.0:heptad=MCP-64H:length=103.0:mismatch=14.0:qcovhsp=98.1:qend=104.0:qstart=3.0:ref_name=GB_GCA_015075635.1_protein.faa_JABTUA010000001.1_387@PF00015_full_PFAM.271.437:scovhsp=62.0:send=157.0:sstart=55.0])0:5e-09[&&NHX:Sample_counter=rhizpot2--1||rhiztom1--1:Type_counter=capture--2:besthit_avg=84.2:besthit_max=85.4:besthit_min=83.0:besthit_std=1.697056274847718:besthit_sum=168.4:bitscore_avg=139.0:bitscore_max=149.0:bitscore_min=129.0:bitscore_std=14.142135623730951:bitscore_sum=278.0:capture_class_counter=c__Alphaproteobacteria--1||c__Myxococcia--1:capture_domain_counter=d__Bacteria--2:capture_family_counter=f__Devosiaceae--1||f__Myxococcaceae--1:capture_genus_counter=g__Pelagibacterium--1||g__Stigmatella--1:capture_order_counter=o__Myxococcales--1||o__Rhizobiales--1:capture_phylum_counter=p__Myxococcota--1||p__Proteobacteria--1:capture_species_counter=s__Pelagibacterium sp003390885--1||s__Stigmatella aurantiaca_A--1:evalue_avg=1.9200000452499998e-39:evalue_max=3.84e-39:evalue_min=9.05e-47:evalue_std=2.7152899757631788e-39:evalue_sum=3.8400000904999996e-39:gapopen_avg=1.0:gapopen_max=1.0:gapopen_min=1.0:gapopen_std=0.0:gapopen_sum=2.0:gtdb_class_counter=:gtdb_domain_counter=:gtdb_family_counter=:gtdb_genus_counter=:gtdb_order_counter=:gtdb_phylum_counter=:gtdb_species_counter=:heptad_counter=MCP-52H--1||MCP-64H--1:lbd_counter=:length_avg=98.5:length_max=103.0:length_min=94.0:length_std=6.363961030678928:length_sum=197.0:mismatch_avg=14.5:mismatch_max=15.0:mismatch_min=14.0:mismatch_std=0.7071067811865476:mismatch_sum=29.0:name=N30921:qcovhsp_avg=99.05:qcovhsp_max=100.0:qcovhsp_min=98.1:qcovhsp_std=1.3435028842544443:qcovhsp_sum=198.1:qend_avg=98.5:qend_max=104.0:qend_min=93.0:qend_std=7.7781745930520225:qend_sum=197.0:qstart_avg=2.0:qstart_max=3.0:qstart_min=1.0:qstart_std=1.4142135623730951:qstart_sum=4.0:ref_name_counter=GB_GCA_015075635.1_protein.faa_JABTUA010000001.1_387@PF00015_full_PFAM.271.437--1||GB_GCA_903642325.1_protein.faa_CAHJWM010000001.1_28@PF00015_full_PFAM.276.436--1:scovhsp_avg=60.4:scovhsp_max=62.0:scovhsp_min=58.8:scovhsp_std=2.2627416997969543:scovhsp_sum=120.8:send_avg=156.5:send_max=157.0:send_min=156.0:send_std=0.7071067811865476:send_sum=313.0:sstart_avg=59.0:sstart_max=63.0:sstart_min=55.0:sstart_std=5.656854249492381:sstart_sum=118.0])0:5e-09[&&NHX:Sample_counter=rhizpot2--1||rhiztom1--1||rhiztom2--1:Type_counter=capture--3:besthit_avg=85.10000000000001:besthit_max=86.9:besthit_min=83.0:besthit_std=1.9672315572906032:besthit_sum=255.3:bitscore_avg=141.0:bitscore_max=149.0:bitscore_min=129.0:bitscore_std=10.583005244258363:bitscore_sum=423.0:capture_class_counter=c__Alphaproteobacteria--1||c__Desulfuromonadia--1||c__Myxococcia--1:capture_domain_counter=d__Bacteria--3:capture_family_counter=f__Devosiaceae--1||f__Geobacteraceae--1||f__Myxococcaceae--1:capture_genus_counter=g__Geomonas--1||g__Pelagibacterium--1||g__Stigmatella--1:capture_order_counter=o__Geobacterales--1||o__Myxococcales--1||o__Rhizobiales--1:capture_phylum_counter=p__Desulfobacterota--1||p__Myxococcota--1||p__Proteobacteria--1:capture_species_counter=s__Geomonas limicola--1||s__Pelagibacterium sp003390885--1||s__Stigmatella aurantiaca_A--1:evalue_avg=1.2800005701666667e-39:evalue_max=3.84e-39:evalue_min=9.05e-47:evalue_std=2.217024539909477e-39:evalue_sum=3.8400017105e-39:gapopen_avg=0.6666666666666666:gapopen_max=1.0:gapopen_min=0.0:gapopen_std=0.5773502691896258:gapopen_sum=2.0:gtdb_class_counter=:gtdb_domain_counter=:gtdb_family_counter=:gtdb_genus_counter=:gtdb_order_counter=:gtdb_phylum_counter=:gtdb_species_counter=:heptad_counter=MCP-40H--1||MCP-52H--1||MCP-64H--1:lbd_counter=:length_avg=98.66666666666667:length_max=103.0:length_min=94.0:length_std=4.509249752822894:length_sum=296.0:mismatch_avg=14.0:mismatch_max=15.0:mismatch_min=13.0:mismatch_std=1.0:mismatch_sum=42.0:name=N30922:qcovhsp_avg=99.36666666666667:qcovhsp_max=100.0:qcovhsp_min=98.1:qcovhsp_std=1.0969655114602923:qcovhsp_sum=298.1:qend_avg=98.66666666666667:qend_max=104.0:qend_min=93.0:qend_std=5.507570547286102:qend_sum=296.0:qstart_avg=1.6666666666666667:qstart_max=3.0:qstart_min=1.0:qstart_std=1.1547005383792517:qstart_sum=5.0:ref_name_counter=GB_GCA_012514535.1_protein.faa_JAAZAA010000168.1_3@PF00015_full_PFAM.270.434--1||GB_GCA_015075635.1_protein.faa_JABTUA010000001.1_387@PF00015_full_PFAM.271.437--1||GB_GCA_903642325.1_protein.faa_CAHJWM010000001.1_28@PF00015_full_PFAM.276.436--1:scovhsp_avg=60.4:scovhsp_max=62.0:scovhsp_min=58.8:scovhsp_std=1.6000000000000014:scovhsp_sum=181.2:send_avg=156.66666666666666:send_max=157.0:send_min=156.0:send_std=0.5773502691896258:send_sum=470.0:sstart_avg=59.0:sstart_max=63.0:sstart_min=55.0:sstart_std=4.0:sstart_sum=177.0],cc96bd8e-3424-4e32-ba28-50a43308dfd1_2@MCPsignal.174.274:0.00715123[&&NHX:Sample=rhiztom3:Type=capture:besthit=87.9:bitscore=147.0:capture_class=c__Halobacteria:capture_domain=d__Archaea:capture_family=f__Natrialbaceae:capture_genus=g__Halopiger:capture_order=o__Halobacteriales:capture_phylum=p__Halobacteriota:capture_species=s__Halopiger aswanensis:evalue=1.83e-46:gapopen=0.0:heptad=MCP-40H:length=99.0:mismatch=12.0:qcovhsp=99.0:qend=100.0:qstart=2.0:ref_name=GB_GCA_903642325.1_protein.faa_CAHJWM010000001.1_28@PF00015_full_PFAM.276.436:scovhsp=61.9:send=156.0:sstart=58.0])0:5e-09[&&NHX:Sample_counter=rhizpot2--1||rhiztom1--1||rhiztom2--1||rhiztom3--1:Type_counter=capture--4:besthit_avg=85.80000000000001:besthit_max=87.9:besthit_min=83.0:besthit_std=2.130727575266254:besthit_sum=343.20000000000005:bitscore_avg=142.5:bitscore_max=149.0:bitscore_min=129.0:bitscore_std=9.146948489341495:bitscore_sum=570.0:capture_class_counter=c__Alphaproteobacteria--1||c__Desulfuromonadia--1||c__Halobacteria--1||c__Myxococcia--1:capture_domain_counter=d__Archaea--1||d__Bacteria--3:capture_family_counter=f__Devosiaceae--1||f__Geobacteraceae--1||f__Myxococcaceae--1||f__Natrialbaceae--1:capture_genus_counter=g__Geomonas--1||g__Halopiger--1||g__Pelagibacterium--1||g__Stigmatella--1:capture_order_counter=o__Geobacterales--1||o__Halobacteriales--1||o__Myxococcales--1||o__Rhizobiales--1:capture_phylum_counter=p__Desulfobacterota--1||p__Halobacteriota--1||p__Myxococcota--1||p__Proteobacteria--1:capture_species_counter=s__Geomonas limicola--1||s__Halopiger aswanensis--1||s__Pelagibacterium sp003390885--1||s__Stigmatella aurantiaca_A--1:evalue_avg=9.60000473375e-40:evalue_max=3.84e-39:evalue_min=9.05e-47:evalue_std=1.9199996844167942e-39:evalue_sum=3.8400018935e-39:gapopen_avg=0.5:gapopen_max=1.0:gapopen_min=0.0:gapopen_std=0.5773502691896257:gapopen_sum=2.0:gtdb_class_counter=:gtdb_domain_counter=:gtdb_family_counter=:gtdb_genus_counter=:gtdb_order_counter=:gtdb_phylum_counter=:gtdb_species_counter=:heptad_counter=MCP-40H--2||MCP-52H--1||MCP-64H--1:lbd_counter=:length_avg=98.75:length_max=103.0:length_min=94.0:length_std=3.685557397915997:length_sum=395.0:mismatch_avg=13.5:mismatch_max=15.0:mismatch_min=12.0:mismatch_std=1.2909944487358056:mismatch_sum=54.0:name=N30924:qcovhsp_avg=99.275:qcovhsp_max=100.0:qcovhsp_min=98.1:qcovhsp_std=0.9142392101268343:qcovhsp_sum=397.1:qend_avg=99.0:qend_max=104.0:qend_min=93.0:qend_std=4.546060565661952:qend_sum=396.0:qstart_avg=1.75:qstart_max=3.0:qstart_min=1.0:qstart_std=0.9574271077563381:qstart_sum=7.0:ref_name_counter=GB_GCA_012514535.1_protein.faa_JAAZAA010000168.1_3@PF00015_full_PFAM.270.434--1||GB_GCA_015075635.1_protein.faa_JABTUA010000001.1_387@PF00015_full_PFAM.271.437--1||GB_GCA_903642325.1_protein.faa_CAHJWM010000001.1_28@PF00015_full_PFAM.276.436--2:scovhsp_avg=60.775:scovhsp_max=62.0:scovhsp_min=58.8:scovhsp_std=1.5063753405664437:scovhsp_sum=243.1:send_avg=156.5:send_max=157.0:send_min=156.0:send_std=0.5773502691896257:send_sum=626.0:sstart_avg=58.75:sstart_max=63.0:sstart_min=55.0:sstart_std=3.304037933599835:sstart_sum=235.0])0:5e-09[&&NHX:Sample_counter=rhizpot1--1||rhizpot2--1||rhizpot3--1||rhiztom1--1||rhiztom2--1||rhiztom3--1:Type_counter=capture--6:besthit_avg=86.04:besthit_max=87.9:besthit_min=83.0:besthit_std=1.9217179813906113:besthit_sum=430.20000000000005:bitscore_avg=143.6:bitscore_max=149.0:bitscore_min=129.0:bitscore_std=8.294576541331088:bitscore_sum=718.0:capture_class_counter=c__Alphaproteobacteria--1||c__Desulfuromonadia--1||c__Gammaproteobacteria--1||c__Halobacteria--1||c__Myxococcia--1||c__Negativicutes--1:capture_domain_counter=d__Archaea--1||d__Bacteria--5:capture_family_counter=f__Devosiaceae--1||f__Geobacteraceae--1||f__Myxococcaceae--1||f__Natrialbaceae--1||f__UBA7701--1||f__UWMA-0217--1:capture_genus_counter=g__Geomonas--1||g__Halopiger--1||g__HyVt-560--1||g__Pelagibacterium--1||g__SL1-B47--1||g__Stigmatella--1:capture_order_counter=o__Geobacterales--1||o__Halobacteriales--1||o__Myxococcales--1||o__Rhizobiales--1||o__Sporomusales--1||o__UWMA-0217--1:capture_phylum_counter=p__Desulfobacterota--1||p__Firmicutes_C--1||p__Halobacteriota--1||p__Myxococcota--1||p__Proteobacteria--2:capture_species_counter=s__Geomonas limicola--1||s__Halopiger aswanensis--1||s__HyVt-560 sp011330835--1||s__Pelagibacterium sp003390885--1||s__SL1-B47 sp018434945--1||s__Stigmatella aurantiaca_A--1:evalue_avg=7.680003968999998e-40:evalue_max=3.84e-39:evalue_min=9.05e-47:evalue_std=1.717299984846116e-39:evalue_sum=3.840001984499999e-39:gapopen_avg=0.4:gapopen_max=1.0:gapopen_min=0.0:gapopen_std=0.5477225575051662:gapopen_sum=2.0:gtdb_class_counter=:gtdb_domain_counter=:gtdb_family_counter=:gtdb_genus_counter=:gtdb_order_counter=:gtdb_phylum_counter=:gtdb_species_counter=:heptad_counter=MCP-40H--3||MCP-52H--2||MCP-64H--1:lbd_counter=:length_avg=99.0:length_max=103.0:length_min=94.0:length_std=3.24037034920393:length_sum=495.0:mismatch_avg=13.4:mismatch_max=15.0:mismatch_min=12.0:mismatch_std=1.1401754250991378:mismatch_sum=67.0:name=N30925:qcovhsp_avg=99.42:qcovhsp_max=100.0:qcovhsp_min=98.1:qcovhsp_std=0.8555699854482997:qcovhsp_sum=497.1:qend_avg=99.2:qend_max=104.0:qend_min=93.0:qend_std=3.96232255123179:qend_sum=496.0:qstart_avg=1.6:qstart_max=3.0:qstart_min=1.0:qstart_std=0.8944271909999159:qstart_sum=8.0:ref_name_counter=GB_GCA_012514535.1_protein.faa_JAAZAA010000168.1_3@PF00015_full_PFAM.270.434--1||GB_GCA_015075635.1_protein.faa_JABTUA010000001.1_387@PF00015_full_PFAM.271.437--1||GB_GCA_903642325.1_protein.faa_CAHJWM010000001.1_28@PF00015_full_PFAM.276.436--3:scovhsp_avg=61.120000000000005:scovhsp_max=62.5:scovhsp_min=58.8:scovhsp_std=1.5155856953666471:scovhsp_sum=305.6:send_avg=156.4:send_max=157.0:send_min=156.0:send_std=0.5477225575051661:send_sum=782.0:sstart_avg=58.4:sstart_max=63.0:sstart_min=55.0:sstart_std=2.966479394838265:sstart_sum=292.0],(ebdffbc1-112a-4af0-9ed2-1f95160da05c_5@MCPsignal.24.122:5e-09[&&NHX:Sample=rhizpot3:Type=capture:besthit=87.8:bitscore=146.0:capture_class=c__Halobacteria:capture_domain=d__Archaea:capture_family=f__Haloarculaceae:capture_genus=g__Halomicroarcula:capture_order=o__Halobacteriales:capture_phylum=p__Halobacteriota:capture_species=s__Halomicroarcula pellucida:evalue=4.83e-46:gapopen=0.0:heptad=MCP-40H:length=98.0:mismatch=12.0:qcovhsp=100.0:qend=98.0:qstart=1.0:ref_name=GB_GCA_903642325.1_protein.faa_CAHJWM010000001.1_28@PF00015_full_PFAM.276.436:scovhsp=61.3:send=156.0:sstart=59.0],0306d4b0-8eb3-48aa-942d-a74b9577c337_1@MCPsignal.303.406:5e-09[&&NHX:Sample=rhizpot1:Type=capture:besthit=88.2:bitscore=155.0:capture_class=c__Gammaproteobacteria:capture_domain=d__Bacteria:capture_family=f__Succinivibrionaceae:capture_genus=g__Succinivibrio:capture_order=o__Enterobacterales:capture_phylum=p__Proteobacteria:capture_species=s__Succinivibrio sp902776275:evalue=2.67e-49:gapopen=0.0:heptad=MCP-40H:length=102.0:mismatch=12.0:qcovhsp=99.0:qend=103.0:qstart=2.0:ref_name=GB_GCA_903642325.1_protein.faa_CAHJWM010000001.1_28@PF00015_full_PFAM.276.436:scovhsp=63.8:send=155.0:sstart=54.0])0:5e-09[&&NHX:Sample_counter=rhizpot1--1||rhizpot3--1:Type_counter=capture--2:besthit_avg=88.0:besthit_max=88.2:besthit_min=87.8:besthit_std=0.28284271247462306:besthit_sum=176.0:bitscore_avg=150.5:bitscore_max=155.0:bitscore_min=146.0:bitscore_std=6.363961030678928:bitscore_sum=301.0:capture_class_counter=c__Gammaproteobacteria--1||c__Halobacteria--1:capture_domain_counter=d__Archaea--1||d__Bacteria--1:capture_family_counter=f__Haloarculaceae--1||f__Succinivibrionaceae--1:capture_genus_counter=g__Halomicroarcula--1||g__Succinivibrio--1:capture_order_counter=o__Enterobacterales--1||o__Halobacteriales--1:capture_phylum_counter=p__Halobacteriota--1||p__Proteobacteria--1:capture_species_counter=s__Halomicroarcula pellucida--1||s__Succinivibrio sp902776275--1:evalue_avg=2.4163349999999998e-46:evalue_max=4.83e-46:evalue_min=2.67e-49:evalue_std=3.4134377780252563e-46:evalue_sum=4.8326699999999995e-46:gapopen_avg=0.0:gapopen_max=0.0:gapopen_min=0.0:gapopen_std=0.0:gapopen_sum=0.0:gtdb_class_counter=:gtdb_domain_counter=:gtdb_family_counter=:gtdb_genus_counter=:gtdb_order_counter=:gtdb_phylum_counter=:gtdb_species_counter=:heptad_counter=MCP-40H--2:lbd_counter=:length_avg=100.0:length_max=102.0:length_min=98.0:length_std=2.8284271247461903:length_sum=200.0:mismatch_avg=12.0:mismatch_max=12.0:mismatch_min=12.0:mismatch_std=0.0:mismatch_sum=24.0:name=N30928:qcovhsp_avg=99.5:qcovhsp_max=100.0:qcovhsp_min=99.0:qcovhsp_std=0.7071067811865476:qcovhsp_sum=199.0:qend_avg=100.5:qend_max=103.0:qend_min=98.0:qend_std=3.5355339059327378:qend_sum=201.0:qstart_avg=1.5:qstart_max=2.0:qstart_min=1.0:qstart_std=0.7071067811865476:qstart_sum=3.0:ref_name_counter=GB_GCA_903642325.1_protein.faa_CAHJWM010000001.1_28@PF00015_full_PFAM.276.436--2:scovhsp_avg=62.55:scovhsp_max=63.8:scovhsp_min=61.3:scovhsp_std=1.7677669529663689:scovhsp_sum=125.1:send_avg=155.5:send_max=156.0:send_min=155.0:send_std=0.7071067811865476:send_sum=311.0:sstart_avg=56.5:sstart_max=59.0:sstart_min=54.0:sstart_std=3.5355339059327378:sstart_sum=113.0])0.869:0.0152531[&&NHX:Sample_counter=rhizpot1--2||rhizpot2--1||rhizpot3--2||rhiztom1--1||rhiztom2--1||rhiztom3--1:Type_counter=capture--8:besthit_avg=86.6:besthit_max=88.2:besthit_min=83.0:besthit_std=1.8411952639521971:besthit_sum=606.1999999999999:bitscore_avg=145.57142857142858:bitscore_max=155.0:bitscore_min=129.0:bitscore_std=7.997023255710901:bitscore_sum=1019.0:capture_class_counter=c__Alphaproteobacteria--1||c__Desulfuromonadia--1||c__Gammaproteobacteria--2||c__Halobacteria--2||c__Myxococcia--1||c__Negativicutes--1:capture_domain_counter=d__Archaea--2||d__Bacteria--6:capture_family_counter=f__Devosiaceae--1||f__Geobacteraceae--1||f__Haloarculaceae--1||f__Myxococcaceae--1||f__Natrialbaceae--1||f__Succinivibrionaceae--1||f__UBA7701--1||f__UWMA-0217--1:capture_genus_counter=g__Geomonas--1||g__Halomicroarcula--1||g__Halopiger--1||g__HyVt-560--1||g__Pelagibacterium--1||g__SL1-B47--1||g__Stigmatella--1||g__Succinivibrio--1:capture_order_counter=o__Enterobacterales--1||o__Geobacterales--1||o__Halobacteriales--2||o__Myxococcales--1||o__Rhizobiales--1||o__Sporomusales--1||o__UWMA-0217--1:capture_phylum_counter=p__Desulfobacterota--1||p__Firmicutes_C--1||p__Halobacteriota--2||p__Myxococcota--1||p__Proteobacteria--3:capture_species_counter=s__Geomonas limicola--1||s__Halomicroarcula pellucida--1||s__Halopiger aswanensis--1||s__HyVt-560 sp011330835--1||s__Pelagibacterium sp003390885--1||s__SL1-B47 sp018434945--1||s__Stigmatella aurantiaca_A--1||s__Succinivibrio sp902776275--1:evalue_avg=5.4857178110957124e-40:evalue_max=3.84e-39:evalue_min=2.67e-49:evalue_std=1.4513834209008323e-39:evalue_sum=3.840002467766999e-39:gapopen_avg=0.2857142857142857:gapopen_max=1.0:gapopen_min=0.0:gapopen_std=0.48795003647426666:gapopen_sum=2.0:gtdb_class_counter=:gtdb_domain_counter=:gtdb_family_counter=:gtdb_genus_counter=:gtdb_order_counter=:gtdb_phylum_counter=:gtdb_species_counter=:heptad_counter=MCP-40H--5||MCP-52H--2||MCP-64H--1:lbd_counter=:length_avg=99.28571428571429:length_max=103.0:length_min=94.0:length_std=2.9277002188455996:length_sum=695.0:mismatch_avg=13.0:mismatch_max=15.0:mismatch_min=12.0:mismatch_std=1.1547005383792515:mismatch_sum=91.0:name=N30929:qcovhsp_avg=99.44285714285715:qcovhsp_max=100.0:qcovhsp_min=98.1:qcovhsp_std=0.7568732673685505:qcovhsp_sum=696.1:qend_avg=99.57142857142857:qend_max=104.0:qend_min=93.0:qend_std=3.598941643369749:qend_sum=697.0:qstart_avg=1.5714285714285714:qstart_max=3.0:qstart_min=1.0:qstart_std=0.7867957924694431:qstart_sum=11.0:ref_name_counter=GB_GCA_012514535.1_protein.faa_JAAZAA010000168.1_3@PF00015_full_PFAM.270.434--1||GB_GCA_015075635.1_protein.faa_JABTUA010000001.1_387@PF00015_full_PFAM.271.437--1||GB_GCA_903642325.1_protein.faa_CAHJWM010000001.1_28@PF00015_full_PFAM.276.436--5:scovhsp_avg=61.52857142857142:scovhsp_max=63.8:scovhsp_min=58.8:scovhsp_std=1.5934389285591148:scovhsp_sum=430.69999999999993:send_avg=156.14285714285714:send_max=157.0:send_min=155.0:send_std=0.6900655593423543:send_sum=1093.0:sstart_avg=57.857142857142854:sstart_max=63.0:sstart_min=54.0:sstart_std=2.968084198523319:sstart_sum=405.0])0:5e-09[&&NHX:Sample_counter=rhizpot1--2||rhizpot2--1||rhizpot3--2||rhiztom1--1||rhiztom2--1||rhiztom3--2:Type_counter=capture--9:besthit_avg=86.86250000000001:besthit_max=88.7:besthit_min=83.0:besthit_std=1.8592913396545168:besthit_sum=694.9000000000001:bitscore_avg=148.125:bitscore_max=166.0:bitscore_min=129.0:bitscore_std=10.343217239193175:bitscore_sum=1185.0:capture_class_counter=c__Alphaproteobacteria--1||c__Desulfuromonadia--1||c__Gammaproteobacteria--2||c__Halobacteria--2||c__Myxococcia--1||c__Negativicutes--1||c__Phycisphaerae--1:capture_domain_counter=d__Archaea--2||d__Bacteria--7:capture_family_counter=f__Devosiaceae--1||f__Geobacteraceae--1||f__Haloarculaceae--1||f__Myxococcaceae--1||f__Natrialbaceae--1||f__PWPN01--1||f__Succinivibrionaceae--1||f__UBA7701--1||f__UWMA-0217--1:capture_genus_counter=g__Geomonas--1||g__Halomicroarcula--1||g__Halopiger--1||g__HyVt-560--1||g__JAAYDF01--1||g__Pelagibacterium--1||g__SL1-B47--1||g__Stigmatella--1||g__Succinivibrio--1:capture_order_counter=o__Enterobacterales--1||o__Geobacterales--1||o__Halobacteriales--2||o__Myxococcales--1||o__Rhizobiales--1||o__Sporomusales--1||o__UBA1845--1||o__UWMA-0217--1:capture_phylum_counter=p__Desulfobacterota--1||p__Firmicutes_C--1||p__Halobacteriota--2||p__Myxococcota--1||p__Planctomycetota--1||p__Proteobacteria--3:capture_species_counter=s__Geomonas limicola--1||s__Halomicroarcula pellucida--1||s__Halopiger aswanensis--1||s__HyVt-560 sp011330835--1||s__JAAYDF01 sp012729395--1||s__Pelagibacterium sp003390885--1||s__SL1-B47 sp018434945--1||s__Stigmatella aurantiaca_A--1||s__Succinivibrio sp902776275--1:evalue_avg=4.800003084708773e-40:evalue_max=3.84e-39:evalue_min=1.8e-53:evalue_std=1.3576448952372216e-39:evalue_sum=3.8400024677670185e-39:gapopen_avg=0.25:gapopen_max=1.0:gapopen_min=0.0:gapopen_std=0.4629100498862757:gapopen_sum=2.0:gtdb_class_counter=:gtdb_domain_counter=:gtdb_family_counter=:gtdb_genus_counter=:gtdb_order_counter=:gtdb_phylum_counter=:gtdb_species_counter=:heptad_counter=MCP-40H--5||MCP-44H--1||MCP-52H--2||MCP-64H--1:lbd_counter=:length_avg=100.125:length_max=106.0:length_min=94.0:length_std=3.6030740843261686:length_sum=801.0:mismatch_avg=12.875:mismatch_max=15.0:mismatch_min=12.0:mismatch_std=1.1259916264596033:mismatch_sum=103.0:name=N30930:qcovhsp_avg=99.275:qcovhsp_max=100.0:qcovhsp_min=98.1:qcovhsp_std=0.8464210367356043:qcovhsp_sum=794.2:qend_avg=100.625:qend_max=108.0:qend_min=93.0:qend_std=4.470139019889969:qend_sum=805.0:qstart_avg=1.75:qstart_max=3.0:qstart_min=1.0:qstart_std=0.8864052604279183:qstart_sum=14.0:ref_name_counter=GB_GCA_012514535.1_protein.faa_JAAZAA010000168.1_3@PF00015_full_PFAM.270.434--1||GB_GCA_015075635.1_protein.faa_JABTUA010000001.1_387@PF00015_full_PFAM.271.437--1||GB_GCA_903642325.1_protein.faa_CAHJWM010000001.1_28@PF00015_full_PFAM.276.436--6:scovhsp_avg=62.125:scovhsp_max=66.3:scovhsp_min=58.8:scovhsp_std=2.2410138011941956:scovhsp_sum=497.0:send_avg=156.125:send_max=157.0:send_min=155.0:send_std=0.6408699444616557:send_sum=1249.0:sstart_avg=57.0:sstart_max=63.0:sstart_min=51.0:sstart_std=3.6645015252516173:sstart_sum=456.0],3749cc73-1f3f-49e6-8826-098831c0dbb4_2@MCPsignal.21.118:5e-09[&&NHX:Sample=rhizpot3:Type=capture:besthit=86.7:bitscore=139.0:capture_class=c__Halobacteria:capture_domain=d__Archaea:capture_family=f__Haloarculaceae:capture_genus=g__Halomicroarcula:capture_order=o__Halobacteriales:capture_phylum=p__Halobacteriota:capture_species=s__Halomicroarcula pellucida:evalue=2.52e-43:gapopen=1.0:heptad=MCP-64H:length=98.0:mismatch=12.0:qcovhsp=100.0:qend=97.0:qstart=1.0:ref_name=GB_GCA_903642325.1_protein.faa_CAHJWM010000001.1_28@PF00015_full_PFAM.276.436:scovhsp=61.3:send=156.0:sstart=59.0])0:5e-09[&&NHX:Sample_counter=rhizpot1--2||rhizpot2--1||rhizpot3--3||rhiztom1--1||rhiztom2--1||rhiztom3--2:Type_counter=capture--10:besthit_avg=86.84444444444445:besthit_max=88.7:besthit_min=83.0:besthit_std=1.7400510848184254:besthit_sum=781.6:bitscore_avg=147.11111111111111:bitscore_max=166.0:bitscore_min=129.0:bitscore_std=10.142046692414263:bitscore_sum=1324.0:capture_class_counter=c__Alphaproteobacteria--1||c__Desulfuromonadia--1||c__Gammaproteobacteria--2||c__Halobacteria--3||c__Myxococcia--1||c__Negativicutes--1||c__Phycisphaerae--1:capture_domain_counter=d__Archaea--3||d__Bacteria--7:capture_family_counter=f__Devosiaceae--1||f__Geobacteraceae--1||f__Haloarculaceae--2||f__Myxococcaceae--1||f__Natrialbaceae--1||f__PWPN01--1||f__Succinivibrionaceae--1||f__UBA7701--1||f__UWMA-0217--1:capture_genus_counter=g__Geomonas--1||g__Halomicroarcula--2||g__Halopiger--1||g__HyVt-560--1||g__JAAYDF01--1||g__Pelagibacterium--1||g__SL1-B47--1||g__Stigmatella--1||g__Succinivibrio--1:capture_order_counter=o__Enterobacterales--1||o__Geobacterales--1||o__Halobacteriales--3||o__Myxococcales--1||o__Rhizobiales--1||o__Sporomusales--1||o__UBA1845--1||o__UWMA-0217--1:capture_phylum_counter=p__Desulfobacterota--1||p__Firmicutes_C--1||p__Halobacteriota--3||p__Myxococcota--1||p__Planctomycetota--1||p__Proteobacteria--3:capture_species_counter=s__Geomonas limicola--1||s__Halomicroarcula pellucida--2||s__Halopiger aswanensis--1||s__HyVt-560 sp011330835--1||s__JAAYDF01 sp012729395--1||s__Pelagibacterium sp003390885--1||s__SL1-B47 sp018434945--1||s__Stigmatella aurantiaca_A--1||s__Succinivibrio sp902776275--1:evalue_avg=4.266949408630019e-40:evalue_max=3.84e-39:evalue_min=1.8e-53:evalue_std=1.2799893998820936e-39:evalue_sum=3.840254467767017e-39:gapopen_avg=0.3333333333333333:gapopen_max=1.0:gapopen_min=0.0:gapopen_std=0.5:gapopen_sum=3.0:gtdb_class_counter=:gtdb_domain_counter=:gtdb_family_counter=:gtdb_genus_counter=:gtdb_order_counter=:gtdb_phylum_counter=:gtdb_species_counter=:heptad_counter=MCP-40H--5||MCP-44H--1||MCP-52H--2||MCP-64H--2:lbd_counter=:length_avg=99.88888888888889:length_max=106.0:length_min=94.0:length_std=3.443996386628638:length_sum=899.0:mismatch_avg=12.777777777777779:mismatch_max=15.0:mismatch_min=12.0:mismatch_std=1.092906420717:mismatch_sum=115.0:name=N30932:qcovhsp_avg=99.35555555555555:qcovhsp_max=100.0:qcovhsp_min=98.1:qcovhsp_std=0.8278150625458449:qcovhsp_sum=894.2:qend_avg=100.22222222222223:qend_max=108.0:qend_min=93.0:qend_std=4.352521619066866:qend_sum=902.0:qstart_avg=1.6666666666666667:qstart_max=3.0:qstart_min=1.0:qstart_std=0.8660254037844386:qstart_sum=15.0:ref_name_counter=GB_GCA_012514535.1_protein.faa_JAAZAA010000168.1_3@PF00015_full_PFAM.270.434--1||GB_GCA_015075635.1_protein.faa_JABTUA010000001.1_387@PF00015_full_PFAM.271.437--1||GB_GCA_903642325.1_protein.faa_CAHJWM010000001.1_28@PF00015_full_PFAM.276.436--7:scovhsp_avg=62.03333333333333:scovhsp_max=66.3:scovhsp_min=58.8:scovhsp_std=2.114237451186597:scovhsp_sum=558.3:send_avg=156.11111111111111:send_max=157.0:send_min=155.0:send_std=0.6009252125773316:send_sum=1405.0:sstart_avg=57.22222222222222:sstart_max=63.0:sstart_min=51.0:sstart_std=3.492054473292827:sstart_sum=515.0],9275319d-febd-4b3e-b1ae-19123ef2c2ca_3@MCPsignal.22.127:5e-09[&&NHX:Sample=rhizpot1:Type=capture:besthit=88.6:bitscore=162.0:capture_class=c__Spirochaetia:capture_domain=d__Bacteria:capture_family=f__Termitinemataceae:capture_genus=g__WQXQ01:capture_order=o__Treponematales:capture_phylum=p__Spirochaetota:capture_species=s__WQXQ01 sp009780285:evalue=2.63e-52:gapopen=0.0:heptad=MCP-40H:length=105.0:mismatch=12.0:qcovhsp=100.0:qend=105.0:qstart=1.0:ref_name=GB_GCA_903642325.1_protein.faa_CAHJWM010000001.1_28@PF00015_full_PFAM.276.436:scovhsp=65.6:send=156.0:sstart=52.0])0:5e-09[&&NHX:Sample_counter=rhizpot1--3||rhizpot2--1||rhizpot3--3||rhiztom1--1||rhiztom2--1||rhiztom3--2:Type_counter=capture--11:besthit_avg=87.02:besthit_max=88.7:besthit_min=83.0:besthit_std=1.7319225027568508:besthit_sum=870.1999999999999:bitscore_avg=148.6:bitscore_max=166.0:bitscore_min=129.0:bitscore_std=10.658330075579382:bitscore_sum=1486.0:capture_class_counter=c__Alphaproteobacteria--1||c__Desulfuromonadia--1||c__Gammaproteobacteria--2||c__Halobacteria--3||c__Myxococcia--1||c__Negativicutes--1||c__Phycisphaerae--1||c__Spirochaetia--1:capture_domain_counter=d__Archaea--3||d__Bacteria--8:capture_family_counter=f__Devosiaceae--1||f__Geobacteraceae--1||f__Haloarculaceae--2||f__Myxococcaceae--1||f__Natrialbaceae--1||f__PWPN01--1||f__Succinivibrionaceae--1||f__Termitinemataceae--1||f__UBA7701--1||f__UWMA-0217--1:capture_genus_counter=g__Geomonas--1||g__Halomicroarcula--2||g__Halopiger--1||g__HyVt-560--1||g__JAAYDF01--1||g__Pelagibacterium--1||g__SL1-B47--1||g__Stigmatella--1||g__Succinivibrio--1||g__WQXQ01--1:capture_order_counter=o__Enterobacterales--1||o__Geobacterales--1||o__Halobacteriales--3||o__Myxococcales--1||o__Rhizobiales--1||o__Sporomusales--1||o__Treponematales--1||o__UBA1845--1||o__UWMA-0217--1:capture_phylum_counter=p__Desulfobacterota--1||p__Firmicutes_C--1||p__Halobacteriota--3||p__Myxococcota--1||p__Planctomycetota--1||p__Proteobacteria--3||p__Spirochaetota--1:capture_species_counter=s__Geomonas limicola--1||s__Halomicroarcula pellucida--2||s__Halopiger aswanensis--1||s__HyVt-560 sp011330835--1||s__JAAYDF01 sp012729395--1||s__Pelagibacterium sp003390885--1||s__SL1-B47 sp018434945--1||s__Stigmatella aurantiaca_A--1||s__Succinivibrio sp902776275--1||s__WQXQ01 sp009780285--1:evalue_avg=3.8402544677672815e-40:evalue_max=3.84e-39:evalue_min=1.8e-53:evalue_std=1.2143056829950306e-39:evalue_sum=3.8402544677672814e-39:gapopen_avg=0.3:gapopen_max=1.0:gapopen_min=0.0:gapopen_std=0.4830458915396479:gapopen_sum=3.0:gtdb_class_counter=:gtdb_domain_counter=:gtdb_family_counter=:gtdb_genus_counter=:gtdb_order_counter=:gtdb_phylum_counter=:gtdb_species_counter=:heptad_counter=MCP-40H--6||MCP-44H--1||MCP-52H--2||MCP-64H--2:lbd_counter=:length_avg=100.4:length_max=106.0:length_min=94.0:length_std=3.6270588023294517:length_sum=1004.0:mismatch_avg=12.7:mismatch_max=15.0:mismatch_min=12.0:mismatch_std=1.0593499054713802:mismatch_sum=127.0:name=N30934:qcovhsp_avg=99.42:qcovhsp_max=100.0:qcovhsp_min=98.1:qcovhsp_std=0.8066391179868914:qcovhsp_sum=994.2:qend_avg=100.7:qend_max=108.0:qend_min=93.0:qend_std=4.372896319628699:qend_sum=1007.0:qstart_avg=1.6:qstart_max=3.0:qstart_min=1.0:qstart_std=0.8432740427115678:qstart_sum=16.0:ref_name_counter=GB_GCA_012514535.1_protein.faa_JAAZAA010000168.1_3@PF00015_full_PFAM.270.434--1||GB_GCA_015075635.1_protein.faa_JABTUA010000001.1_387@PF00015_full_PFAM.271.437--1||GB_GCA_903642325.1_protein.faa_CAHJWM010000001.1_28@PF00015_full_PFAM.276.436--8:scovhsp_avg=62.39:scovhsp_max=66.3:scovhsp_min=58.8:scovhsp_std=2.2902935280099888:scovhsp_sum=623.9:send_avg=156.1:send_max=157.0:send_min=155.0:send_std=0.5676462121975467:send_sum=1561.0:sstart_avg=56.7:sstart_max=63.0:sstart_min=51.0:sstart_std=3.683295625749672:sstart_sum=567.0])0.194:0.0174886[&&NHX:Sample_counter=rhizpot1--4||rhizpot2--1||rhizpot3--3||rhiztom1--1||rhiztom2--1||rhiztom3--2:Type_counter=capture--12:besthit_avg=87.02:besthit_max=88.7:besthit_min=83.0:besthit_std=1.7319225027568508:besthit_sum=870.1999999999999:bitscore_avg=148.6:bitscore_max=166.0:bitscore_min=129.0:bitscore_std=10.658330075579382:bitscore_sum=1486.0:capture_class_counter=c__Actinomycetia--1||c__Alphaproteobacteria--1||c__Desulfuromonadia--1||c__Gammaproteobacteria--2||c__Halobacteria--3||c__Myxococcia--1||c__Negativicutes--1||c__Phycisphaerae--1||c__Spirochaetia--1:capture_domain_counter=d__Archaea--3||d__Bacteria--9:capture_family_counter=f__Devosiaceae--1||f__Geobacteraceae--1||f__Haloarculaceae--2||f__Micromonosporaceae--1||f__Myxococcaceae--1||f__Natrialbaceae--1||f__PWPN01--1||f__Succinivibrionaceae--1||f__Termitinemataceae--1||f__UBA7701--1||f__UWMA-0217--1:capture_genus_counter=g__Geomonas--1||g__Halomicroarcula--2||g__Halopiger--1||g__HyVt-560--1||g__JAAYDF01--1||g__JABDRL01--1||g__Pelagibacterium--1||g__SL1-B47--1||g__Stigmatella--1||g__Succinivibrio--1||g__WQXQ01--1:capture_order_counter=o__Enterobacterales--1||o__Geobacterales--1||o__Halobacteriales--3||o__Mycobacteriales--1||o__Myxococcales--1||o__Rhizobiales--1||o__Sporomusales--1||o__Treponematales--1||o__UBA1845--1||o__UWMA-0217--1:capture_phylum_counter=p__Actinobacteriota--1||p__Desulfobacterota--1||p__Firmicutes_C--1||p__Halobacteriota--3||p__Myxococcota--1||p__Planctomycetota--1||p__Proteobacteria--3||p__Spirochaetota--1:capture_species_counter=s__Geomonas limicola--1||s__Halomicroarcula pellucida--2||s__Halopiger aswanensis--1||s__HyVt-560 sp011330835--1||s__JAAYDF01 sp012729395--1||s__JABDRL01 sp013041765--1||s__Pelagibacterium sp003390885--1||s__SL1-B47 sp018434945--1||s__Stigmatella aurantiaca_A--1||s__Succinivibrio sp902776275--1||s__WQXQ01 sp009780285--1:evalue_avg=3.8402544677672815e-40:evalue_max=3.84e-39:evalue_min=1.8e-53:evalue_std=1.2143056829950306e-39:evalue_sum=3.8402544677672814e-39:gapopen_avg=0.3:gapopen_max=1.0:gapopen_min=0.0:gapopen_std=0.4830458915396479:gapopen_sum=3.0:gtdb_class_counter=:gtdb_domain_counter=:gtdb_family_counter=:gtdb_genus_counter=:gtdb_order_counter=:gtdb_phylum_counter=:gtdb_species_counter=:heptad_counter=MCP-40H--6||MCP-44H--1||MCP-52H--3||MCP-64H--2:lbd_counter=:length_avg=100.4:length_max=106.0:length_min=94.0:length_std=3.6270588023294517:length_sum=1004.0:mismatch_avg=12.7:mismatch_max=15.0:mismatch_min=12.0:mismatch_std=1.0593499054713802:mismatch_sum=127.0:name=N30935:qcovhsp_avg=99.42:qcovhsp_max=100.0:qcovhsp_min=98.1:qcovhsp_std=0.8066391179868914:qcovhsp_sum=994.2:qend_avg=100.7:qend_max=108.0:qend_min=93.0:qend_std=4.372896319628699:qend_sum=1007.0:qstart_avg=1.6:qstart_max=3.0:qstart_min=1.0:qstart_std=0.8432740427115678:qstart_sum=16.0:ref_name_counter=GB_GCA_012514535.1_protein.faa_JAAZAA010000168.1_3@PF00015_full_PFAM.270.434--1||GB_GCA_015075635.1_protein.faa_JABTUA010000001.1_387@PF00015_full_PFAM.271.437--1||GB_GCA_903642325.1_protein.faa_CAHJWM010000001.1_28@PF00015_full_PFAM.276.436--8:scovhsp_avg=62.39:scovhsp_max=66.3:scovhsp_min=58.8:scovhsp_std=2.2902935280099888:scovhsp_sum=623.9:send_avg=156.1:send_max=157.0:send_min=155.0:send_std=0.5676462121975467:send_sum=1561.0:sstart_avg=56.7:sstart_max=63.0:sstart_min=51.0:sstart_std=3.683295625749672:sstart_sum=567.0],00b0bbb7-ea95-4f4c-8fa3-d75c5d866b88_4@MCPsignal.19.135:0.0107999[&&NHX:Sample=rhizpot3:Type=capture:besthit=87.1:bitscore=174.0:capture_class=c__Halobacteria:capture_domain=d__Archaea:capture_family=f__Natrialbaceae:capture_genus=g__Natronorubrum:capture_order=o__Halobacteriales:capture_phylum=p__Halobacteriota:capture_species=s__Natronorubrum halalkaliphilum:evalue=1.59e-56:gapopen=0.0:heptad=MCP-64H:length=116.0:mismatch=15.0:qcovhsp=100.0:qend=116.0:qstart=1.0:ref_name=GB_GCA_903642325.1_protein.faa_CAHJWM010000001.1_28@PF00015_full_PFAM.276.436:scovhsp=72.5:send=155.0:sstart=40.0])0.369:0.00814656[&&NHX:Sample_counter=rhizpot1--4||rhizpot2--1||rhizpot3--4||rhiztom1--1||rhiztom2--1||rhiztom3--2:Type_counter=capture--13:besthit_avg=87.02727272727272:besthit_max=88.7:besthit_min=83.0:besthit_std=1.6432229970949823:besthit_sum=957.3:bitscore_avg=150.9090909090909:bitscore_max=174.0:bitscore_min=129.0:bitscore_std=12.684278027972624:bitscore_sum=1660.0:capture_class_counter=c__Actinomycetia--1||c__Alphaproteobacteria--1||c__Desulfuromonadia--1||c__Gammaproteobacteria--2||c__Halobacteria--4||c__Myxococcia--1||c__Negativicutes--1||c__Phycisphaerae--1||c__Spirochaetia--1:capture_domain_counter=d__Archaea--4||d__Bacteria--9:capture_family_counter=f__Devosiaceae--1||f__Geobacteraceae--1||f__Haloarculaceae--2||f__Micromonosporaceae--1||f__Myxococcaceae--1||f__Natrialbaceae--2||f__PWPN01--1||f__Succinivibrionaceae--1||f__Termitinemataceae--1||f__UBA7701--1||f__UWMA-0217--1:capture_genus_counter=g__Geomonas--1||g__Halomicroarcula--2||g__Halopiger--1||g__HyVt-560--1||g__JAAYDF01--1||g__JABDRL01--1||g__Natronorubrum--1||g__Pelagibacterium--1||g__SL1-B47--1||g__Stigmatella--1||g__Succinivibrio--1||g__WQXQ01--1:capture_order_counter=o__Enterobacterales--1||o__Geobacterales--1||o__Halobacteriales--4||o__Mycobacteriales--1||o__Myxococcales--1||o__Rhizobiales--1||o__Sporomusales--1||o__Treponematales--1||o__UBA1845--1||o__UWMA-0217--1:capture_phylum_counter=p__Actinobacteriota--1||p__Desulfobacterota--1||p__Firmicutes_C--1||p__Halobacteriota--4||p__Myxococcota--1||p__Planctomycetota--1||p__Proteobacteria--3||p__Spirochaetota--1:capture_species_counter=s__Geomonas limicola--1||s__Halomicroarcula pellucida--2||s__Halopiger aswanensis--1||s__HyVt-560 sp011330835--1||s__JAAYDF01 sp012729395--1||s__JABDRL01 sp013041765--1||s__Natronorubrum halalkaliphilum--1||s__Pelagibacterium sp003390885--1||s__SL1-B47 sp018434945--1||s__Stigmatella aurantiaca_A--1||s__Succinivibrio sp902776275--1||s__WQXQ01 sp009780285--1:evalue_avg=3.4911404252429825e-40:evalue_max=3.84e-39:evalue_min=1.59e-56:evalue_std=1.157795893149681e-39:evalue_sum=3.840254467767281e-39:gapopen_avg=0.2727272727272727:gapopen_max=1.0:gapopen_min=0.0:gapopen_std=0.46709936649691375:gapopen_sum=3.0:gtdb_class_counter=:gtdb_domain_counter=:gtdb_family_counter=:gtdb_genus_counter=:gtdb_order_counter=:gtdb_phylum_counter=:gtdb_species_counter=:heptad_counter=MCP-40H--6||MCP-44H--1||MCP-52H--3||MCP-64H--3:lbd_counter=:length_avg=101.81818181818181:length_max=116.0:length_min=94.0:length_std=5.827832904574081:length_sum=1120.0:mismatch_avg=12.909090909090908:mismatch_max=15.0:mismatch_min=12.0:mismatch_std=1.2210278829367864:mismatch_sum=142.0:name=N30937:qcovhsp_avg=99.47272727272728:qcovhsp_max=100.0:qcovhsp_min=98.1:qcovhsp_std=0.7849724951753541:qcovhsp_sum=1094.2:qend_avg=102.0909090909091:qend_max=116.0:qend_min=93.0:qend_std=6.204104213414624:qend_sum=1123.0:qstart_avg=1.5454545454545454:qstart_max=3.0:qstart_min=1.0:qstart_std=0.8201995322647243:qstart_sum=17.0:ref_name_counter=GB_GCA_012514535.1_protein.faa_JAAZAA010000168.1_3@PF00015_full_PFAM.270.434--1||GB_GCA_015075635.1_protein.faa_JABTUA010000001.1_387@PF00015_full_PFAM.271.437--1||GB_GCA_903642325.1_protein.faa_CAHJWM010000001.1_28@PF00015_full_PFAM.276.436--9:scovhsp_avg=63.309090909090905:scovhsp_max=72.5:scovhsp_min=58.8:scovhsp_std=3.7433820391337425:scovhsp_sum=696.4:send_avg=156.0:send_max=157.0:send_min=155.0:send_std=0.6324555320336759:send_sum=1716.0:sstart_avg=55.18181818181818:sstart_max=63.0:sstart_min=40.0:sstart_std=6.12891804184363:sstart_sum=607.0],((635a472b-7450-439b-8c22-1ec8024aa277_3@MCPsignal.22.136:0[&&NHX:Sample=rhizpot1:Type=capture:besthit=88.6:bitscore=174.0:capture_class=c__Gammaproteobacteria:capture_domain=d__Bacteria:capture_family=f__UWMA-0217:capture_genus=g__HyVt-560:capture_order=o__UWMA-0217:capture_phylum=p__Proteobacteria:capture_species=s__HyVt-560 sp011330835:evalue=1.03e-56:gapopen=0.0:heptad=MCP-64H:length=114.0:mismatch=13.0:qcovhsp=100.0:qend=114.0:qstart=1.0:ref_name=GB_GCA_903642325.1_protein.faa_CAHJWM010000001.1_28@PF00015_full_PFAM.276.436:scovhsp=71.3:send=156.0:sstart=43.0],25612507-3d35-5a66-88bd-11ddb1d32f1b_6@MCPsignal.25.139:0[&&NHX:Sample=rhizpot1:Type=capture:besthit=88.6:bitscore=174.0:capture_class=c__Gammaproteobacteria:capture_domain=d__Bacteria:capture_family=f__UWMA-0217:capture_genus=g__HyVt-560:capture_order=o__UWMA-0217:capture_phylum=p__Proteobacteria:capture_species=s__HyVt-560 sp011330835:evalue=1.03e-56:gapopen=0.0:heptad=MCP-64H:length=114.0:mismatch=13.0:qcovhsp=100.0:qend=114.0:qstart=1.0:ref_name=GB_GCA_903642325.1_protein.faa_CAHJWM010000001.1_28@PF00015_full_PFAM.276.436:scovhsp=71.3:send=156.0:sstart=43.0]):5e-09[&&NHX:Sample_counter=rhizpot1--2:Type_counter=capture--2:besthit_avg=88.6:besthit_max=88.6:besthit_min=88.6:besthit_std=0.0:besthit_sum=177.2:bitscore_avg=174.0:bitscore_max=174.0:bitscore_min=174.0:bitscore_std=0.0:bitscore_sum=348.0:capture_class_counter=c__Gammaproteobacteria--2:capture_domain_counter=d__Bacteria--2:capture_family_counter=f__UWMA-0217--2:capture_genus_counter=g__HyVt-560--2:capture_order_counter=o__UWMA-0217--2:capture_phylum_counter=p__Proteobacteria--2:capture_species_counter=s__HyVt-560 sp011330835--2:evalue_avg=1.03e-56:evalue_max=1.03e-56:evalue_min=1.03e-56:evalue_std=0.0:evalue_sum=2.06e-56:gapopen_avg=0.0:gapopen_max=0.0:gapopen_min=0.0:gapopen_std=0.0:gapopen_sum=0.0:gtdb_class_counter=:gtdb_domain_counter=:gtdb_family_counter=:gtdb_genus_counter=:gtdb_order_counter=:gtdb_phylum_counter=:gtdb_species_counter=:heptad_counter=MCP-64H--2:lbd_counter=:length_avg=114.0:length_max=114.0:length_min=114.0:length_std=0.0:length_sum=228.0:mismatch_avg=13.0:mismatch_max=13.0:mismatch_min=13.0:mismatch_std=0.0:mismatch_sum=26.0:name=N30940:qcovhsp_avg=100.0:qcovhsp_max=100.0:qcovhsp_min=100.0:qcovhsp_std=0.0:qcovhsp_sum=200.0:qend_avg=114.0:qend_max=114.0:qend_min=114.0:qend_std=0.0:qend_sum=228.0:qstart_avg=1.0:qstart_max=1.0:qstart_min=1.0:qstart_std=0.0:qstart_sum=2.0:ref_name_counter=GB_GCA_903642325.1_protein.faa_CAHJWM010000001.1_28@PF00015_full_PFAM.276.436--2:scovhsp_avg=71.3:scovhsp_max=71.3:scovhsp_min=71.3:scovhsp_std=0.0:scovhsp_sum=142.6:send_avg=156.0:send_max=156.0:send_min=156.0:send_std=0.0:send_sum=312.0:sstart_avg=43.0:sstart_max=43.0:sstart_min=43.0:sstart_std=0.0:sstart_sum=86.0],36b88133-6d60-4576-a6da-e5c29cf84de5_1@MCPsignal.335.443:5e-09[&&NHX:Sample=rhizpot3:Type=capture:besthit=88.9:bitscore=167.0:capture_class=c__Gammaproteobacteria:capture_domain=d__Bacteria:capture_family=f__Burkholderiaceae:capture_genus=g__Aquabacterium:capture_order=o__Burkholderiales:capture_phylum=p__Proteobacteria:capture_species=s__Aquabacterium sp000768065:evalue=4.44e-54:gapopen=0.0:heptad=MCP-64H:length=108.0:mismatch=12.0:qcovhsp=100.0:qend=108.0:qstart=1.0:ref_name=GB_GCA_903642325.1_protein.faa_CAHJWM010000001.1_28@PF00015_full_PFAM.276.436:scovhsp=67.5:send=156.0:sstart=49.0])0.831:5e-09[&&NHX:Sample_counter=rhizpot1--2||rhizpot3--1:Type_counter=capture--3:besthit_avg=88.7:besthit_max=88.9:besthit_min=88.6:besthit_std=0.1732050807568943:besthit_sum=266.1:bitscore_avg=171.66666666666666:bitscore_max=174.0:bitscore_min=167.0:bitscore_std=4.041451884327381:bitscore_sum=515.0:capture_class_counter=c__Gammaproteobacteria--3:capture_domain_counter=d__Bacteria--3:capture_family_counter=f__Burkholderiaceae--1||f__UWMA-0217--2:capture_genus_counter=g__Aquabacterium--1||g__HyVt-560--2:capture_order_counter=o__Burkholderiales--1||o__UWMA-0217--2:capture_phylum_counter=p__Proteobacteria--3:capture_species_counter=s__Aquabacterium sp000768065--1||s__HyVt-560 sp011330835--2:evalue_avg=1.4868666666666667e-54:evalue_max=4.44e-54:evalue_min=1.03e-56:evalue_std=2.5574884874292855e-54:evalue_sum=4.4606000000000005e-54:gapopen_avg=0.0:gapopen_max=0.0:gapopen_min=0.0:gapopen_std=0.0:gapopen_sum=0.0:gtdb_class_counter=:gtdb_domain_counter=:gtdb_family_counter=:gtdb_genus_counter=:gtdb_order_counter=:gtdb_phylum_counter=:gtdb_species_counter=:heptad_counter=MCP-64H--3:lbd_counter=:length_avg=112.0:length_max=114.0:length_min=108.0:length_std=3.4641016151377544:length_sum=336.0:mismatch_avg=12.666666666666666:mismatch_max=13.0:mismatch_min=12.0:mismatch_std=0.5773502691896257:mismatch_sum=38.0:name=N30942:qcovhsp_avg=100.0:qcovhsp_max=100.0:qcovhsp_min=100.0:qcovhsp_std=0.0:qcovhsp_sum=300.0:qend_avg=112.0:qend_max=114.0:qend_min=108.0:qend_std=3.4641016151377544:qend_sum=336.0:qstart_avg=1.0:qstart_max=1.0:qstart_min=1.0:qstart_std=0.0:qstart_sum=3.0:ref_name_counter=GB_GCA_903642325.1_protein.faa_CAHJWM010000001.1_28@PF00015_full_PFAM.276.436--3:scovhsp_avg=70.03333333333335:scovhsp_max=71.3:scovhsp_min=67.5:scovhsp_std=2.193931022920576:scovhsp_sum=210.10000000000002:send_avg=156.0:send_max=156.0:send_min=156.0:send_std=0.0:send_sum=468.0:sstart_avg=45.0:sstart_max=49.0:sstart_min=43.0:sstart_std=3.4641016151377544:sstart_sum=135.0])0.866:0.00920926[&&NHX:Sample_counter=rhizpot1--6||rhizpot2--1||rhizpot3--5||rhiztom1--1||rhiztom2--1||rhiztom3--2:Type_counter=capture--16:besthit_avg=87.38571428571429:besthit_max=88.9:besthit_min=83.0:besthit_std=1.6090403938406848:besthit_sum=1223.4:bitscore_avg=155.35714285714286:bitscore_max=174.0:bitscore_min=129.0:bitscore_std=14.296891232051076:bitscore_sum=2175.0:capture_class_counter=c__Actinomycetia--1||c__Alphaproteobacteria--1||c__Desulfuromonadia--1||c__Gammaproteobacteria--5||c__Halobacteria--4||c__Myxococcia--1||c__Negativicutes--1||c__Phycisphaerae--1||c__Spirochaetia--1:capture_domain_counter=d__Archaea--4||d__Bacteria--12:capture_family_counter=f__Burkholderiaceae--1||f__Devosiaceae--1||f__Geobacteraceae--1||f__Haloarculaceae--2||f__Micromonosporaceae--1||f__Myxococcaceae--1||f__Natrialbaceae--2||f__PWPN01--1||f__Succinivibrionaceae--1||f__Termitinemataceae--1||f__UBA7701--1||f__UWMA-0217--3:capture_genus_counter=g__Aquabacterium--1||g__Geomonas--1||g__Halomicroarcula--2||g__Halopiger--1||g__HyVt-560--3||g__JAAYDF01--1||g__JABDRL01--1||g__Natronorubrum--1||g__Pelagibacterium--1||g__SL1-B47--1||g__Stigmatella--1||g__Succinivibrio--1||g__WQXQ01--1:capture_order_counter=o__Burkholderiales--1||o__Enterobacterales--1||o__Geobacterales--1||o__Halobacteriales--4||o__Mycobacteriales--1||o__Myxococcales--1||o__Rhizobiales--1||o__Sporomusales--1||o__Treponematales--1||o__UBA1845--1||o__UWMA-0217--3:capture_phylum_counter=p__Actinobacteriota--1||p__Desulfobacterota--1||p__Firmicutes_C--1||p__Halobacteriota--4||p__Myxococcota--1||p__Planctomycetota--1||p__Proteobacteria--6||p__Spirochaetota--1:capture_species_counter=s__Aquabacterium sp000768065--1||s__Geomonas limicola--1||s__Halomicroarcula pellucida--2||s__Halopiger aswanensis--1||s__HyVt-560 sp011330835--3||s__JAAYDF01 sp012729395--1||s__JABDRL01 sp013041765--1||s__Natronorubrum halalkaliphilum--1||s__Pelagibacterium sp003390885--1||s__SL1-B47 sp018434945--1||s__Stigmatella aurantiaca_A--1||s__Succinivibrio sp902776275--1||s__WQXQ01 sp009780285--1:evalue_avg=2.7430389055480608e-40:evalue_max=3.84e-39:evalue_min=1.03e-56:evalue_std=1.0262779396469505e-39:evalue_sum=3.840254467767285e-39:gapopen_avg=0.21428571428571427:gapopen_max=1.0:gapopen_min=0.0:gapopen_std=0.42581531362632014:gapopen_sum=3.0:gtdb_class_counter=:gtdb_domain_counter=:gtdb_family_counter=:gtdb_genus_counter=:gtdb_order_counter=:gtdb_phylum_counter=:gtdb_species_counter=:heptad_counter=MCP-40H--6||MCP-44H--1||MCP-52H--3||MCP-64H--6:lbd_counter=:length_avg=104.0:length_max=116.0:length_min=94.0:length_std=6.838803314120883:length_sum=1456.0:mismatch_avg=12.857142857142858:mismatch_max=15.0:mismatch_min=12.0:mismatch_std=1.0994504121565505:mismatch_sum=180.0:name=N30943:qcovhsp_avg=99.58571428571427:qcovhsp_max=100.0:qcovhsp_min=98.1:qcovhsp_std=0.724151644612927:qcovhsp_sum=1394.1999999999998:qend_avg=104.21428571428571:qend_max=116.0:qend_min=93.0:qend_std=7.018421600206257:qend_sum=1459.0:qstart_avg=1.4285714285714286:qstart_max=3.0:qstart_min=1.0:qstart_std=0.7559289460184544:qstart_sum=20.0:ref_name_counter=GB_GCA_012514535.1_protein.faa_JAAZAA010000168.1_3@PF00015_full_PFAM.270.434--1||GB_GCA_015075635.1_protein.faa_JABTUA010000001.1_387@PF00015_full_PFAM.271.437--1||GB_GCA_903642325.1_protein.faa_CAHJWM010000001.1_28@PF00015_full_PFAM.276.436--12:scovhsp_avg=64.74999999999999:scovhsp_max=72.5:scovhsp_min=58.8:scovhsp_std=4.440504129384064:scovhsp_sum=906.4999999999998:send_avg=156.0:send_max=157.0:send_min=155.0:send_std=0.5547001962252291:send_sum=2184.0:sstart_avg=53.0:sstart_max=63.0:sstart_min=40.0:sstart_std=7.038356451506385:sstart_sum=742.0],(4dcfaf64-8051-4641-baab-3cac79b74b22_6@MCPsignal.24.154:5e-09[&&NHX:Sample=rhizpot1:Type=capture:besthit=90.8:bitscore=204.0:capture_class=c__Gammaproteobacteria:capture_domain=d__Bacteria:capture_family=f__Pseudomonadaceae:capture_genus=g__Pseudomonas_E:capture_order=o__Pseudomonadales:capture_phylum=p__Proteobacteria:capture_species=s__Pseudomonas_E sp003151075:evalue=2.63e-68:gapopen=0.0:heptad=MCP-64H:length=130.0:mismatch=12.0:qcovhsp=100.0:qend=130.0:qstart=1.0:ref_name=GB_GCA_903642325.1_protein.faa_CAHJWM010000001.1_28@PF00015_full_PFAM.276.436:scovhsp=81.3:send=156.0:sstart=27.0],77fa2bd7-07a7-47bd-b660-7222193db241_1@MCPsignal.266.409:5e-09[&&NHX:Sample=rhizpot3:Type=capture:besthit=89.4:bitscore=221.0:capture_class=c__Gammaproteobacteria:capture_domain=d__Bacteria:capture_family=f__Pseudomonadaceae:capture_genus=g__Pseudomonas_E:capture_order=o__Pseudomonadales:capture_phylum=p__Proteobacteria:capture_species=s__Pseudomonas_E sp014851765:evalue=1.25e-74:gapopen=0.0:heptad=MCP-64H:length=141.0:mismatch=15.0:qcovhsp=98.6:qend=143.0:qstart=3.0:ref_name=GB_GCA_903642325.1_protein.faa_CAHJWM010000001.1_28@PF00015_full_PFAM.276.436:scovhsp=88.1:send=156.0:sstart=16.0])0:5e-09[&&NHX:Sample_counter=rhizpot1--1||rhizpot3--1:Type_counter=capture--2:besthit_avg=90.1:besthit_max=90.8:besthit_min=89.4:besthit_std=0.9899494936611605:besthit_sum=180.2:bitscore_avg=212.5:bitscore_max=221.0:bitscore_min=204.0:bitscore_std=12.020815280171307:bitscore_sum=425.0:capture_class_counter=c__Gammaproteobacteria--2:capture_domain_counter=d__Bacteria--2:capture_family_counter=f__Pseudomonadaceae--2:capture_genus_counter=g__Pseudomonas_E--2:capture_order_counter=o__Pseudomonadales--2:capture_phylum_counter=p__Proteobacteria--2:capture_species_counter=s__Pseudomonas_E sp003151075--1||s__Pseudomonas_E sp014851765--1:evalue_avg=1.315000625e-68:evalue_max=2.63e-68:evalue_min=1.25e-74:evalue_std=1.8596899506371433e-68:evalue_sum=2.63000125e-68:gapopen_avg=0.0:gapopen_max=0.0:gapopen_min=0.0:gapopen_std=0.0:gapopen_sum=0.0:gtdb_class_counter=:gtdb_domain_counter=:gtdb_family_counter=:gtdb_genus_counter=:gtdb_order_counter=:gtdb_phylum_counter=:gtdb_species_counter=:heptad_counter=MCP-64H--2:lbd_counter=:length_avg=135.5:length_max=141.0:length_min=130.0:length_std=7.7781745930520225:length_sum=271.0:mismatch_avg=13.5:mismatch_max=15.0:mismatch_min=12.0:mismatch_std=2.1213203435596424:mismatch_sum=27.0:name=N30946:qcovhsp_avg=99.3:qcovhsp_max=100.0:qcovhsp_min=98.6:qcovhsp_std=0.9899494936611706:qcovhsp_sum=198.6:qend_avg=136.5:qend_max=143.0:qend_min=130.0:qend_std=9.192388155425117:qend_sum=273.0:qstart_avg=2.0:qstart_max=3.0:qstart_min=1.0:qstart_std=1.4142135623730951:qstart_sum=4.0:ref_name_counter=GB_GCA_903642325.1_protein.faa_CAHJWM010000001.1_28@PF00015_full_PFAM.276.436--2:scovhsp_avg=84.69999999999999:scovhsp_max=88.1:scovhsp_min=81.3:scovhsp_std=4.808326112068521:scovhsp_sum=169.39999999999998:send_avg=156.0:send_max=156.0:send_min=156.0:send_std=0.0:send_sum=312.0:sstart_avg=21.5:sstart_max=27.0:sstart_min=16.0:sstart_std=7.7781745930520225:sstart_sum=43.0])0:5e-09[&&NHX:Sample_counter=rhizpot1--7||rhizpot2--1||rhizpot3--6||rhiztom1--1||rhiztom2--1||rhiztom3--2:Type_counter=capture--18:besthit_avg=87.725:besthit_max=90.8:besthit_min=83.0:besthit_std=1.7800749047909934:besthit_sum=1403.6:bitscore_avg=162.5:bitscore_max=221.0:bitscore_min=129.0:bitscore_std=23.82715537644671:bitscore_sum=2600.0:capture_class_counter=c__Actinomycetia--1||c__Alphaproteobacteria--1||c__Desulfuromonadia--1||c__Gammaproteobacteria--7||c__Halobacteria--4||c__Myxococcia--1||c__Negativicutes--1||c__Phycisphaerae--1||c__Spirochaetia--1:capture_domain_counter=d__Archaea--4||d__Bacteria--14:capture_family_counter=f__Burkholderiaceae--1||f__Devosiaceae--1||f__Geobacteraceae--1||f__Haloarculaceae--2||f__Micromonosporaceae--1||f__Myxococcaceae--1||f__Natrialbaceae--2||f__PWPN01--1||f__Pseudomonadaceae--2||f__Succinivibrionaceae--1||f__Termitinemataceae--1||f__UBA7701--1||f__UWMA-0217--3:capture_genus_counter=g__Aquabacterium--1||g__Geomonas--1||g__Halomicroarcula--2||g__Halopiger--1||g__HyVt-560--3||g__JAAYDF01--1||g__JABDRL01--1||g__Natronorubrum--1||g__Pelagibacterium--1||g__Pseudomonas_E--2||g__SL1-B47--1||g__Stigmatella--1||g__Succinivibrio--1||g__WQXQ01--1:capture_order_counter=o__Burkholderiales--1||o__Enterobacterales--1||o__Geobacterales--1||o__Halobacteriales--4||o__Mycobacteriales--1||o__Myxococcales--1||o__Pseudomonadales--2||o__Rhizobiales--1||o__Sporomusales--1||o__Treponematales--1||o__UBA1845--1||o__UWMA-0217--3:capture_phylum_counter=p__Actinobacteriota--1||p__Desulfobacterota--1||p__Firmicutes_C--1||p__Halobacteriota--4||p__Myxococcota--1||p__Planctomycetota--1||p__Proteobacteria--8||p__Spirochaetota--1:capture_species_counter=s__Aquabacterium sp000768065--1||s__Geomonas limicola--1||s__Halomicroarcula pellucida--2||s__Halopiger aswanensis--1||s__HyVt-560 sp011330835--3||s__JAAYDF01 sp012729395--1||s__JABDRL01 sp013041765--1||s__Natronorubrum halalkaliphilum--1||s__Pelagibacterium sp003390885--1||s__Pseudomonas_E sp003151075--1||s__Pseudomonas_E sp014851765--1||s__SL1-B47 sp018434945--1||s__Stigmatella aurantiaca_A--1||s__Succinivibrio sp902776275--1||s__WQXQ01 sp009780285--1:evalue_avg=2.4001590423545533e-40:evalue_max=3.84e-39:evalue_min=1.25e-74:evalue_std=9.59995760925762e-40:evalue_sum=3.840254467767285e-39:gapopen_avg=0.1875:gapopen_max=1.0:gapopen_min=0.0:gapopen_std=0.4031128874149275:gapopen_sum=3.0:gtdb_class_counter=:gtdb_domain_counter=:gtdb_family_counter=:gtdb_genus_counter=:gtdb_order_counter=:gtdb_phylum_counter=:gtdb_species_counter=:heptad_counter=MCP-40H--6||MCP-44H--1||MCP-52H--3||MCP-64H--8:lbd_counter=:length_avg=107.9375:length_max=141.0:length_min=94.0:length_std=12.662115410414907:length_sum=1727.0:mismatch_avg=12.9375:mismatch_max=15.0:mismatch_min=12.0:mismatch_std=1.181453906563152:mismatch_sum=207.0:name=N30947:qcovhsp_avg=99.55000000000001:qcovhsp_max=100.0:qcovhsp_min=98.1:qcovhsp_std=0.7275529763071114:qcovhsp_sum=1592.8000000000002:qend_avg=108.25:qend_max=143.0:qend_min=93.0:qend_std=13.035848009751163:qend_sum=1732.0:qstart_avg=1.5:qstart_max=3.0:qstart_min=1.0:qstart_std=0.816496580927726:qstart_sum=24.0:ref_name_counter=GB_GCA_012514535.1_protein.faa_JAAZAA010000168.1_3@PF00015_full_PFAM.270.434--1||GB_GCA_015075635.1_protein.faa_JABTUA010000001.1_387@PF00015_full_PFAM.271.437--1||GB_GCA_903642325.1_protein.faa_CAHJWM010000001.1_28@PF00015_full_PFAM.276.436--14:scovhsp_avg=67.24374999999999:scovhsp_max=88.1:scovhsp_min=58.8:scovhsp_std=8.066223300487863:scovhsp_sum=1075.8999999999999:send_avg=156.0:send_max=157.0:send_min=155.0:send_std=0.5163977794943222:send_sum=2496.0:sstart_avg=49.0625:sstart_max=63.0:sstart_min=16.0:sstart_std=12.75653427333093:sstart_sum=785.0])0.765:0.00594013[&&NHX:Sample_counter=rhizpot1--8||rhizpot2--1||rhizpot3--6||rhiztom1--1||rhiztom2--1||rhiztom3--2:Type_counter=capture--19:besthit_avg=87.78235294117648:besthit_max=90.8:besthit_min=83.0:besthit_std=1.7396965590720286:besthit_sum=1492.3000000000002:bitscore_avg=165.8235294117647:bitscore_max=221.0:bitscore_min=129.0:bitscore_std=26.833363780277452:bitscore_sum=2819.0:capture_class_counter=c__Actinomycetia--1||c__Alphaproteobacteria--1||c__Desulfuromonadia--1||c__Gammaproteobacteria--7||c__Halobacteria--5||c__Myxococcia--1||c__Negativicutes--1||c__Phycisphaerae--1||c__Spirochaetia--1:capture_domain_counter=d__Archaea--5||d__Bacteria--14:capture_family_counter=f__Burkholderiaceae--1||f__Devosiaceae--1||f__Geobacteraceae--1||f__Haloarculaceae--2||f__Haloferacaceae--1||f__Micromonosporaceae--1||f__Myxococcaceae--1||f__Natrialbaceae--2||f__PWPN01--1||f__Pseudomonadaceae--2||f__Succinivibrionaceae--1||f__Termitinemataceae--1||f__UBA7701--1||f__UWMA-0217--3:capture_genus_counter=g__Aquabacterium--1||g__Geomonas--1||g__Halomicroarcula--2||g__Halopiger--1||g__Halorubrum--1||g__HyVt-560--3||g__JAAYDF01--1||g__JABDRL01--1||g__Natronorubrum--1||g__Pelagibacterium--1||g__Pseudomonas_E--2||g__SL1-B47--1||g__Stigmatella--1||g__Succinivibrio--1||g__WQXQ01--1:capture_order_counter=o__Burkholderiales--1||o__Enterobacterales--1||o__Geobacterales--1||o__Halobacteriales--5||o__Mycobacteriales--1||o__Myxococcales--1||o__Pseudomonadales--2||o__Rhizobiales--1||o__Sporomusales--1||o__Treponematales--1||o__UBA1845--1||o__UWMA-0217--3:capture_phylum_counter=p__Actinobacteriota--1||p__Desulfobacterota--1||p__Firmicutes_C--1||p__Halobacteriota--5||p__Myxococcota--1||p__Planctomycetota--1||p__Proteobacteria--8||p__Spirochaetota--1:capture_species_counter=s__Aquabacterium sp000768065--1||s__Geomonas limicola--1||s__Halomicroarcula pellucida--2||s__Halopiger aswanensis--1||s__Halorubrum xinjiangense--1||s__HyVt-560 sp011330835--3||s__JAAYDF01 sp012729395--1||s__JABDRL01 sp013041765--1||s__Natronorubrum halalkaliphilum--1||s__Pelagibacterium sp003390885--1||s__Pseudomonas_E sp003151075--1||s__Pseudomonas_E sp014851765--1||s__SL1-B47 sp018434945--1||s__Stigmatella aurantiaca_A--1||s__Succinivibrio sp902776275--1||s__WQXQ01 sp009780285--1:evalue_avg=2.258973216333697e-40:evalue_max=3.84e-39:evalue_min=1.25e-74:evalue_std=9.313329447909489e-40:evalue_sum=3.840254467767285e-39:gapopen_avg=0.17647058823529413:gapopen_max=1.0:gapopen_min=0.0:gapopen_std=0.3929526239966879:gapopen_sum=3.0:gtdb_class_counter=:gtdb_domain_counter=:gtdb_family_counter=:gtdb_genus_counter=:gtdb_order_counter=:gtdb_phylum_counter=:gtdb_species_counter=:heptad_counter=MCP-40H--6||MCP-44H--1|
```
