## Supplementary material for "Unveiling the hidden biodiversity of microbial chemoreceptor genes in the rare biosphere": MCPsignal_captured_gtdbr207.nw (part 45 of 1806)

```
|MCP-52H--3||MCP-64H--9:lbd_counter=:length_avg=109.88235294117646:length_max=141.0:length_min=94.0:length_std=14.649583411061457:length_sum=1868.0:mismatch_avg=13.117647058823529:mismatch_max=16.0:mismatch_min=12.0:mismatch_std=1.3639259941972872:mismatch_sum=223.0:name=N30948:qcovhsp_avg=99.53529411764707:qcovhsp_max=100.0:qcovhsp_min=98.1:qcovhsp_std=0.7070547861292208:qcovhsp_sum=1692.1000000000001:qend_avg=110.23529411764706:qend_max=143.0:qend_min=93.0:qend_std=15.043808575975309:qend_sum=1874.0:qstart_avg=1.5294117647058822:qstart_max=3.0:qstart_min=1.0:qstart_std=0.7998161553463028:qstart_sum=26.0:ref_name_counter=GB_GCA_012514535.1_protein.faa_JAAZAA010000168.1_3@PF00015_full_PFAM.270.434--1||GB_GCA_015075635.1_protein.faa_JABTUA010000001.1_387@PF00015_full_PFAM.271.437--1||GB_GCA_903642325.1_protein.faa_CAHJWM010000001.1_28@PF00015_full_PFAM.276.436--15:scovhsp_avg=68.47058823529412:scovhsp_max=88.1:scovhsp_min=58.8:scovhsp_std=9.305090321020689:scovhsp_sum=1164.0:send_avg=156.0:send_max=157.0:send_min=155.0:send_std=0.5:send_sum=2652.0:sstart_avg=47.11764705882353:sstart_max=63.0:sstart_min=16.0:sstart_std=14.726177172560673:sstart_sum=801.0])0.429:0.0031082[&&NHX:Sample_counter=rhizpot1--9||rhizpot2--1||rhizpot3--6||rhiztom1--1||rhiztom2--1||rhiztom3--2:Type_counter=capture--20:besthit_avg=87.83333333333333:besthit_max=90.8:besthit_min=83.0:besthit_std=1.7015563809780319:besthit_sum=1581.0:bitscore_avg=168.83333333333334:bitscore_max=221.0:bitscore_min=129.0:bitscore_std=28.995435746297158:bitscore_sum=3039.0:capture_class_counter=c__Actinomycetia--1||c__Alphaproteobacteria--1||c__Desulfuromonadia--1||c__Gammaproteobacteria--8||c__Halobacteria--5||c__Myxococcia--1||c__Negativicutes--1||c__Phycisphaerae--1||c__Spirochaetia--1:capture_domain_counter=d__Archaea--5||d__Bacteria--15:capture_family_counter=f__Aeromonadaceae--1||f__Burkholderiaceae--1||f__Devosiaceae--1||f__Geobacteraceae--1||f__Haloarculaceae--2||f__Haloferacaceae--1||f__Micromonosporaceae--1||f__Myxococcaceae--1||f__Natrialbaceae--2||f__PWPN01--1||f__Pseudomonadaceae--2||f__Succinivibrionaceae--1||f__Termitinemataceae--1||f__UBA7701--1||f__UWMA-0217--3:capture_genus_counter=g__Aeromonas--1||g__Aquabacterium--1||g__Geomonas--1||g__Halomicroarcula--2||g__Halopiger--1||g__Halorubrum--1||g__HyVt-560--3||g__JAAYDF01--1||g__JABDRL01--1||g__Natronorubrum--1||g__Pelagibacterium--1||g__Pseudomonas_E--2||g__SL1-B47--1||g__Stigmatella--1||g__Succinivibrio--1||g__WQXQ01--1:capture_order_counter=o__Burkholderiales--1||o__Enterobacterales--2||o__Geobacterales--1||o__Halobacteriales--5||o__Mycobacteriales--1||o__Myxococcales--1||o__Pseudomonadales--2||o__Rhizobiales--1||o__Sporomusales--1||o__Treponematales--1||o__UBA1845--1||o__UWMA-0217--3:capture_phylum_counter=p__Actinobacteriota--1||p__Desulfobacterota--1||p__Firmicutes_C--1||p__Halobacteriota--5||p__Myxococcota--1||p__Planctomycetota--1||p__Proteobacteria--9||p__Spirochaetota--1:capture_species_counter=s__Aeromonas jandaei--1||s__Aquabacterium sp000768065--1||s__Geomonas limicola--1||s__Halomicroarcula pellucida--2||s__Halopiger aswanensis--1||s__Halorubrum xinjiangense--1||s__HyVt-560 sp011330835--3||s__JAAYDF01 sp012729395--1||s__JABDRL01 sp013041765--1||s__Natronorubrum halalkaliphilum--1||s__Pelagibacterium sp003390885--1||s__Pseudomonas_E sp003151075--1||s__Pseudomonas_E sp014851765--1||s__SL1-B47 sp018434945--1||s__Stigmatella aurantiaca_A--1||s__Succinivibrio sp902776275--1||s__WQXQ01 sp009780285--1:evalue_avg=2.1334747043151586e-40:evalue_max=3.84e-39:evalue_min=1.25e-74:evalue_std=9.050931537041279e-40:evalue_sum=3.840254467767285e-39:gapopen_avg=0.16666666666666666:gapopen_max=1.0:gapopen_min=0.0:gapopen_std=0.38348249442368526:gapopen_sum=3.0:gtdb_class_counter=:gtdb_domain_counter=:gtdb_family_counter=:gtdb_genus_counter=:gtdb_order_counter=:gtdb_phylum_counter=:gtdb_species_counter=:heptad_counter=MCP-40H--6||MCP-44H--1||MCP-52H--3||MCP-64H--10:lbd_counter=:length_avg=111.66666666666667:length_max=142.0:length_min=94.0:length_std=16.102612137385005:length_sum=2010.0:mismatch_avg=13.277777777777779:mismatch_max=16.0:mismatch_min=12.0:mismatch_std=1.4874200148759575:mismatch_sum=239.0:name=N30949:qcovhsp_avg=99.52222222222223:qcovhsp_max=100.0:qcovhsp_min=98.1:qcovhsp_std=0.688182222410484:qcovhsp_sum=1791.4:qend_avg=112.05555555555556:qend_max=143.0:qend_min=93.0:qend_std=16.511928744082965:qend_sum=2017.0:qstart_avg=1.5555555555555556:qstart_max=3.0:qstart_min=1.0:qstart_std=0.783823376129674:qstart_sum=28.0:ref_name_counter=GB_GCA_012514535.1_protein.faa_JAAZAA010000168.1_3@PF00015_full_PFAM.270.434--2||GB_GCA_015075635.1_protein.faa_JABTUA010000001.1_387@PF00015_full_PFAM.271.437--1||GB_GCA_903642325.1_protein.faa_CAHJWM010000001.1_28@PF00015_full_PFAM.276.436--15:scovhsp_avg=69.47777777777777:scovhsp_max=88.1:scovhsp_min=58.8:scovhsp_std=9.987554346789073:scovhsp_sum=1250.6:send_avg=156.0:send_max=157.0:send_min=155.0:send_std=0.48507125007266594:send_sum=2808.0:sstart_avg=45.333333333333336:sstart_max=63.0:sstart_min=15.0:sstart_std=16.1682331967931:sstart_sum=816.0],(8404415d-f830-4451-9c7a-72b0a5b66e13_5@MCPsignal.337.453:5e-09[&&NHX:Sample=rhizpot3:Type=capture:besthit=89.7:bitscore=179.0:capture_class=c__Clostridia:capture_domain=d__Bacteria:capture_family=f__Ruminococcaceae:capture_genus=g__CAG-115:capture_order=o__Oscillospirales:capture_phylum=p__Firmicutes_A:capture_species=s__CAG-115 sp910579125:evalue=1.18e-58:gapopen=0.0:heptad=MCP-64H:length=116.0:mismatch=12.0:qcovhsp=100.0:qend=116.0:qstart=1.0:ref_name=GB_GCA_903642325.1_protein.faa_CAHJWM010000001.1_28@PF00015_full_PFAM.276.436:scovhsp=72.5:send=156.0:sstart=41.0],(95a5b695-1396-4700-926f-8a23ec5384f3_5@MCPsignal.542.649:5e-09[&&NHX:Sample=rhizpot3:Type=capture:besthit=88.8:bitscore=165.0:capture_class=c__Gammaproteobacteria:capture_domain=d__Bacteria:capture_family=f__Burkholderiaceae:capture_genus=g__Caballeronia:capture_order=o__Burkholderiales:capture_phylum=p__Proteobacteria:capture_species=s__Caballeronia grimmiae:evalue=3.49e-53:gapopen=0.0:heptad=MCP-40H:length=107.0:mismatch=12.0:qcovhsp=100.0:qend=107.0:qstart=1.0:ref_name=GB_GCA_903642325.1_protein.faa_CAHJWM010000001.1_28@PF00015_full_PFAM.276.436:scovhsp=66.9:send=156.0:sstart=50.0],(ec1f9535-f578-4404-bc3c-bcc17cae1d62_1@MCPsignal.314.493:0.0370062[&&NHX:Sample=rhizpot3:Type=capture:besthit=79.0:bitscore=232.0:capture_class=c__Gammaproteobacteria:capture_domain=d__Bacteria:capture_family=f__Rhodocyclaceae:capture_genus=g__Thauera:capture_order=o__Burkholderiales:capture_phylum=p__Proteobacteria:capture_species=s__Thauera sp017997795:evalue=3.28e-78:gapopen=2.0:heptad=MCP-64H:length=176.0:mismatch=34.0:qcovhsp=97.2:qend=174.0:qstart=1.0:ref_name=RS_GCF_009649845.1_protein.faa_NZ_WJIE01000003.1_579@PF00015_full_PFAM.495.670:scovhsp=100.0:send=175.0:sstart=1.0],685a5178-21fa-4683-a142-f438390ac5db_1@MCPsignal.209.348:0.103025[&&NHX:Sample=rhizpot3:Type=capture:besthit=71.8:bitscore=162.0:capture_class=c__UBA11346:capture_domain=d__Bacteria:capture_family=f__UBA11346:capture_genus=g__REDP01:capture_order=o__UBA11346:capture_phylum=p__Planctomycetota:capture_species=s__REDP01 sp007693455:evalue=1.97e-51:gapopen=1.0:heptad=MCP-52H:length=142.0:mismatch=36.0:qcovhsp=99.3:qend=139.0:qstart=2.0:ref_name=GB_GCA_002699025.1_protein.faa_PABA01000187.1_19@PF00015_full_PFAM.315.474:scovhsp=89.3:send=142.0:sstart=1.0])0.087:0.0210847[&&NHX:Sample_counter=rhizpot3--2:Type_counter=capture--2:besthit_avg=75.4:besthit_max=79.0:besthit_min=71.8:besthit_std=5.091168824543144:besthit_sum=150.8:bitscore_avg=197.0:bitscore_max=232.0:bitscore_min=162.0:bitscore_std=49.49747468305833:bitscore_sum=394.0:capture_class_counter=c__Gammaproteobacteria--1||c__UBA11346--1:capture_domain_counter=d__Bacteria--2:capture_family_counter=f__Rhodocyclaceae--1||f__UBA11346--1:capture_genus_counter=g__REDP01--1||g__Thauera--1:capture_order_counter=o__Burkholderiales--1||o__UBA11346--1:capture_phylum_counter=p__Planctomycetota--1||p__Proteobacteria--1:capture_species_counter=s__REDP01 sp007693455--1||s__Thauera sp017997795--1:evalue_avg=9.85e-52:evalue_max=1.97e-51:evalue_min=3.28e-78:evalue_std=1.3930003589374987e-51:evalue_sum=1.97e-51:gapopen_avg=1.5:gapopen_max=2.0:gapopen_min=1.0:gapopen_std=0.7071067811865476:gapopen_sum=3.0:gtdb_class_counter=:gtdb_domain_counter=:gtdb_family_counter=:gtdb_genus_counter=:gtdb_order_counter=:gtdb_phylum_counter=:gtdb_species_counter=:heptad_counter=MCP-52H--1||MCP-64H--1:lbd_counter=:length_avg=159.0:length_max=176.0:length_min=142.0:length_std=24.041630560342615:length_sum=318.0:mismatch_avg=35.0:mismatch_max=36.0:mismatch_min=34.0:mismatch_std=1.4142135623730951:mismatch_sum=70.0:name=N30954:qcovhsp_avg=98.25:qcovhsp_max=99.3:qcovhsp_min=97.2:qcovhsp_std=1.4849242404917458:qcovhsp_sum=196.5:qend_avg=156.5:qend_max=174.0:qend_min=139.0:qend_std=24.748737341529164:qend_sum=313.0:qstart_avg=1.5:qstart_max=2.0:qstart_min=1.0:qstart_std=0.7071067811865476:qstart_sum=3.0:ref_name_counter=GB_GCA_002699025.1_protein.faa_PABA01000187.1_19@PF00015_full_PFAM.315.474--1||RS_GCF_009649845.1_protein.faa_NZ_WJIE01000003.1_579@PF00015_full_PFAM.495.670--1:scovhsp_avg=94.65:scovhsp_max=100.0:scovhsp_min=89.3:scovhsp_std=7.5660425586960605:scovhsp_sum=189.3:send_avg=158.5:send_max=175.0:send_min=142.0:send_std=23.33452377915607:send_sum=317.0:sstart_avg=1.0:sstart_max=1.0:sstart_min=1.0:sstart_std=0.0:sstart_sum=2.0])0:1.3e-08[&&NHX:Sample_counter=rhizpot3--3:Type_counter=capture--3:besthit_avg=79.86666666666667:besthit_max=88.8:besthit_min=71.8:besthit_std=8.533072912692903:besthit_sum=239.60000000000002:bitscore_avg=186.33333333333334:bitscore_max=232.0:bitscore_min=162.0:bitscore_std=39.57692930652065:bitscore_sum=559.0:capture_class_counter=c__Gammaproteobacteria--2||c__UBA11346--1:capture_domain_counter=d__Bacteria--3:capture_family_counter=f__Burkholderiaceae--1||f__Rhodocyclaceae--1||f__UBA11346--1:capture_genus_counter=g__Caballeronia--1||g__REDP01--1||g__Thauera--1:capture_order_counter=o__Burkholderiales--2||o__UBA11346--1:capture_phylum_counter=p__Planctomycetota--1||p__Proteobacteria--2:capture_species_counter=s__Caballeronia grimmiae--1||s__REDP01 sp007693455--1||s__Thauera sp017997795--1:evalue_avg=6.683e-52:evalue_max=1.97e-51:evalue_min=3.28e-78:evalue_std=1.1274403177108755e-51:evalue_sum=2.0049e-51:gapopen_avg=1.0:gapopen_max=2.0:gapopen_min=0.0:gapopen_std=1.0:gapopen_sum=3.0:gtdb_class_counter=:gtdb_domain_counter=:gtdb_family_counter=:gtdb_genus_counter=:gtdb_order_counter=:gtdb_phylum_counter=:gtdb_species_counter=:heptad_counter=MCP-40H--1||MCP-52H--1||MCP-64H--1:lbd_counter=:length_avg=141.66666666666666:length_max=176.0:length_min=107.0:length_std=34.50120770833006:length_sum=425.0:mismatch_avg=27.333333333333332:mismatch_max=36.0:mismatch_min=12.0:mismatch_std=13.316656236958787:mismatch_sum=82.0:name=N30955:qcovhsp_avg=98.83333333333333:qcovhsp_max=100.0:qcovhsp_min=97.2:qcovhsp_std=1.4571661996262908:qcovhsp_sum=296.5:qend_avg=140.0:qend_max=174.0:qend_min=107.0:qend_std=33.51119216023208:qend_sum=420.0:qstart_avg=1.3333333333333333:qstart_max=2.0:qstart_min=1.0:qstart_std=0.5773502691896257:qstart_sum=4.0:ref_name_counter=GB_GCA_002699025.1_protein.faa_PABA01000187.1_19@PF00015_full_PFAM.315.474--1||GB_GCA_903642325.1_protein.faa_CAHJWM010000001.1_28@PF00015_full_PFAM.276.436--1||RS_GCF_009649845.1_protein.faa_NZ_WJIE01000003.1_579@PF00015_full_PFAM.495.670--1:scovhsp_avg=85.40000000000002:scovhsp_max=100.0:scovhsp_min=66.9:scovhsp_std=16.891121928397766:scovhsp_sum=256.20000000000005:send_avg=157.66666666666666:send_max=175.0:send_min=142.0:send_std=16.563010998406458:send_sum=473.0:sstart_avg=17.333333333333332:sstart_max=50.0:sstart_min=1.0:sstart_std=28.290163190291665:sstart_sum=52.0])0:1.3e-08[&&NHX:Sample_counter=rhizpot3--4:Type_counter=capture--4:besthit_avg=82.325:besthit_max=89.7:besthit_min=71.8:besthit_std=8.527357933928501:besthit_sum=329.3:bitscore_avg=184.5:bitscore_max=232.0:bitscore_min=162.0:bitscore_std=32.52178756874638:bitscore_sum=738.0:capture_class_counter=c__Clostridia--1||c__Gammaproteobacteria--2||c__UBA11346--1:capture_domain_counter=d__Bacteria--4:capture_family_counter=f__Burkholderiaceae--1||f__Rhodocyclaceae--1||f__Ruminococcaceae--1||f__UBA11346--1:capture_genus_counter=g__CAG-115--1||g__Caballeronia--1||g__REDP01--1||g__Thauera--1:capture_order_counter=o__Burkholderiales--2||o__Oscillospirales--1||o__UBA11346--1:capture_phylum_counter=p__Firmicutes_A--1||p__Planctomycetota--1||p__Proteobacteria--2:capture_species_counter=s__CAG-115 sp910579125--1||s__Caballeronia grimmiae--1||s__REDP01 sp007693455--1||s__Thauera sp017997795--1:evalue_avg=5.012250295e-52:evalue_max=1.97e-51:evalue_min=3.28e-78:evalue_std=9.793215149974856e-52:evalue_sum=2.004900118e-51:gapopen_avg=0.75:gapopen_max=2.0:gapopen_min=0.0:gapopen_std=0.9574271077563381:gapopen_sum=3.0:gtdb_class_counter=:gtdb_domain_counter=:gtdb_family_counter=:gtdb_genus_counter=:gtdb_order_counter=:gtdb_phylum_counter=:gtdb_species_counter=:heptad_counter=MCP-40H--1||MCP-52H--1||MCP-64H--2:lbd_counter=:length_avg=135.25:length_max=176.0:length_min=107.0:length_std=30.955613384328213:length_sum=541.0:mismatch_avg=23.5:mismatch_max=36.0:mismatch_min=12.0:mismatch_std=13.30413469565007:mismatch_sum=94.0:name=N30956:qcovhsp_avg=99.125:qcovhsp_max=100.0:qcovhsp_min=97.2:qcovhsp_std=1.3250786140200623:qcovhsp_sum=396.5:qend_avg=134.0:qend_max=174.0:qend_min=107.0:qend_std=29.87752778706208:qend_sum=536.0:qstart_avg=1.25:qstart_max=2.0:qstart_min=1.0:qstart_std=0.5:qstart_sum=5.0:ref_name_counter=GB_GCA_002699025.1_protein.faa_PABA01000187.1_19@PF00015_full_PFAM.315.474--1||GB_GCA_903642325.1_protein.faa_CAHJWM010000001.1_28@PF00015_full_PFAM.276.436--2||RS_GCF_009649845.1_protein.faa_NZ_WJIE01000003.1_579@PF00015_full_PFAM.495.670--1:scovhsp_avg=82.17500000000001:scovhsp_max=100.0:scovhsp_min=66.9:scovhsp_std=15.225280511920515:scovhsp_sum=328.70000000000005:send_avg=157.25:send_max=175.0:send_min=142.0:send_std=13.549292724468438:send_sum=629.0:sstart_avg=23.25:sstart_max=50.0:sstart_min=1.0:sstart_std=25.95348403072954:sstart_sum=93.0])0.021:0.0138437[&&NHX:Sample_counter=rhizpot1--9||rhizpot2--1||rhizpot3--10||rhiztom1--1||rhiztom2--1||rhiztom3--2:Type_counter=capture--24:besthit_avg=86.83181818181818:besthit_max=90.8:besthit_min=71.8:besthit_std=4.178560513546258:besthit_sum=1910.3:bitscore_avg=171.6818181818182:bitscore_max=232.0:bitscore_min=129.0:bitscore_std=29.494771713670858:bitscore_sum=3777.0:capture_class_counter=c__Actinomycetia--1||c__Alphaproteobacteria--1||c__Clostridia--1||c__Desulfuromonadia--1||c__Gammaproteobacteria--10||c__Halobacteria--5||c__Myxococcia--1||c__Negativicutes--1||c__Phycisphaerae--1||c__Spirochaetia--1||c__UBA11346--1:capture_domain_counter=d__Archaea--5||d__Bacteria--19:capture_family_counter=f__Aeromonadaceae--1||f__Burkholderiaceae--2||f__Devosiaceae--1||f__Geobacteraceae--1||f__Haloarculaceae--2||f__Haloferacaceae--1||f__Micromonosporaceae--1||f__Myxococcaceae--1||f__Natrialbaceae--2||f__PWPN01--1||f__Pseudomonadaceae--2||f__Rhodocyclaceae--1||f__Ruminococcaceae--1||f__Succinivibrionaceae--1||f__Termitinemataceae--1||f__UBA11346--1||f__UBA7701--1||f__UWMA-0217--3:capture_genus_counter=g__Aeromonas--1||g__Aquabacterium--1||g__CAG-115--1||g__Caballeronia--1||g__Geomonas--1||g__Halomicroarcula--2||g__Halopiger--1||g__Halorubrum--1||g__HyVt-560--3||g__JAAYDF01--1||g__JABDRL01--1||g__Natronorubrum--1||g__Pelagibacterium--1||g__Pseudomonas_E--2||g__REDP01--1||g__SL1-B47--1||g__Stigmatella--1||g__Succinivibrio--1||g__Thauera--1||g__WQXQ01--1:capture_order_counter=o__Burkholderiales--3||o__Enterobacterales--2||o__Geobacterales--1||o__Halobacteriales--5||o__Mycobacteriales--1||o__Myxococcales--1||o__Oscillospirales--1||o__Pseudomonadales--2||o__Rhizobiales--1||o__Sporomusales--1||o__Treponematales--1||o__UBA11346--1||o__UBA1845--1||o__UWMA-0217--3:capture_phylum_counter=p__Actinobacteriota--1||p__Desulfobacterota--1||p__Firmicutes_A--1||p__Firmicutes_C--1||p__Halobacteriota--5||p__Myxococcota--1||p__Planctomycetota--2||p__Proteobacteria--11||p__Spirochaetota--1:capture_species_counter=s__Aeromonas jandaei--1||s__Aquabacterium sp000768065--1||s__CAG-115 sp910579125--1||s__Caballeronia grimmiae--1||s__Geomonas limicola--1||s__Halomicroarcula pellucida--2||s__Halopiger aswanensis--1||s__Halorubrum xinjiangense--1||s__HyVt-560 sp011330835--3||s__JAAYDF01 sp012729395--1||s__JABDRL01 sp013041765--1||s__Natronorubrum halalkaliphilum--1||s__Pelagibacterium sp003390885--1||s__Pseudomonas_E sp003151075--1||s__Pseudomonas_E sp014851765--1||s__REDP01 sp007693455--1||s__SL1-B47 sp018434945--1||s__Stigmatella aurantiaca_A--1||s__Succinivibrio sp902776275--1||s__Thauera sp017997795--1||s__WQXQ01 sp009780285--1:evalue_avg=1.7455702126224048e-40:evalue_max=3.84e-39:evalue_min=3.28e-78:evalue_std=8.186881691003948e-40:evalue_sum=3.8402544677692905e-39:gapopen_avg=0.2727272727272727:gapopen_max=2.0:gapopen_min=0.0:gapopen_std=0.5504818825631803:gapopen_sum=6.0:gtdb_class_counter=:gtdb_domain_counter=:gtdb_family_counter=:gtdb_genus_counter=:gtdb_order_counter=:gtdb_phylum_counter=:gtdb_species_counter=:heptad_counter=MCP-40H--7||MCP-44H--1||MCP-52H--4||MCP-64H--12:lbd_counter=:length_avg=115.95454545454545:length_max=176.0:length_min=94.0:length_std=20.820039048330962:length_sum=2551.0:mismatch_avg=15.136363636363637:mismatch_max=36.0:mismatch_min=12.0:mismatch_std=6.584942813834594:mismatch_sum=333.0:name=N30957:qcovhsp_avg=99.45000000000003:qcovhsp_max=100.0:qcovhsp_min=97.2:qcovhsp_std=0.8116708223224027:qcovhsp_sum=2187.9000000000005:qend_avg=116.04545454545455:qend_max=174.0:qend_min=93.0:qend_std=20.57385597751549:qend_sum=2553.0:qstart_avg=1.5:qstart_max=3.0:qstart_min=1.0:qstart_std=0.7400128699009549:qstart_sum=33.0:ref_name_counter=GB_GCA_002699025.1_protein.faa_PABA01000187.1_19@PF00015_full_PFAM.315.474--1||GB_GCA_012514535.1_protein.faa_JAAZAA010000168.1_3@PF00015_full_PFAM.270.434--2||GB_GCA_015075635.1_protein.faa_JABTUA010000001.1_387@PF00015_full_PFAM.271.437--1||GB_GCA_903642325.1_protein.faa_CAHJWM010000001.1_28@PF00015_full_PFAM.276.436--17||RS_GCF_009649845.1_protein.faa_NZ_WJIE01000003.1_579@PF00015_full_PFAM.495.670--1:scovhsp_avg=71.78636363636363:scovhsp_max=100.0:scovhsp_min=58.8:scovhsp_std=11.789474541162127:scovhsp_sum=1579.3:send_avg=156.22727272727272:send_max=175.0:send_min=142.0:send_std=5.1633490256008425:send_sum=3437.0:sstart_avg=41.31818181818182:sstart_max=63.0:sstart_min=1.0:sstart_std=19.591996333868593:sstart_sum=909.0],c800bda9-c275-49b0-84e4-116459bb7e4c_2@MCPsignal.612.746:0.00638787[&&NHX:Sample=rhizpot3:Type=capture:besthit=89.6:bitscore=209.0:capture_class=c__Gammaproteobacteria:capture_domain=d__Bacteria:capture_family=f__Thiomicrospiraceae:capture_genus=g__Thiomicrospira:capture_order=o__Thiomicrospirales:capture_phylum=p__Proteobacteria:capture_species=s__Thiomicrospira microaerophila:evalue=4.6e-70:gapopen=0.0:heptad=MCP-64H:length=134.0:mismatch=14.0:qcovhsp=100.0:qend=134.0:qstart=1.0:ref_name=GB_GCA_903642325.1_protein.faa_CAHJWM010000001.1_28@PF00015_full_PFAM.276.436:scovhsp=83.8:send=156.0:sstart=23.0])0:1.8e-08[&&NHX:Sample_counter=rhizpot1--9||rhizpot2--1||rhizpot3--11||rhiztom1--1||rhiztom2--1||rhiztom3--2:Type_counter=capture--25:besthit_avg=86.95217391304347:besthit_max=90.8:besthit_min=71.8:besthit_std=4.123091246010074:besthit_sum=1999.8999999999999:bitscore_avg=173.30434782608697:bitscore_max=232.0:bitscore_min=129.0:bitscore_std=29.84876239646781:bitscore_sum=3986.0:capture_class_counter=c__Actinomycetia--1||c__Alphaproteobacteria--1||c__Clostridia--1||c__Desulfuromonadia--1||c__Gammaproteobacteria--11||c__Halobacteria--5||c__Myxococcia--1||c__Negativicutes--1||c__Phycisphaerae--1||c__Spirochaetia--1||c__UBA11346--1:capture_domain_counter=d__Archaea--5||d__Bacteria--20:capture_family_counter=f__Aeromonadaceae--1||f__Burkholderiaceae--2||f__Devosiaceae--1||f__Geobacteraceae--1||f__Haloarculaceae--2||f__Haloferacaceae--1||f__Micromonosporaceae--1||f__Myxococcaceae--1||f__Natrialbaceae--2||f__PWPN01--1||f__Pseudomonadaceae--2||f__Rhodocyclaceae--1||f__Ruminococcaceae--1||f__Succinivibrionaceae--1||f__Termitinemataceae--1||f__Thiomicrospiraceae--1||f__UBA11346--1||f__UBA7701--1||f__UWMA-0217--3:capture_genus_counter=g__Aeromonas--1||g__Aquabacterium--1||g__CAG-115--1||g__Caballeronia--1||g__Geomonas--1||g__Halomicroarcula--2||g__Halopiger--1||g__Halorubrum--1||g__HyVt-560--3||g__JAAYDF01--1||g__JABDRL01--1||g__Natronorubrum--1||g__Pelagibacterium--1||g__Pseudomonas_E--2||g__REDP01--1||g__SL1-B47--1||g__Stigmatella--1||g__Succinivibrio--1||g__Thauera--1||g__Thiomicrospira--1||g__WQXQ01--1:capture_order_counter=o__Burkholderiales--3||o__Enterobacterales--2||o__Geobacterales--1||o__Halobacteriales--5||o__Mycobacteriales--1||o__Myxococcales--1||o__Oscillospirales--1||o__Pseudomonadales--2||o__Rhizobiales--1||o__Sporomusales--1||o__Thiomicrospirales--1||o__Treponematales--1||o__UBA11346--1||o__UBA1845--1||o__UWMA-0217--3:capture_phylum_counter=p__Actinobacteriota--1||p__Desulfobacterota--1||p__Firmicutes_A--1||p__Firmicutes_C--1||p__Halobacteriota--5||p__Myxococcota--1||p__Planctomycetota--2||p__Proteobacteria--12||p__Spirochaetota--1:capture_species_counter=s__Aeromonas jandaei--1||s__Aquabacterium sp000768065--1||s__CAG-115 sp910579125--1||s__Caballeronia grimmiae--1||s__Geomonas limicola--1||s__Halomicroarcula pellucida--2||s__Halopiger aswanensis--1||s__Halorubrum xinjiangense--1||s__HyVt-560 sp011330835--3||s__JAAYDF01 sp012729395--1||s__JABDRL01 sp013041765--1||s__Natronorubrum halalkaliphilum--1||s__Pelagibacterium sp003390885--1||s__Pseudomonas_E sp003151075--1||s__Pseudomonas_E sp014851765--1||s__REDP01 sp007693455--1||s__SL1-B47 sp018434945--1||s__Stigmatella aurantiaca_A--1||s__Succinivibrio sp902776275--1||s__Thauera sp017997795--1||s__Thiomicrospira microaerophila--1||s__WQXQ01 sp009780285--1:evalue_avg=1.6696758555518655e-40:evalue_max=3.84e-39:evalue_min=3.28e-78:evalue_std=8.006929398710603e-40:evalue_sum=3.8402544677692905e-39:gapopen_avg=0.2608695652173913:gapopen_max=2.0:gapopen_min=0.0:gapopen_std=0.540823555863717:gapopen_sum=6.0:gtdb_class_counter=:gtdb_domain_counter=:gtdb_family_counter=:gtdb_genus_counter=:gtdb_order_counter=:gtdb_phylum_counter=:gtdb_species_counter=:heptad_counter=MCP-40H--7||MCP-44H--1||MCP-52H--4||MCP-64H--13:lbd_counter=:length_avg=116.73913043478261:length_max=176.0:length_min=94.0:length_std=20.686441302334742:length_sum=2685.0:mismatch_avg=15.08695652173913:mismatch_max=36.0:mismatch_min=12.0:mismatch_std=6.437906516578625:mismatch_sum=347.0:name=N30959:qcovhsp_avg=99.47391304347826:qcovhsp_max=100.0:qcovhsp_min=97.2:qcovhsp_std=0.8012588909189596:qcovhsp_sum=2287.9:qend_avg=116.82608695652173:qend_max=174.0:qend_min=93.0:qend_std=20.446498197431005:qend_sum=2687.0:qstart_avg=1.4782608695652173:qstart_max=3.0:qstart_min=1.0:qstart_std=0.730477130336511:qstart_sum=34.0:ref_name_counter=GB_GCA_002699025.1_protein.faa_PABA01000187.1_19@PF00015_full_PFAM.315.474--1||GB_GCA_012514535.1_protein.faa_JAAZAA010000168.1_3@PF00015_full_PFAM.270.434--2||GB_GCA_015075635.1_protein.faa_JABTUA010000001.1_387@PF00015_full_PFAM.271.437--1||GB_GCA_903642325.1_protein.faa_CAHJWM010000001.1_28@PF00015_full_PFAM.276.436--18||RS_GCF_009649845.1_protein.faa_NZ_WJIE01000003.1_579@PF00015_full_PFAM.495.670--1:scovhsp_avg=72.30869565217391:scovhsp_max=100.0:scovhsp_min=58.8:scovhsp_std=11.787663545321758:scovhsp_sum=1663.1:send_avg=156.2173913043478:send_max=175.0:send_min=142.0:send_std=5.044858063947439:send_sum=3593.0:sstart_avg=40.52173913043478:sstart_max=63.0:sstart_min=1.0:sstart_std=19.518917549200577:sstart_sum=932.0])0.001:1.8e-08[&&NHX:Sample_counter=rhizpot1--10||rhizpot2--1||rhizpot3--11||rhiztom1--1||rhiztom2--1||rhiztom3--2:Type_counter=capture--26:besthit_avg=86.93333333333334:besthit_max=90.8:besthit_min=71.8:besthit_std=4.033518980037015:besthit_sum=2086.4:bitscore_avg=175.375:bitscore_max=232.0:bitscore_min=129.0:bitscore_std=30.9049208126276:bitscore_sum=4209.0:capture_class_counter=c__Actinomycetia--1||c__Alphaproteobacteria--1||c__Clostridia--1||c__Deinococci--1||c__Desulfuromonadia--1||c__Gammaproteobacteria--11||c__Halobacteria--5||c__Myxococcia--1||c__Negativicutes--1||c__Phycisphaerae--1||c__Spirochaetia--1||c__UBA11346--1:capture_domain_counter=d__Archaea--5||d__Bacteria--21:capture_family_counter=f__Aeromonadaceae--1||f__Burkholderiaceae--2||f__Deinococcaceae--1||f__Devosiaceae--1||f__Geobacteraceae--1||f__Haloarculaceae--2||f__Haloferacaceae--1||f__Micromonosporaceae--1||f__Myxococcaceae--1||f__Natrialbaceae--2||f__PWPN01--1||f__Pseudomonadaceae--2||f__Rhodocyclaceae--1||f__Ruminococcaceae--1||f__Succinivibrionaceae--1||f__Termitinemataceae--1||f__Thiomicrospiraceae--1||f__UBA11346--1||f__UBA7701--1||f__UWMA-0217--3:capture_genus_counter=g__Aeromonas--1||g__Aquabacterium--1||g__CAG-115--1||g__Caballeronia--1||g__Deinococcus--1||g__Geomonas--1||g__Halomicroarcula--2||g__Halopiger--1||g__Halorubrum--1||g__HyVt-560--3||g__JAAYDF01--1||g__JABDRL01--1||g__Natronorubrum--1||g__Pelagibacterium--1||g__Pseudomonas_E--2||g__REDP01--1||g__SL1-B47--1||g__Stigmatella--1||g__Succinivibrio--1||g__Thauera--1||g__Thiomicrospira--1||g__WQXQ01--1:capture_order_counter=o__Burkholderiales--3||o__Deinococcales--1||o__Enterobacterales--2||o__Geobacterales--1||o__Halobacteriales--5||o__Mycobacteriales--1||o__Myxococcales--1||o__Oscillospirales--1||o__Pseudomonadales--2||o__Rhizobiales--1||o__Sporomusales--1||o__Thiomicrospirales--1||o__Treponematales--1||o__UBA11346--1||o__UBA1845--1||o__UWMA-0217--3:capture_phylum_counter=p__Actinobacteriota--1||p__Deinococcota--1||p__Desulfobacterota--1||p__Firmicutes_A--1||p__Firmicutes_C--1||p__Halobacteriota--5||p__Myxococcota--1||p__Planctomycetota--2||p__Proteobacteria--12||p__Spirochaetota--1:capture_species_counter=s__Aeromonas jandaei--1||s__Aquabacterium sp000768065--1||s__CAG-115 sp910579125--1||s__Caballeronia grimmiae--1||s__Deinococcus radiopugnans--1||s__Geomonas limicola--1||s__Halomicroarcula pellucida--2||s__Halopiger aswanensis--1||s__Halorubrum xinjiangense--1||s__HyVt-560 sp011330835--3||s__JAAYDF01 sp012729395--1||s__JABDRL01 sp013041765--1||s__Natronorubrum halalkaliphilum--1||s__Pelagibacterium sp003390885--1||s__Pseudomonas_E sp003151075--1||s__Pseudomonas_E sp014851765--1||s__REDP01 sp007693455--1||s__SL1-B47 sp018434945--1||s__Stigmatella aurantiaca_A--1||s__Succinivibrio sp902776275--1||s__Thauera sp017997795--1||s__Thiomicrospira microaerophila--1||s__WQXQ01 sp009780285--1:evalue_avg=1.6001060282372042e-40:evalue_max=3.84e-39:evalue_min=3.28e-78:evalue_std=7.838344609818608e-40:evalue_sum=3.84025446776929e-39:gapopen_avg=0.25:gapopen_max=2.0:gapopen_min=0.0:gapopen_std=0.531609533071195:gapopen_sum=6.0:gtdb_class_counter=:gtdb_domain_counter=:gtdb_family_counter=:gtdb_genus_counter=:gtdb_order_counter=:gtdb_phylum_counter=:gtdb_species_counter=:heptad_counter=MCP-40H--7||MCP-44H--1||MCP-52H--4||MCP-64H--14:lbd_counter=:length_avg=118.04166666666667:length_max=176.0:length_min=94.0:length_std=21.214185505615497:length_sum=2833.0:mismatch_avg=15.291666666666666:mismatch_max=36.0:mismatch_min=12.0:mismatch_std=6.37576366554161:mismatch_sum=367.0:name=N30960:qcovhsp_avg=99.49583333333334:qcovhsp_max=100.0:qcovhsp_min=97.2:qcovhsp_std=0.7909703268587361:qcovhsp_sum=2387.9:qend_avg=118.125:qend_max=174.0:qend_min=93.0:qend_std=20.985113771433312:qend_sum=2835.0:qstart_avg=1.4583333333333333:qstart_max=3.0:qstart_min=1.0:qstart_std=0.721060008759246:qstart_sum=35.0:ref_name_counter=GB_GCA_002699025.1_protein.faa_PABA01000187.1_19@PF00015_full_PFAM.315.474--1||GB_GCA_012514535.1_protein.faa_JAAZAA010000168.1_3@PF00015_full_PFAM.270.434--2||GB_GCA_015075635.1_protein.faa_JABTUA010000001.1_387@PF00015_full_PFAM.271.437--1||GB_GCA_903642325.1_protein.faa_CAHJWM010000001.1_28@PF00015_full_PFAM.276.436--19||RS_GCF_009649845.1_protein.faa_NZ_WJIE01000003.1_579@PF00015_full_PFAM.495.670--1:scovhsp_avg=73.14999999999999:scovhsp_max=100.0:scovhsp_min=58.8:scovhsp_std=12.243152478373192:scovhsp_sum=1755.6:send_avg=156.20833333333334:send_max=175.0:send_min=142.0:send_std=4.934168064907561:send_sum=3749.0:sstart_avg=39.208333333333336:sstart_max=63.0:sstart_min=1.0:sstart_std=20.1450806740087:sstart_sum=941.0],3dec2df0-7be6-4315-a2be-cc129b6b9902_2@MCPsignal.552.691:5e-09[&&NHX:Sample=rhiztom1:Type=capture:besthit=89.9:bitscore=217.0:capture_class=c__Gammaproteobacteria:capture_domain=d__Bacteria:capture_family=f__Pseudomonadaceae:capture_genus=g__Pseudomonas_E:capture_order=o__Pseudomonadales:capture_phylum=p__Proteobacteria:capture_species=s__Pseudomonas_E sp001269805:evalue=2.51e-73:gapopen=0.0:heptad=MCP-64H:length=139.0:mismatch=14.0:qcovhsp=100.0:qend=139.0:qstart=1.0:ref_name=GB_GCA_903642325.1_protein.faa_CAHJWM010000001.1_28@PF00015_full_PFAM.276.436:scovhsp=86.9:send=156.0:sstart=18.0])0.378:1.8e-08[&&NHX:Sample_counter=rhizpot1--10||rhizpot2--1||rhizpot3--11||rhiztom1--2||rhiztom2--1||rhiztom3--2:Type_counter=capture--27:besthit_avg=87.052:besthit_max=90.8:besthit_min=71.8:besthit_std=3.9929229060092477:besthit_sum=2176.3:bitscore_avg=177.04:bitscore_max=232.0:bitscore_min=129.0:bitscore_std=31.3787082801911:bitscore_sum=4426.0:capture_class_counter=c__Actinomycetia--1||c__Alphaproteobacteria--1||c__Clostridia--1||c__Deinococci--1||c__Desulfuromonadia--1||c__Gammaproteobacteria--12||c__Halobacteria--5||c__Myxococcia--1||c__Negativicutes--1||c__Phycisphaerae--1||c__Spirochaetia--1||c__UBA11346--1:capture_domain_counter=d__Archaea--5||d__Bacteria--22:capture_family_counter=f__Aeromonadaceae--1||f__Burkholderiaceae--2||f__Deinococcaceae--1||f__Devosiaceae--1||f__Geobacteraceae--1||f__Haloarculaceae--2||f__Haloferacaceae--1||f__Micromonosporaceae--1||f__Myxococcaceae--1||f__Natrialbaceae--2||f__PWPN01--1||f__Pseudomonadaceae--3||f__Rhodocyclaceae--1||f__Ruminococcaceae--1||f__Succinivibrionaceae--1||f__Termitinemataceae--1||f__Thiomicrospiraceae--1||f__UBA11346--1||f__UBA7701--1||f__UWMA-0217--3:capture_genus_counter=g__Aeromonas--1||g__Aquabacterium--1||g__CAG-115--1||g__Caballeronia--1||g__Deinococcus--1||g__Geomonas--1||g__Halomicroarcula--2||g__Halopiger--1||g__Halorubrum--1||g__HyVt-560--3||g__JAAYDF01--1||g__JABDRL01--1||g__Natronorubrum--1||g__Pelagibacterium--1||g__Pseudomonas_E--3||g__REDP01--1||g__SL1-B47--1||g__Stigmatella--1||g__Succinivibrio--1||g__Thauera--1||g__Thiomicrospira--1||g__WQXQ01--1:capture_order_counter=o__Burkholderiales--3||o__Deinococcales--1||o__Enterobacterales--2||o__Geobacterales--1||o__Halobacteriales--5||o__Mycobacteriales--1||o__Myxococcales--1||o__Oscillospirales--1||o__Pseudomonadales--3||o__Rhizobiales--1||o__Sporomusales--1||o__Thiomicrospirales--1||o__Treponematales--1||o__UBA11346--1||o__UBA1845--1||o__UWMA-0217--3:capture_phylum_counter=p__Actinobacteriota--1||p__Deinococcota--1||p__Desulfobacterota--1||p__Firmicutes_A--1||p__Firmicutes_C--1||p__Halobacteriota--5||p__Myxococcota--1||p__Planctomycetota--2||p__Proteobacteria--13||p__Spirochaetota--1:capture_species_counter=s__Aeromonas jandaei--1||s__Aquabacterium sp000768065--1||s__CAG-115 sp910579125--1||s__Caballeronia grimmiae--1||s__Deinococcus radiopugnans--1||s__Geomonas limicola--1||s__Halomicroarcula pellucida--2||s__Halopiger aswanensis--1||s__Halorubrum xinjiangense--1||s__HyVt-560 sp011330835--3||s__JAAYDF01 sp012729395--1||s__JABDRL01 sp013041765--1||s__Natronorubrum halalkaliphilum--1||s__Pelagibacterium sp003390885--1||s__Pseudomonas_E sp001269805--1||s__Pseudomonas_E sp003151075--1||s__Pseudomonas_E sp014851765--1||s__REDP01 sp007693455--1||s__SL1-B47 sp018434945--1||s__Stigmatella aurantiaca_A--1||s__Succinivibrio sp902776275--1||s__Thauera sp017997795--1||s__Thiomicrospira microaerophila--1||s__WQXQ01 sp009780285--1:evalue_avg=1.5361017871077159e-40:evalue_max=3.84e-39:evalue_min=3.28e-78:evalue_std=7.679978810848054e-40:evalue_sum=3.84025446776929e-39:gapopen_avg=0.24:gapopen_max=2.0:gapopen_min=0.0:gapopen_std=0.5228129047119374:gapopen_sum=6.0:gtdb_class_counter=:gtdb_domain_counter=:gtdb_family_counter=:gtdb_genus_counter=:gtdb_order_counter=:gtdb_phylum_counter=:gtdb_species_counter=:heptad_counter=MCP-40H--7||MCP-44H--1||MCP-52H--4||MCP-64H--15:lbd_counter=:length_avg=118.88:length_max=176.0:length_min=94.0:length_std=21.186316338618187:length_sum=2972.0:mismatch_avg=15.24:mismatch_max=36.0:mismatch_min=12.0:mismatch_std=6.2468658808504385:mismatch_sum=381.0:name=N30962:qcovhsp_avg=99.51600000000002:qcovhsp_max=100.0:qcovhsp_min=97.2:qcovhsp_std=0.7808542330892076:qcovhsp_sum=2487.9000000000005:qend_avg=118.96:qend_max=174.0:qend_min=93.0:qend_std=20.963221762569482:qend_sum=2974.0:qstart_avg=1.44:qstart_max=3.0:qstart_min=1.0:qstart_std=0.7118052168020874:qstart_sum=36.0:ref_name_counter=GB_GCA_002699025.1_protein.faa_PABA01000187.1_19@PF00015_full_PFAM.315.474--1||GB_GCA_012514535.1_protein.faa_JAAZAA010000168.1_3@PF00015_full_PFAM.270.434--2||GB_GCA_015075635.1_protein.faa_JABTUA010000001.1_387@PF00015_full_PFAM.271.437--1||GB_GCA_903642325.1_protein.faa_CAHJWM010000001.1_28@PF00015_full_PFAM.276.436--20||RS_GCF_009649845.1_protein.faa_NZ_WJIE01000003.1_579@PF00015_full_PFAM.495.670--1:scovhsp_avg=73.69999999999999:scovhsp_max=100.0:scovhsp_min=58.8:scovhsp_std=12.29681530586951:scovhsp_sum=1842.4999999999998:send_avg=156.2:send_max=175.0:send_min=142.0:send_std=4.8304589153964805:send_sum=3905.0:sstart_avg=38.36:sstart_max=63.0:sstart_min=1.0:sstart_std=20.17192768841557:sstart_sum=959.0],9ab984dd-7cfe-4fd8-89f3-c59e4553a3f5_3@MCPsignal.23.154:5e-09[&&NHX:Sample=rhizpot1:Type=capture:besthit=90.8:bitscore=205.0:capture_class=c__Clostridia:capture_domain=d__Bacteria:capture_family=f__Ruminococcaceae:capture_genus=g__CAG-115:capture_order=o__Oscillospirales:capture_phylum=p__Firmicutes_A:capture_species=s__CAG-115 sp910579125:evalue=9.57e-69:gapopen=0.0:heptad=MCP-64H:length=131.0:mismatch=12.0:qcovhsp=100.0:qend=131.0:qstart=1.0:ref_name=GB_GCA_903642325.1_protein.faa_CAHJWM010000001.1_28@PF00015_full_PFAM.276.436:scovhsp=81.9:send=156.0:sstart=26.0])0:1.8e-08[&&NHX:Sample_counter=rhizpot1--11||rhizpot2--1||rhizpot3--11||rhiztom1--2||rhiztom2--1||rhiztom3--2:Type_counter=capture--28:besthit_avg=87.19615384615386:besthit_max=90.8:besthit_min=71.8:besthit_std=3.980701523021365:besthit_sum=2267.1000000000004:bitscore_avg=178.1153846153846:bitscore_max=232.0:bitscore_min=129.0:bitscore_std=31.229891992226836:bitscore_sum=4631.0:capture_class_counter=c__Actinomycetia--1||c__Alphaproteobacteria--1||c__Clostridia--2||c__Deinococci--1||c__Desulfuromonadia--1||c__Gammaproteobacteria--12||c__Halobacteria--5||c__Myxococcia--1||c__Negativicutes--1||c__Phycisphaerae--1||c__Spirochaetia--1||c__UBA11346--1:capture_domain_counter=d__Archaea--5||d__Bacteria--23:capture_family_counter=f__Aeromonadaceae--1||f__Burkholderiaceae--2||f__Deinococcaceae--1||f__Devosiaceae--1||f__Geobacteraceae--1||f__Haloarculaceae--2||f__Haloferacaceae--1||f__Micromonosporaceae--1||f__Myxococcaceae--1||f__Natrialbaceae--2||f__PWPN01--1||f__Pseudomonadaceae--3||f__Rhodocyclaceae--1||f__Ruminococcaceae--2||f__Succinivibrionaceae--1||f__Termitinemataceae--1||f__Thiomicrospiraceae--1||f__UBA11346--1||f__UBA7701--1||f__UWMA-0217--3:capture_genus_counter=g__Aeromonas--1||g__Aquabacterium--1||g__CAG-115--2||g__Caballeronia--1||g__Deinococcus--1||g__Geomonas--1||g__Halomicroarcula--2||g__Halopiger--1||g__Halorubrum--1||g__HyVt-560--3||g__JAAYDF01--1||g__JABDRL01--1||g__Natronorubrum--1||g__Pelagibacterium--1||g__Pseudomonas_E--3||g__REDP01--1||g__SL1-B47--1||g__Stigmatella--1||g__Succinivibrio--1||g__Thauera--1||g__Thiomicrospira--1||g__WQXQ01--1:capture_order_counter=o__Burkholderiales--3||o__Deinococcales--1||o__Enterobacterales--2||o__Geobacterales--1||o__Halobacteriales--5||o__Mycobacteriales--1||o__Myxococcales--1||o__Oscillospirales--2||o__Pseudomonadales--3||o__Rhizobiales--1||o__Sporomusales--1||o__Thiomicrospirales--1||o__Treponematales--1||o__UBA11346--1||o__UBA1845--1||o__UWMA-0217--3:capture_phylum_counter=p__Actinobacteriota--1||p__Deinococcota--1||p__Desulfobacterota--1||p__Firmicutes_A--2||p__Firmicutes_C--1||p__Halobacteriota--5||p__Myxococcota--1||p__Planctomycetota--2||p__Proteobacteria--13||p__Spirochaetota--1:capture_species_counter=s__Aeromonas jandaei--1||s__Aquabacterium sp000768065--1||s__CAG-115 sp910579125--2||s__Caballeronia grimmiae--1||s__Deinococcus radiopugnans--1||s__Geomonas limicola--1||s__Halomicroarcula pellucida--2||s__Halopiger aswanensis--1||s__Halorubrum xinjiangense--1||s__HyVt-560 sp011330835--3||s__JAAYDF01 sp012729395--1||s__JABDRL01 sp013041765--1||s__Natronorubrum halalkaliphilum--1||s__Pelagibacterium sp003390885--1||s__Pseudomonas_E sp001269805--1||s__Pseudomonas_E sp003151075--1||s__Pseudomonas_E sp014851765--1||s__REDP01 sp007693455--1||s__SL1-B47 sp018434945--1||s__Stigmatella aurantiaca_A--1||s__Succinivibrio sp902776275--1||s__Thauera sp017997795--1||s__Thiomicrospira microaerophila--1||s__WQXQ01 sp009780285--1:evalue_avg=1.4770209491420349e-40:evalue_max=3.84e-39:evalue_min=3.28e-78:evalue_std=7.530839643390039e-40:evalue_sum=3.8402544677692905e-39:gapopen_avg=0.23076923076923078:gapopen_max=2.0:gapopen_min=0.0:gapopen_std=0.5144077999169381:gapopen_sum=6.0:gtdb_class_counter=:gtdb_domain_counter=:gtdb_family_counter=:gtdb_genus_counter=:gtdb_order_counter=:gtdb_phylum_counter=:gtdb_species_counter=:heptad_counter=MCP-40H--7||MCP-44H--1||MCP-52H--4||MCP-64H--16:lbd_counter=:length_avg=119.34615384615384:length_max=176.0:length_min=94.0:length_std=20.89390783494999:length_sum=3103.0:mismatch_avg=15.115384615384615:mismatch_max=36.0:mismatch_min=12.0:mismatch_std=6.153548069703677:mismatch_sum=393.0:name=N30964:qcovhsp_avg=99.53461538461539:qcovhsp_max=100.0:qcovhsp_min=97.2:qcovhsp_std=0.770943477924191:qcovhsp_sum=2587.9:qend_avg=119.42307692307692:qend_max=174.0:qend_min=93.0:qend_std=20.67495698070122:qend_sum=3105.0:qstart_avg=1.4230769230769231:qstart_max=3.0:qstart_min=1.0:qstart_std=0.7027418828034614:qstart_sum=37.0:ref_name_counter=GB_GCA_002699025.1_protein.faa_PABA01000187.1_19@PF00015_full_PFAM.315.474--1||GB_GCA_012514535.1_protein.faa_JAAZAA010000168.1_3@PF00015_full_PFAM.270.434--2||GB_GCA_015075635.1_protein.faa_JABTUA010000001.1_387@PF00015_full_PFAM.271.437--1||GB_GCA_903642325.1_protein.faa_CAHJWM010000001.1_28@PF00015_full_PFAM.276.436--21||RS_GCF_009649845.1_protein.faa_NZ_WJIE01000003.1_579@PF00015_full_PFAM.495.670--1:scovhsp_avg=74.0153846153846:scovhsp_max=100.0:scovhsp_min=58.8:scovhsp_std=12.15521920189652:scovhsp_sum=1924.3999999999999:send_avg=156.19230769230768:send_max=175.0:send_min=142.0:send_std=4.7330263533534715:send_sum=4061.0:sstart_avg=37.88461538461539:sstart_max=63.0:sstart_min=1.0:sstart_std=19.912462274820605:sstart_sum=985.0],cfa27e79-9866-4da5-9cd1-8b35f8b99b7a_3@MCPsignal.23.147:5e-09[&&NHX:Sample=rhiztom2:Type=capture:besthit=90.3:bitscore=193.0:capture_class=c__Gammaproteobacteria:capture_domain=d__Bacteria:capture_family=f__Thiomicrospiraceae:capture_genus=g__Thiomicrospira:capture_order=o__Thiomicrospirales:capture_phylum=p__Proteobacteria:capture_species=s__Thiomicrospira microaerophila:evalue=5.38e-64:gapopen=0.0:heptad=MCP-64H:length=124.0:mismatch=12.0:qcovhsp=100.0:qend=124.0:qstart=1.0:ref_name=GB_GCA_903642325.1_protein.faa_CAHJWM010000001.1_28@PF00015_full_PFAM.276.436:scovhsp=77.5:send=156.0:sstart=33.0])0.467:0.00540875[&&NHX:Sample_counter=rhizpot1--11||rhizpot2--1||rhizpot3--11||rhiztom1--2||rhiztom2--2||rhiztom3--2:Type_counter=capture--29:besthit_avg=87.3111111111111:besthit_max=90.8:besthit_min=71.8:besthit_std=3.9488394919689167:besthit_sum=2357.3999999999996:bitscore_avg=178.66666666666666:bitscore_max=232.0:bitscore_min=129.0:bitscore_std=30.757112998459398:bitscore_sum=4824.0:capture_class_counter=c__Actinomycetia--1||c__Alphaproteobacteria--1||c__Clostridia--2||c__Deinococci--1||c__Desulfuromonadia--1||c__Gammaproteobacteria--13||c__Halobacteria--5||c__Myxococcia--1||c__Negativicutes--1||c__Phycisphaerae--1||c__Spirochaetia--1||c__UBA11346--1:capture_domain_counter=d__Archaea--5||d__Bacteria--24:capture_family_counter=f__Aeromonadaceae--1||f__Burkholderiaceae--2||f__Deinococcaceae--1||f__Devosiaceae--1||f__Geobacteraceae--1||f__Haloarculaceae--2||f__Haloferacaceae--1||f__Micromonosporaceae--1||f__Myxococcaceae--1||f__Natrialbaceae--2||f__PWPN01--1||f__Pseudomonadaceae--3||f__Rhodocyclaceae--1||f__Ruminococcaceae--2||f__Succinivibrionaceae--1||f__Termitinemataceae--1||f__Thiomicrospiraceae--2||f__UBA11346--1||f__UBA7701--1||f__UWMA-0217--3:capture_genus_counter=g__Aeromonas--1||g__Aquabacterium--1||g__CAG-115--2||g__Caballeronia--1||g__Deinococcus--1||g__Geomonas--1||g__Halomicroarcula--2||g__Halopiger--1||g__Halorubrum--1||g__HyVt-560--3||g__JAAYDF01--1||g__JABDRL01--1||g__Natronorubrum--1||g__Pelagibacterium--1||g__Pseudomonas_E--3||g__REDP01--1||g__SL1-B47--1||g__Stigmatella--1||g__Succinivibrio--1||g__Thauera--1||g__Thiomicrospira--2||g__WQXQ01--1:capture_order_counter=o__Burkholderiales--3||o__Deinococcales--1||o__Enterobacterales--2||o__Geobacterales--1||o__Halobacteriales--5||o__Mycobacteriales--1||o__Myxococcales--1||o__Oscillospirales--2||o__Pseudomonadales--3||o__Rhizobiales--1||o__Sporomusales--1||o__Thiomicrospirales--2||o__Treponematales--1||o__UBA11346--1||o__UBA1845--1||o__UWMA-0217--3:capture_phylum_counter=p__Actinobacteriota--1||p__Deinococcota--1||p__Desulfobacterota--1||p__Firmicutes_A--2||p__Firmicutes_C--1||p__Halobacteriota--5||p__Myxococcota--1||p__Planctomycetota--2||p__Proteobacteria--14||p__Spirochaetota--1:capture_species_counter=s__Aeromonas jandaei--1||s__Aquabacterium sp000768065--1||s__CAG-115 sp910579125--2||s__Caballeronia grimmiae--1||s__Deinococcus radiopugnans--1||s__Geomonas limicola--1||s__Halomicroarcula pellucida--2||s__Halopiger aswanensis--1||s__Halorubrum xinjiangense--1||s__HyVt-560 sp011330835--3||s__JAAYDF01 sp012729395--1||s__JABDRL01 sp013041765--1||s__Natronorubrum halalkaliphilum--1||s__Pelagibacterium sp003390885--1||s__Pseudomonas_E sp001269805--1||s__Pseudomonas_E sp003151075--1||s__Pseudomonas_E sp014851765--1||s__REDP01 sp007693455--1||s__SL1-B47 sp018434945--1||s__Stigmatella aurantiaca_A--1||s__Succinivibrio sp902776275--1||s__Thauera sp017997795--1||s__Thiomicrospira microaerophila--2||s__WQXQ01 sp009780285--1:evalue_avg=1.4223164695441816e-40:evalue_max=3.84e-39:evalue_min=3.28e-78:evalue_std=7.390064625987855e-40:evalue_sum=3.8402544677692905e-39:gapopen_avg=0.2222222222222222:gapopen_max=2.0:gapopen_min=0.0:gapopen_std=0.5063696835418333:gapopen_sum=6.0:gtdb_class_counter=:gtdb_domain_counter=:gtdb_family_counter=:gtdb_genus_counter=:gtdb_order_counter=:gtdb_phylum_counter=:gtdb_species_counter=:heptad_counter=MCP-40H--7||MCP-44H--1||MCP-52H--4||MCP-64H--17:lbd_counter=:length_avg=119.51851851851852:length_max=176.0:length_min=94.0:length_std=20.507729068986443:length_sum=3227.0:mismatch_avg=15.0:mismatch_max=36.0:mismatch_min=12.0:mismatch_std=6.063763746158879:mismatch_sum=405.0:name=N30966:qcovhsp_avg=99.55185185185188:qcovhsp_max=100.0:qcovhsp_min=97.2:qcovhsp_std=0.7612592656353491:qcovhsp_sum=2687.9000000000005:qend_avg=119.5925925925926:qend_max=174.0:qend_min=93.0:qend_std=20.29258913468594:qend_sum=3229.0:qstart_avg=1.4074074074074074:qstart_max=3.0:qstart_min=1.0:qstart_std=0.693888666488711:qstart_sum=38.0:ref_name_counter=GB_GCA_002699025.1_protein.faa_PABA01000187.1_19@PF00015_full_PFAM.315.474--1||GB_GCA_012514535.1_protein.faa_JAAZAA010000168.1_3@PF00015_full_PFAM.270.434--2||GB_GCA_015075635.1_protein.faa_JABTUA010000001.1_387@PF00015_full_PFAM.271.437--1||GB_GCA_903642325.1_protein.faa_CAHJWM010000001.1_28@PF00015_full_PFAM.276.436--22||RS_GCF_009649845.1_protein.faa_NZ_WJIE01000003.1_579@PF00015_full_PFAM.495.670--1:scovhsp_avg=74.14444444444445:scovhsp_max=100.0:scovhsp_min=58.8:scovhsp_std=11.938023716529058:scovhsp_sum=2001.8999999999999:send_avg=156.1851851851852:send_max=175.0:send_min=142.0:send_std=4.641261740228678:send_sum=4217.0:sstart_avg=37.7037037037037:sstart_max=63.0:sstart_min=1.0:sstart_std=19.548391267303842:sstart_sum=1018.0])0.755:0.00383344[&&NHX:Sample_counter=rhizpot1--11||rhizpot2--1||rhizpot3--12||rhiztom1--2||rhiztom2--2||rhiztom3--2:Type_counter=capture--30:besthit_avg=87.25714285714287:besthit_max=90.8:besthit_min=71.8:besthit_std=3.8855314304937103:besthit_sum=2443.2000000000003:bitscore_avg=180.17857142857142:bitscore_max=232.0:bitscore_min=129.0:bitscore_std=31.224460463183846:bitscore_sum=5045.0:capture_class_counter=c__Actinomycetia--1||c__Alphaproteobacteria--1||c__Clostridia--2||c__Deinococci--1||c__Desulfuromonadia--1||c__Gammaproteobacteria--14||c__Halobacteria--5||c__Myxococcia--1||c__Negativicutes--1||c__Phycisphaerae--1||c__Spirochaetia--1||c__UBA11346--1:capture_domain_counter=d__Archaea--5||d__Bacteria--25:capture_family_counter=f__Aeromonadaceae--1||f__Burkholderiaceae--2||f__Deinococcaceae--1||f__Devosiaceae--1||f__Enterobacteriaceae--1||f__Geobacteraceae--1||f__Haloarculaceae--2||f__Haloferacaceae--1||f__Micromonosporaceae--1||f__Myxococcaceae--1||f__Natrialbaceae--2||f__PWPN01--1||f__Pseudomonadaceae--3||f__Rhodocyclaceae--1||f__Ruminococcaceae--2||f__Succinivibrionaceae--1||f__Termitinemataceae--1||f__Thiomicrospiraceae--2||f__UBA11346--1||f__UBA7701--1||f__UWMA-0217--3:capture_genus_counter=g__Aeromonas--1||g__Aquabacterium--1||g__CAG-115--2||g__Caballeronia--1||g__Cronobacter--1||g__Deinococcus--1||g__Geomonas--1||g__Halomicroarcula--2||g__Halopiger--1||g__Halorubrum--1||g__HyVt-560--3||g__JAAYDF01--1||g__JABDRL01--1||g__Natronorubrum--1||g__Pelagibacterium--1||g__Pseudomonas_E--3||g__REDP01--1||g__SL1-B47--1||g__Stigmatella--1||g__Succinivibrio--1||g__Thauera--1||g__Thiomicrospira--2||g__WQXQ01--1:capture_order_counter=o__Burkholderiales--3||o__Deinococcales--1||o__Enterobacterales--3||o__Geobacterales--1||o__Halobacteriales--5||o__Mycobacteriales--1||o__Myxococcales--1||o__Oscillospirales--2||o__Pseudomonadales--3||o__Rhizobiales--1||o__Sporomusales--1||o__Thiomicrospirales--2||o__Treponematales--1||o__UBA11346--1||o__UBA1845--1||o__UWMA-0217--3:capture_phylum_counter=p__Actinobacteriota--1||p__Deinococcota--1||p__Desulfobacterota--1||p__Firmicutes_A--2||p__Firmicutes_C--1||p__Halobacteriota--5||p__Myxococcota--1||p__Planctomycetota--2||p__Proteobacteria--15||p__Spirochaetota--1:capture_species_counter=s__Aeromonas jandaei--1||s__Aquabacterium sp000768065--1||s__CAG-115 sp910579125--2||s__Caballeronia grimmiae--1||s__Cronobacter condimenti--1||s__Deinococcus radiopugnans--1||s__Geomonas limicola--1||s__Halomicroarcula pellucida--2||s__Halopiger aswanensis--1||s__Halorubrum xinjiangense--1||s__HyVt-560 sp011330835--3||s__JAAYDF01 sp012729395--1||s__JABDRL01 sp013041765--1||s__Natronorubrum halalkaliphilum--1||s__Pelagibacterium sp003390885--1||s__Pseudomonas_E sp001269805--1||s__Pseudomonas_E sp003151075--1||s__Pseudomonas_E sp014851765--1||s__REDP01 sp007693455--1||s__SL1-B47 sp018434945--1||s__Stigmatella aurantiaca_A--1||s__Succinivibrio sp902776275--1||s__Thauera sp017997795--1||s__Thiomicrospira microaerophila--2||s__WQXQ01 sp009780285--1:evalue_avg=1.3715194527747465e-40:evalue_max=3.84e-39:evalue_min=3.28e-78:evalue_std=7.256900086301475e-40:evalue_sum=3.8402544677692905e-39:gapopen_avg=0.21428571428571427:gapopen_max=2.0:gapopen_min=0.0:gapopen_std=0.4986754943620638:gapopen_sum=6.0:gtdb_class_counter=:gtdb_domain_counter=:gtdb_family_counter=:gtdb_genus_counter=:gtdb_order_counter=:gtdb_phylum_counter=:gtdb_species_counter=:heptad_counter=MCP-40H--7||MCP-44H--1||MCP-52H--4||MCP-64H--18:lbd_counter=:length_avg=120.53571428571429:length_max=176.0:length_min=94.0:length_std=20.83174597127279:length_sum=3375.0:mismatch_avg=15.214285714285714:mismatch_max=36.0:mismatch_min=12.0:mismatch_std=6.057484766231086:mismatch_sum=426.0:name=N30967:qcovhsp_avg=99.52142857142859:qcovhsp_max=100.0:qcovhsp_min=97.2:qcovhsp_std=0.764178155908853:qcovhsp_sum=2786.6000000000004:qend_avg=120.67857142857143:qend_max=174.0:qend_min=93.0:qend_std=20.725817807978622:qend_sum=3379.0:qstart_avg=1.4642857142857142:qstart_max=3.0:qstart_min=1.0:qstart_std=0.7444681351359534:qstart_sum=41.0:ref_name_counter=GB_GCA_002699025.1_protein.faa_PABA01000187.1_19@PF00015_full_PFAM.315.474--1||GB_GCA_012514535.1_protein.faa_JAAZAA010000168.1_3@PF00015_full_PFAM.270.434--2||GB_GCA_015075635.1_protein.faa_JABTUA010000001.1_387@PF00015_full_PFAM.271.437--1||GB_GCA_903642325.1_protein.faa_CAHJWM010000001.1_28@PF00015_full_PFAM.276.436--23||RS_GCF_009649845.1_protein.faa_NZ_WJIE01000003.1_579@PF00015_full_PFAM.495.670--1:scovhsp_avg=74.8:scovhsp_max=100.0:scovhsp_min=58.8:scovhsp_std=12.217655712578871:scovhsp_sum=2094.4:send_avg=156.17857142857142:send_max=175.0:send_min=142.0:send_std=4.554635989265114:send_sum=4373.0:sstart_avg=36.67857142857143:sstart_max=63.0:sstart_min=1.0:sstart_std=19.935179348613236:sstart_sum=1027.0])0.751:0.0032871[&&NHX:Sample_counter=rhizpot1--12||rhizpot2--1||rhizpot3--12||rhiztom1--2||rhiztom2--2||rhiztom3--2:Type_counter=capture--31:besthit_avg=87.19310344827586:besthit_max=90.8:besthit_min=71.8:besthit_std=3.8310695107318415:besthit_sum=2528.6:bitscore_avg=181.89655172413794:bitscore_max=232.0:bitscore_min=129.0:bitscore_std=32.027159041291156:bitscore_sum=5275.0:capture_class_counter=c__Actinomycetia--1||c__Alphaproteobacteria--1||c__Clostridia--3||c__Deinococci--1||c__Desulfuromonadia--1||c__Gammaproteobacteria--14||c__Halobacteria--5||c__Myxococcia--1||c__Negativicutes--1||c__Phycisphaerae--1||c__Spirochaetia--1||c__UBA11346--1:capture_domain_counter=d__Archaea--5||d__Bacteria--26:capture_family_counter=f__Aeromonadaceae--1||f__Burkholderiaceae--2||f__Deinococcaceae--1||f__Devosiaceae--1||f__Enterobacteriaceae--1||f__Geobacteraceae--1||f__Haloarculaceae--2||f__Haloferacaceae--1||f__Micromonosporaceae--1||f__Myxococcaceae--1||f__Natrialbaceae--2||f__Oscillospiraceae--1||f__PWPN01--1||f__Pseudomonadaceae--3||f__Rhodocyclaceae--1||f__Ruminococcaceae--2||f__Succinivibrionaceae--1||f__Termitinemataceae--1||f__Thiomicrospiraceae--2||f__UBA11346--1||f__UBA7701--1||f__UWMA-0217--3:capture_genus_counter=g__Aeromonas--1||g__Aquabacterium--1||g__CAG-115--2||g__Caballeronia--1||g__Cronobacter--1||g__Deinococcus--1||g__Geomonas--1||g__Halomicroarcula--2||g__Halopiger--1||g__Halorubrum--1||g__HyVt-560--3||g__JAAYDF01--1||g__JABDRL01--1||g__Lawsonibacter--1||g__Natronorubrum--1||g__Pelagibacterium--1||g__Pseudomonas_E--3||g__REDP01--1||g__SL1-B47--1||g__Stigmatella--1||g__Succinivibrio--1||g__Thauera--1||g__Thiomicrospira--2||g__WQXQ01--1:capture_order_counter=o__Burkholderiales--3||o__Deinococcales--1||o__Enterobacterales--3||o__Geobacterales--1||o__Halobacteriales--5||o__Mycobacteriales--1||o__Myxococcales--1||o__Oscillospirales--3||o__Pseudomonadales--3||o__Rhizobiales--1||o__Sporomusales--1||o__Thiomicrospirales--2||o__Treponematales--1||o__UBA11346--1||o__UBA1845--1||o__UWMA-0217--3:capture_phylum_counter=p__Actinobacteriota--1||p__Deinococcota--1||p__Desulfobacterota--1||p__Firmicutes_A--3||p__Firmicutes_C--1||p__Halobacteriota--5||p__Myxococcota--1||p__Planctomycetota--2||p__Proteobacteria--15||p__Spirochaetota--1:capture_species_counter=s__Aeromonas jandaei--1||s__Aquabacterium sp000768065--1||s__CAG-115 sp910579125--2||s__Caballeronia grimmiae--1||s__Cronobacter condimenti--1||s__Deinococcus radiopugnans--1||s__Geomonas limicola--1||s__Halomicroarcula pellucida--2||s__Halopiger aswanensis--1||s__Halorubrum xinjiangense--1||s__HyVt-560 sp011330835--3||s__JAAYDF01 sp012729395--1||s__JABDRL01 sp013041765--1||s__Lawsonibacter sp910585815--1||s__Natronorubrum halalkaliphilum--1||s__Pelagibacterium sp003390885--1||s__Pseudomonas_E sp001269805--1||s__Pseudomonas_E sp003151075--1||s__Pseudomonas_E sp014851765--1||s__REDP01 sp007693455--1||s__SL1-B47 sp018434945--1||s__Stigmatella aurantiaca_A--1||s__Succinivibrio sp902776275--1||s__Thauera sp017997795--1||s__Thiomicrospira microaerophila--2||s__WQXQ01 sp009780285--1:evalue_avg=1.3242256785411346e-40:evalue_max=3.84e-39:evalue_min=3.28e-78:evalue_std=7.130684125081164e-40:evalue_sum=3.8402544677692905e-39:gapopen_avg=0.2413793103448276:gapopen_max=2.0:gapopen_min=0.0:gapopen_std=0.5109635445336237:gapopen_sum=7.0:gtdb_class_counter=:gtdb_domain_counter=:gtdb_family_counter=:gtdb_genus_counter=:gtdb_order_counter=:gtdb_phylum_counter=:gtdb_species_counter=:heptad_counter=MCP-40H--7||MCP-44H--1||MCP-52H--4||MCP-64H--19:lbd_counter=:length_avg=121.79310344827586:length_max=176.0:length_min=94.0:length_std=21.547918875886214:length_sum=3532.0:mismatch_avg=15.448275862068966:mismatch_max=36.0:mismatch_min=12.0:mismatch_std=6.080332503223297:mismatch_sum=448.0:name=N30968:qcovhsp_avg=99.3896551724138:qcovhsp_max=100.0:qcovhsp_min=95.7:qcovhsp_std=1.0327995337175995:qcovhsp_sum=2882.3:qend_avg=121.96551724137932:qend_max=174.0:qend_min=93.0:qend_std=21.499971359815955:qend_sum=3537.0:qstart_avg=1.5172413793103448:qstart_max=3.0:qstart_min=1.0:qstart_std=0.7847060257179306:qstart_sum=44.0:ref_name_counter=GB_GCA_002699025.1_protein.faa_PABA01000187.1_19@PF00015_full_PFAM.315.474--1||GB_GCA_012514535.1_protein.faa_JAAZAA010000168.1_3@PF00015_full_PFAM.270.434--2||GB_GCA_015075635.1_protein.faa_JABTUA010000001.1_387@PF00015_full_PFAM.271.437--1||GB_GCA_017644045.1_protein.faa_JAEPMI010000013.1_170@PF00015_full_PFAM.295.452--1||GB_GCA_903642325.1_protein.faa_CAHJWM010000001.1_28@PF00015_full_PFAM.276.436--23||RS_GCF_009649845.1_protein.faa_NZ_WJIE01000003.1_579@PF00015_full_PFAM.495.670--1:scovhsp_avg=75.66896551724139:scovhsp_max=100.0:scovhsp_min=58.8:scovhsp_std=12.877807695197301:scovhsp_sum=2194.4:send_avg=156.20689655172413:send_max=175.0:send_min=142.0:send_std=4.4751640859368615:send_sum=4530.0:sstart_avg=35.44827586206897:sstart_max=63.0:sstart_min=1.0:sstart_std=20.66671963550604:sstart_sum=1028.0],((9f3b477b-62fd-4f9d-bdb2-4d221aa4be0a_3@MCPsignal.432.607:5e-09[&&NHX:Sample=rhizpot3:Type=capture:besthit=81.3:bitscore=245.0:capture_class=c__Gammaproteobacteria:capture_domain=d__Bacteria:capture_family=f__Rhodocyclaceae:capture_genus=g__Thauera:capture_order=o__Burkholderiales:capture_phylum=p__Proteobacteria:capture_species=s__Thauera sp017997795:evalue=1.64e-83:gapopen=0.0:heptad=MCP-64H:length=171.0:mismatch=32.0:qcovhsp=97.7:qend=171.0:qstart=1.0:ref_name=GB_GCA_903870415.1_protein.faa_CAIQDA010000337.1_9@PF00015_full_PFAM.356.527:scovhsp=100.0:send=171.0:sstart=1.0],(a9b97d95-75b1-404a-b74a-7d0ff2429a61_5@MCPsignal.50.186:5e-09[&&NHX:Sample=rhizpot1:Type=capture:besthit=89.7:bitscore=211.0:capture_class=c__Clostridia:capture_domain=d__Bacteria:capture_family=f__Oscillospiraceae:capture_genus=g__Lawsonibacter:capture_order=o__Oscillospirales:capture_phylum=p__Firmicutes_A:capture_species=s__Lawsonibacter sp009911645:evalue=4.28e-71:gapopen=0.0:heptad=MCP-64H:length=136.0:mismatch=14.0:qcovhsp=100.0:qend=136.0:qstart=1.0:ref_name=GB_GCA_903642325.1_protein.faa_CAHJWM010000001.1_28@PF00015_full_PFAM.276.436:scovhsp=85.0:send=155.0:sstart=20.0],7d7b7382-8229-4951-bca9-df3e5dc5b240_5@MCPsignal.23.134:5e-09[&&NHX:Sample=rhizpot3:Type=capture:besthit=90.1:bitscore=174.0:capture_class=c__Gammaproteobacteria:capture_domain=d__Bacteria:capture_family=f__Rhodocyclaceae:capture_genus=g__Thauera:capture_order=o__Burkholderiales:capture_phylum=p__Proteobacteria:capture_species=s__Thauera sp017997795:evalue=5.86e-57:gapopen=0.0:heptad=MCP-64H:length=111.0:mismatch=11.0:qcovhsp=100.0:qend=111.0:qstart=1.0:ref_name=GB_GCA_017644045.1_protein.faa_JAEPMI010000013.1_170@PF00015_full_PFAM.295.452:scovhsp=70.7:send=131.0:sstart=21.0])1:5e-09[&&NHX:Sample_counter=rhizpot1--1||rhizpot3--1:Type_counter=capture--2:besthit_avg=89.9:besthit_max=90.1:besthit_min=89.7:besthit_std=0.282842712474613:besthit_sum=179.8:bitscore_avg=192.5:bitscore_max=211.0:bitscore_min=174.0:bitscore_std=26.16295090390226:bitscore_sum=385.0:capture_class_counter=c__Clostridia--1||c__Gammaproteobacteria--1:capture_domain_counter=d__Bacteria--2:capture_family_counter=f__Oscillospiraceae--1||f__Rhodocyclaceae--1:capture_genus_counter=g__Lawsonibacter--1||g__Thauera--1:capture_order_counter=o__Burkholderiales--1||o__Oscillospirales--1:capture_phylum_counter=p__Firmicutes_A--1||p__Proteobacteria--1:capture_species_counter=s__Lawsonibacter sp009911645--1||s__Thauera sp017997795--1:evalue_avg=2.9300000000000215e-57:evalue_max=5.86e-57:evalue_min=4.28e-71:evalue_std=4.143645737753138e-57:evalue_sum=5.860000000000043e-57:gapopen_avg=0.0:gapopen_max=0.0:gapopen_min=0.0:gapopen_std=0.0:gapopen_sum=0.0:gtdb_class_counter=:gtdb_domain_counter=:gtdb_family_counter=:gtdb_genus_counter=:gtdb_order_counter=:gtdb_phylum_counter=:gtdb_species_counter=:heptad_counter=MCP-64H--2:lbd_counter=:length_avg=123.5:length_max=136.0:length_min=111.0:length_std=17.67766952966369:length_sum=247.0:mismatch_avg=12.5:mismatch_max=14.0:mismatch_min=11.0:mismatch_std=2.1213203435596424:mismatch_sum=25.0:name=N30972:qcovhsp_avg=100.0:qcovhsp_max=100.0:qcovhsp_min=100.0:qcovhsp_std=0.0:qcovhsp_sum=200.0:qend_avg=123.5:qend_max=136.0:qend_min=111.0:qend_std=17.67766952966369:qend_sum=247.0:qstart_avg=1.0:qstart_max=1.0:qstart_min=1.0:qstart_std=0.0:qstart_sum=2.0:ref_name_counter=GB_GCA_017644045.1_protein.faa_JAEPMI010000013.1_170@PF00015_full_PFAM.295.452--1||GB_GCA_903642325.1_protein.faa_CAHJWM010000001.1_28@PF00015_full_PFAM.276.436--1:scovhsp_avg=77.85:scovhsp_max=85.0:scovhsp_min=70.7:scovhsp_std=10.111626970967627:scovhsp_sum=155.7:send_avg=143.0:send_max=155.0:send_min=131.0:send_std=16.97056274847714:send_sum=286.0:sstart_avg=20.5:sstart_max=21.0:sstart_min=20.0:sstart_std=0.7071067811865476:sstart_sum=41.0])0:5e-09[&&NHX:Sample_counter=rhizpot1--1||rhizpot3--2:Type_counter=capture--3:besthit_avg=87.03333333333335:besthit_max=90.1:besthit_min=81.3:besthit_std=4.969238707622461:besthit_sum=261.1:bitscore_avg=210.0:bitscore_max=245.0:bitscore_min=174.0:bitscore_std=35.510561809129406:bitscore_sum=630.0:capture_class_counter=c__Clostridia--1||c__Gammaproteobacteria--2:capture_domain_counter=d__Bacteria--3:capture_family_counter=f__Oscillospiraceae--1||f__Rhodocyclaceae--2:capture_genus_counter=g__Lawsonibacter--1||g__Thauera--2:capture_order_counter=o__Burkholderiales--2||o__Oscillospirales--1:capture_phylum_counter=p__Firmicutes_A--1||p__Proteobacteria--2:capture_species_counter=s__Lawsonibacter sp009911645--1||s__Thauera sp017997795--2:evalue_avg=1.9533333333333475e-57:evalue_max=5.86e-57:evalue_min=1.64e-83:evalue_std=3.3832725774511945e-57:evalue_sum=5.860000000000043e-57:gapopen_avg=0.0:gapopen_max=0.0:gapopen_min=0.0:gapopen_std=0.0:gapopen_sum=0.0:gtdb_class_counter=:gtdb_domain_counter=:gtdb_family_counter=:gtdb_genus_counter=:gtdb_order_counter=:gtdb_phylum_counter=:gtdb_species_counter=:heptad_counter=MCP-64H--3:lbd_counter=:length_avg=139.33333333333334:length_max=171.0:length_min=111.0:length_std=30.13856886670854:length_sum=418.0:mismatch_avg=19.0:mismatch_max=32.0:mismatch_min=11.0:mismatch_std=11.357816691600547:mismatch_sum=57.0:name=N30973:qcovhsp_avg=99.23333333333333:qcovhsp_max=100.0:qcovhsp_min=97.7:qcovhsp_std=1.3279056191361376:qcovhsp_sum=297.7:qend_avg=139.33333333333334:qend_max=171.0:qend_min=111.0:qend_std=30.13856886670854:qend_sum=418.0:qstart_avg=1.0:qstart_max=1.0:qstart_min=1.0:qstart_std=0.0:qstart_sum=3.0:ref_name_counter=GB_GCA_017644045.1_protein.faa_JAEPMI010000013.1_170@PF00015_full_PFAM.295.452--1||GB_GCA_903642325.1_protein.faa_CAHJWM010000001.1_28@PF00015_full_PFAM.276.436--1||GB_GCA_903870415.1_protein.faa_CAIQDA010000337.1_9@PF00015_full_PFAM.356.527--1:scovhsp_avg=85.23333333333333:scovhsp_max=100.0:scovhsp_min=70.7:scovhsp_std=14.651393562843547:scovhsp_sum=255.7:send_avg=152.33333333333334:send_max=171.0:send_min=131.0:send_std=20.13289182738867:send_sum=457.0:sstart_avg=14.0:sstart_max=21.0:sstart_min=1.0:sstart_std=11.269427669584644:sstart_sum=42.0],e6f575a1-c4bc-4c49-acc9-655141833245_4@MCPsignal.127.303:5e-09[&&NHX:Sample=rhizpot3:Type=capture:besthit=81.3:bitscore=245.0:capture_class=c__Desulfuromonadia:capture_domain=d__Bacteria:capture_family=f__Pseudopelobacteraceae:capture_genus=g__JACPFJ01:capture_order=o__Geobacterales:capture_phylum=p__Desulfobacterota:capture_species=s__JACPFJ01 sp015688915:evalue=1.2e-83:gapopen=0.0:heptad=MCP-64H:length=171.0:mismatch=32.0:qcovhsp=97.2:qend=171.0:qstart=1.0:ref_name=GB_GCA_903870415.1_protein.faa_CAIQDA010000337.1_9@PF00015_full_PFAM.356.527:scovhsp=100.0:send=171.0:sstart=1.0])0.843:0.00421793[&&NHX:Sample_counter=rhizpot1--1||rhizpot3--3:Type_counter=capture--4:besthit_avg=85.60000000000001:besthit_max=90.1:besthit_min=81.3:besthit_std=4.967896939349689:besthit_sum=342.40000000000003:bitscore_avg=218.75:bitscore_max=245.0:bitscore_min=174.0:bitscore_std=33.86615813266493:bitscore_sum=875.0:capture_class_counter=c__Clostridia--1||c__Desulfuromonadia--1||c__Gammaproteobacteria--2:capture_domain_counter=d__Bacteria--4:capture_family_counter=f__Oscillospiraceae--1||f__Pseudopelobacteraceae--1||f__Rhodocyclaceae--2:capture_genus_counter=g__JACPFJ01--1||g__Lawsonibacter--1||g__Thauera--2:capture_order_counter=o__Burkholderiales--2||o__Geobacterales--1||o__Oscillospirales--1:capture_phylum_counter=p__Desulfobacterota--1||p__Firmicutes_A--1||p__Proteobacteria--2:capture_species_counter=s__JACPFJ01 sp015688915--1||s__Lawsonibacter sp009911645--1||s__Thauera sp017997795--2:evalue_avg=1.4650000000000107e-57:evalue_max=5.86e-57:evalue_min=1.2e-83:evalue_std=2.929999999999993e-57:evalue_sum=5.860000000000043e-57:gapopen_avg=0.0:gapopen_max=0.0:gapopen_min=0.0:gapopen_std=0.0:gapopen_sum=0.0:gtdb_class_counter=:gtdb_domain_counter=:gtdb_family_counter=:gtdb_genus_counter=:gtdb_order_counter=:gtdb_phylum_counter=:gtdb_species_counter=:heptad_counter=MCP-64H--4:lbd_counter=:length_avg=147.25:length_max=171.0:length_min=111.0:length_std=29.261749776799064:length_sum=589.0:mismatch_avg=22.25:mismatch_max=32.0:mismatch_min=11.0:mismatch_std=11.324751652906125:mismatch_sum=89.0:name=N30975:qcovhsp_avg=98.725:qcovhsp_max=100.0:qcovhsp_min=97.2:qcovhsp_std=1.4863265679744346:qcovhsp_sum=394.9:qend_avg=147.25:qend_max=171.0:qend_min=111.0:qend_std=29.261749776799064:qend_sum=589.0:qstart_avg=1.0:qstart_max=1.0:qstart_min=1.0:qstart_std=0.0:qstart_sum=4.0:ref_name_counter=GB_GCA_017644045.1_protein.faa_JAEPMI010000013.1_170@PF00015_full_PFAM.295.452--1||GB_GCA_903642325.1_protein.faa_CAHJWM010000001.1_28@PF00015_full_PFAM.276.436--1||GB_GCA_903870415.1_protein.faa_CAIQDA010000337.1_9@PF00015_full_PFAM.356.527--2:scovhsp_avg=88.925:scovhsp_max=100.0:scovhsp_min=70.7:scovhsp_std=14.057827001354084:scovhsp_sum=355.7:send_avg=157.0:send_max=171.0:send_min=131.0:send_std=18.90326250501043:send_sum=628.0:sstart_avg=10.75:sstart_max=21.0:sstart_min=1.0:sstart_std=11.265729744080792:sstart_sum=43.0])0:5e-09[&&NHX:Sample_counter=rhizpot1--13||rhizpot2--1||rhizpot3--15||rhiztom1--2||rhiztom2--2||rhiztom3--2:Type_counter=capture--35:besthit_avg=87.0:besthit_max=90.8:besthit_min=71.8:besthit_std=3.928740256112639:besthit_sum=2871.0:bitscore_avg=186.36363636363637:bitscore_max=245.0:bitscore_min=129.0:bitscore_std=33.974087719372775:bitscore_sum=6150.0:capture_class_counter=c__Actinomycetia--1||c__Alphaproteobacteria--1||c__Clostridia--4||c__Deinococci--1||c__Desulfuromonadia--2||c__Gammaproteobacteria--16||c__Halobacteria--5||c__Myxococcia--1||c__Negativicutes--1||c__Phycisphaerae--1||c__Spirochaetia--1||c__UBA11346--1:capture_domain_counter=d__Archaea--5||d__Bacteria--30:capture_family_counter=f__Aeromonadaceae--1||f__Burkholderiaceae--2||f__Deinococcaceae--1||f__Devosiaceae--1||f__Enterobacteriaceae--1||f__Geobacteraceae--1||f__Haloarculaceae--2||f__Haloferacaceae--1||f__Micromonosporaceae--1||f__Myxococcaceae--1||f__Natrialbaceae--2||f__Oscillospiraceae--2||f__PWPN01--1||f__Pseudomonadaceae--3||f__Pseudopelobacteraceae--1||f__Rhodocyclaceae--3||f__Ruminococcaceae--2||f__Succinivibrionaceae--1||f__Termitinemataceae--1||f__Thiomicrospiraceae--2||f__UBA11346--1||f__UBA7701--1||f__UWMA-0217--3:capture_genus_counter=g__Aeromonas--1||g__Aquabacterium--1||g__CAG-115--2||g__Caballeronia--1||g__Cronobacter--1||g__Deinococcus--1||g__Geomonas--1||g__Halomicroarcula--2||g__Halopiger--1||g__Halorubrum--1||g__HyVt-560--3||g__JAAYDF01--1||g__JABDRL01--1||g__JACPFJ01--1||g__Lawsonibacter--2||g__Natronorubrum--1||g__Pelagibacterium--1||g__Pseudomonas_E--3||g__REDP01--1||g__SL1-B47--1||g__Stigmatella--1||g__Succinivibrio--1||g__Thauera--3||g__Thiomicrospira--2||g__WQXQ01--1:capture_order_counter=o__Burkholderiales--5||o__Deinococcales--1||o__Enterobacterales--3||o__Geobacterales--2||o__Halobacteriales--5||o__Mycobacteriales--1||o__Myxococcales--1||o__Oscillospirales--4||o__Pseudomonadales--3||o__Rhizobiales--1||o__Sporomusales--1||o__Thiomicrospirales--2||o__Treponematales--1||o__UBA11346--1||o__UBA1845--1||o__UWMA-0217--3:capture_phylum_counter=p__Actinobacteriota--1||p__Deinococcota--1||p__Desulfobacterota--2||p__Firmicutes_A--4||p__Firmicutes_C--1||p__Halobacteriota--5||p__Myxococcota--1||p__Planctomycetota--2||p__Proteobacteria--17||p__Spirochaetota--1:capture_species_counter=s__Aeromonas jandaei--1||s__Aquabacterium sp000768065--1||s__CAG-115 sp910579125--2||s__Caballeronia grimmiae--1||s__Cronobacter condimenti--1||s__Deinococcus radiopugnans--1||s__Geomonas limicola--1||s__Halomicroarcula pellucida--2||s__Halopiger aswanensis--1||s__Halorubrum xinjiangense--1||s__HyVt-560 sp011330835--3||s__JAAYDF01 sp012729395--1||s__JABDRL01 sp013041765--1||s__JACPFJ01 sp015688915--1||s__Lawsonibacter sp009911645--1||s__Lawsonibacter sp910585815--1||s__Natronorubrum halalkaliphilum--1||s__Pelagibacterium sp003390885--1||s__Pseudomonas_E sp001269805--1||s__Pseudomonas_E sp003151075--1||s__Pseudomonas_E sp014851765--1||s__REDP01 sp007693455--1||s__SL1-B47 sp018434945--1||s__Stigmatella aurantiaca_A--1||s__Succinivibrio sp902776275--1||s__Thauera sp017997795--3||s__Thiomicrospira microaerophila--2||s__WQXQ01 sp009780285--1:evalue_avg=1.163713475081603e-40:evalue_max=3.84e-39:evalue_min=1.2e-83:evalue_std=6.684568160210118e-40:evalue_sum=3.84025446776929e-39:gapopen_avg=0.21212121212121213:gapopen_max=2.0:gapopen_min=0.0:gapopen_std=0.4846116845975599:gapopen_sum=7.0:gtdb_class_counter=:gtdb_domain_counter=:gtdb_family_counter=:gtdb_genus_counter=:gtdb_order_counter=:gtdb_phylum_counter=:gtdb_species_counter=:heptad_counter=MCP-40H--7||MCP-44H--1||MCP-52H--4||MCP-64H--23:lbd_counter=:length_avg=124.87878787878788:length_max=176.0:length_min=94.0:length_std=23.61641057580191:length_sum=4121.0:mismatch_avg=16.272727272727273:mismatch_max=36.0:mismatch_min=11.0:mismatch_std=7.0323925839322605:mismatch_sum=537.0:name=N30976:qcovhsp_avg=99.3090909090909:qcovhsp_max=100.0:qcovhsp_min=95.7:qcovhsp_std=1.0904023444248787:qcovhsp_sum=3277.2:qend_avg=125.03030303030303:qend_max=174.0:qend_min=93.0:qend_std=23.55775462624363:qend_sum=4126.0:qstart_avg=1.4545454545454546:qstart_max=3.0:qstart_min=1.0:qstart_std=0.7537783614444089:qstart_sum=48.0:ref_name_counter=GB_GCA_002699025.1_protein.faa_PABA01000187.1_19@PF00015_full_PFAM.315.474--1||GB_GCA_012514535.1_protein.faa_JAAZAA010000168.1_3@PF00015_full_PFAM.270.434--2||GB_GCA_015075635.1_protein.faa_JABTUA010000001.1_387@PF00015_full_PFAM.271.437--1||GB_GCA_017644045.1_protein.faa_JAEPMI010000013.1_170@PF00015_full_PFAM.295.452--2||GB_GCA_903642325.1_protein.faa_CAHJWM010000001.1_28@PF00015_full_PFAM.276.436--24||GB_GCA_903870415.1_protein.faa_CAIQDA010000337.1_9@PF00015_full_PFAM.356.527--2||RS_GCF_009649845.1_protein.faa_NZ_WJIE01000003.1_579@PF00015_full_PFAM.495.670--1:scovhsp_avg=77.27575757575757:scovhsp_max=100.0:scovhsp_min=58.8:scovhsp_std=13.525462799453257:scovhsp_sum=2550.1:send_avg=156.3030303030303:send_max=175.0:send_min=131.0:send_std=7.147922987155291:send_sum=5158.0:sstart_avg=32.45454545454545:sstart_max=63.0:sstart_min=1.0:sstart_std=21.27511884380865:sstart_sum=1071.0],(94605320-2157-5f3a-9212-69f52d5f5bcf_4@MCPsignal.150.326:0.00420898[&&NHX:Sample=rhizpot1:Type=capture:besthit=82.2:bitscore=248.0:capture_class=c__Clostridia:capture_domain=d__Bacteria:capture_family=f__Oscillospiraceae:capture_genus=g__Lawsonibacter:capture_order=o__Oscillospirales:capture_phylum=p__Firmicutes_A:capture_species=s__Lawsonibacter sp910577805:evalue=1.65e-84:gapopen=0.0:heptad=MCP-64H:length=174.0:mismatch=31.0:qcovhsp=98.9:qend=176.0:qstart=3.0:ref_name=GB_GCA_017881145.1_protein.faa_JADGRG010000324.1_6@PF00015_full_PFAM.278.463:scovhsp=94.1:send=174.0:sstart=1.0],(((2da68ada-a8fc-4ca6-804e-295784639f71_4@MCPsignal.299.474:0.0043067[&&NHX:Sample=rhizpot1:Type=capture:besthit=81.6:bitscore=245.0:capture_class=c__Gammaproteobacteria:capture_domain=d__Bacteria:capture_family=f__Pseudomonadaceae:capture_genus=g__Pseudomonas_E:capture_order=o__Pseudomonadales:capture_phylum=p__Proteobacteria:capture_species=s__Pseudomonas_E sp002303925:evalue=1.85e-83:gapopen=0.0:heptad=MCP-64H:length=174.0:mismatch=32.0:qcovhsp=99.4:qend=175.0:qstart=2.0:ref_name=GB_GCA_017881145.1_protein.faa_JADGRG010000324.1_6@PF00015_full_PFAM.278.463:scovhsp=94.1:send=174.0:sstart=1.0],((9523c1eb-2b34-47e9-b2ba-1bb943287a49_1@MCPsignal.31.182:0[&&NHX:Sample=rhizpot1:Type=capture:besthit=89.7:bitscore=226.0:capture_class=c__Spirochaetia:capture_domain=d__Bacteria:capture_family=f__UBA12059:capture_genus=g__UBA5200:capture_order=o__Treponematales:capture_phylum=p__Spirochaetota:capture_species=s__UBA5200 sp002412825:evalue=1.64e-76:gapopen=0.0:heptad=MCP-64H:length=146.0:mismatch=15.0:qcovhsp=96.7:qend=146.0:qstart=1.0:ref_name=GB_GCA_017644045.1_protein.faa_JAEPMI010000013.1_170@PF00015_full_PFAM.295.452:scovhsp=93.0:send=157.0:sstart=12.0],k127_319979_3@MCPsignal.4.155:0):5e-09[&&NHX:Sample_counter=rhizpot1--1:Type_counter=capture--1:besthit_avg=89.7:besthit_max=89.7:besthit_min=89.7:besthit_std=0:besthit_sum=89.7:bitscore_avg=226.0:bitscore_max=226.0:bitscore_min=226.0:bitscore_std=0:bitscore_sum=226.0:capture_class_counter=c__Spirochaetia--1:capture_domain_counter=d__Bacteria--1:capture_family_counter=f__UBA12059--1:capture_genus_counter=g__UBA5200--1:capture_order_counter=o__Treponematales--1:capture_phylum_counter=p__Spirochaetota--1:capture_species_counter=s__UBA5200 sp002412825--1:evalue_avg=1.64e-76:evalue_max=1.64e-76:evalue_min=1.64e-76:evalue_std=0:evalue_sum=1.64e-76:gapopen_avg=0.0:gapopen_max=0.0:gapopen_min=0.0:gapopen_std=0:gapopen_sum=0.0:gtdb_class_counter=:gtdb_domain_counter=:gtdb_family_counter=:gtdb_genus_counter=:gtdb_order_counter=:gtdb_phylum_counter=:gtdb_species_counter=:heptad_counter=MCP-64H--1:lbd_counter=:length_avg=146.0:length_max=146.0:length_min=146.0:length_std=0:length_sum=146.0:mismatch_avg=15.0:mismatch_max=15.0:mismatch_min=15.0:mismatch_std=0:mismatch_sum=15.0:name=N30981:qcovhsp_avg=96.7:qcovhsp_max=96.7:qcovhsp_min=96.7:qcovhsp_std=0:qcovhsp_sum=96.7:qend_avg=146.0:qend_max=146.0:qend_min=146.0:qend_std=0:qend_sum=146.0:qstart_avg=1.0:qstart_max=1.0:qstart_min=1.0:qstart_std=0:qstart_sum=1.0:ref_name_counter=GB_GCA_017644045.1_protein.faa_JAEPMI010000013.1_170@PF00015_full_PFAM.295.452--1:scovhsp_avg=93.0:scovhsp_max=93.0:scovhsp_min=93.0:scovhsp_std=0:scovhsp_sum=93.0:send_avg=157.0:send_max=157.0:send_min=157.0:send_std=0:send_sum=157.0:sstart_avg=12.0:sstart_max=12.0:sstart_min=12.0:sstart_std=0:sstart_sum=12.0],(6afddc4c-4640-4c02-888b-c8a6e4701692_5@MCPsignal.281.445:0.0090012[&&NHX:Sample=rhizpot3:Type=capture:besthit=79.8:bitscore=230.0:capture_class=c__Alphaproteobacteria:capture_domain=d__Bacteria:capture_family=f__Azospirillaceae:capture_genus=g__Aerophototrophica:capture_order=o__Azospirillales:capture_phylum=p__Proteobacteria:capture_species=s__Aerophototrophica crusticola:evalue=9.22e-78:gapopen=0.0:heptad=MCP-64H:length=163.0:mismatch=33.0:qcovhsp=99.4:qend=163.0:qstart=1.0:ref_name=GB_GCA_903870415.1_protein.faa_CAIQDA010000337.1_9@PF00015_full_PFAM.356.527:scovhsp=95.3:send=164.0:sstart=2.0],((e9b54439-418a-4a11-8e52-e62bc0b0032a_5@MCPsignal.159.334:0[&&NHX:Sample=rhizpot1:Type=capture:besthit=82.2:bitscore=246.0:capture_class=c__Gammaproteobacteria:capture_domain=d__Bacteria:capture_family=f__Pseudomonadaceae:capture_genus=g__Pseudomonas_E:capture_order=o__Pseudomonadales:capture_phylum=p__Proteobacteria:capture_species=s__Pseudomonas_E sp002303925:evalue=6.46e-84:gapopen=0.0:heptad=MCP-64H:length=174.0:mismatch=31.0:qcovhsp=99.4:qend=175.0:qstart=2.0:ref_name=GB_GCA_017881145.1_protein.faa_JADGRG010000324.1_6@PF00015_full_PFAM.278.463:scovhsp=94.1:send=174.0:sstart=1.0],27bb7786-fc65-4cbd-a702-ee983837f37b_2@MCPsignal.125.300:0[&&NHX:Sample=rhizpot1:Type=capture:besthit=82.2:bitscore=246.0:capture_class=c__Deinococci:capture_domain=d__Bacteria:capture_family=f__Deinococcaceae:capture_genus=g__Deinococcus:capture_order=o__Deinococcales:capture_phylum=p__Deinococcota:capture_species=s__Deinococcus radiopugnans:evalue=6.46e-84:gapopen=0.0:heptad=MCP-64H:length=174.0:mismatch=31.0:qcovhsp=99.4:qend=175.0:qstart=2.0:ref_name=GB_GCA_017881145.1_protein.faa_JADGRG010000324.1_6@PF00015_full_PFAM.278.463:scovhsp=94.1:send=174.0:sstart=1.0]):5e-09[&&NHX:Sample_counter=rhizpot1--2:Type_counter=capture--2:besthit_avg=82.2:besthit_max=82.2:besthit_min=82.2:besthit_std=0.0:besthit_sum=164.4:bitscore_avg=246.0:bitscore_max=246.0:bitscore_min=246.0:bitscore_std=0.0:bitscore_sum=492.0:capture_class_counter=c__Deinococci--1||c__Gammaproteobacteria--1:capture_domain_counter=d__Bacteria--2:capture_family_counter=f__Deinococcaceae--1||f__Pseudomonadaceae--1:capture_genus_counter=g__Deinococcus--1||g__Pseudomonas_E--1:capture_order_counter=o__Deinococcales--1||o__Pseudomonadales--1:capture_phylum_counter=p__Deinococcota--1||p__Proteobacteria--1:capture_species_counter=s__Deinococcus radiopugnans--1||s__Pseudomonas_E sp002303925--1:evalue_avg=6.46e-84:evalue_max=6.46e-84:evalue_min=6.46e-84:evalue_std=0.0:evalue_sum=1.292e-83:gapopen_avg=0.0:gapopen_max=0.0:gapopen_min=0.0:gapopen_std=0.0:gapopen_sum=0.0:gtdb_class_counter=:gtdb_domain_counter=:gtdb_family_counter=:gtdb_genus_counter=:gtdb_order_counter=:gtdb_phylum_counter=:gtdb_species_counter=:heptad_counter=MCP-64H--2:lbd_counter=:length_avg=174.0:length_max=174.0:length_min=174.0:length_std=0.0:length_sum=348.0:mismatch_avg=31.0:mismatch_max=31.0:mismatch_min=31.0:mismatch_std=0.0:mismatch_sum=62.0:name=N30985:qcovhsp_avg=99.4:qcovhsp_max=99.4:qcovhsp_min=99.4:qcovhsp_std=0.0:qcovhsp_sum=198.8:qend_avg=175.0:qend_max=175.0:qend_min=175.0:qend_std=0.0:qend_sum=350.0:qstart_avg=2.0:qstart_max=2.0:qstart_min=2.0:qstart_std=0.0:qstart_sum=4.0:ref_name_counter=GB_GCA_017881145.1_protein.faa_JADGRG010000324.1_6@PF00015_full_PFAM.278.463--2:scovhsp_avg=94.1:scovhsp_max=94.1:scovhsp_min=94.1:scovhsp_std=0.0:scovhsp_sum=188.2:send_avg=174.0:send_max=174.0:send_min=174.0:send_std=0.0:send_sum=348.0:sstart_avg=1.0:sstart_max=1.0:sstart_min=1.0:sstart_std=0.0:sstart_sum=2.0],7394f716-68ed-4e7b-ab4d-0fc89ce46f80_1@MCPsignal.42.158:5e-09[&&NHX:Sample=rhizpot1:Type=capture:besthit=89.7:bitscore=179.0:capture_class=c__Clostridia:capture_domain=d__Bacteria:capture_family=f__Oscillospiraceae:capture_genus=g__Lawsonibacter:capture_order=o__Oscillospirales:capture_phylum=p__Firmicutes_A:capture_species=s__Lawsonibacter sp910585815:evalue=1.67e-58:gapopen=0.0:heptad=MCP-64H:length=116.0:mismatch=12.0:qcovhsp=100.0:qend=116.0:qstart=1.0:ref_name=GB_GCA_903642325.1_protein.faa_CAHJWM010000001.1_28@PF00015_full_PFAM.276.436:scovhsp=72.5:send=155.0:sstart=40.0])0:5e-09[&&NHX:Sample_counter=rhizpot1--3:Type_counter=capture--3:besthit_avg=84.7:besthit_max=89.7:besthit_min=82.2:besthit_std=4.330127018922194:besthit_sum=254.10000000000002:bitscore_avg=223.66666666666666:bitscore_max=246.0:bitscore_min=179.0:bitscore_std=38.68246803570492:bitscore_sum=671.0:capture_class_counter=c__Clostridia--1||c__Deinococci--1||c__Gammaproteobacteria--1:capture_domain_counter=d__Bacteria--3:capture_family_counter=f__Deinococcaceae--1||f__Oscillospiraceae--1||f__Pseudomonadaceae--1:capture_genus_counter=g__Deinococcus--1||g__Lawsonibacter--1||g__Pseudomonas_E--1:capture_order_counter=o__Deinococcales--1||o__Oscillospirales--1||o__Pseudomonadales--1:capture_phylum_counter=p__Deinococcota--1||p__Firmicutes_A--1||p__Proteobacteria--1:capture_species_counter=s__Deinococcus radiopugnans--1||s__Lawsonibacter sp910585815--1||s__Pseudomonas_E sp002303925--1:evalue_avg=5.566666666666667e-59:evalue_max=1.67e-58:evalue_min=6.46e-84:evalue_std=9.641749495466751e-59:evalue_sum=1.67e-58:gapopen_avg=0.0:gapopen_max=0.0:gapopen_min=0.0:gapopen_std=0.0:gapopen_sum=0.0:gtdb_class_counter=:gtdb_domain_counter=:gtdb_family_counter=:gtdb_genus_counter=:gtdb_order_counter=:gtdb_phylum_counter=:gtdb_species_counter=:heptad_counter=MCP-64H--3:lbd_counter=:length_avg=154.66666666666666:length_max=174.0:length_min=116.0:length_std=33.4863156129983:length_sum=464.0:mismatch_avg=24.666666666666668:mismatch_max=31.0:mismatch_min=12.0:mismatch_std=10.969655114602888:mismatch_sum=74.0:name=N30987:qcovhsp_avg=99.60000000000001:qcovhsp_max=100.0:qcovhsp_min=99.4:qcovhsp_std=0.3464101615137722:qcovhsp_sum=298.8:qend_avg=155.33333333333334:qend_max=175.0:qend_min=116.0:qend_std=34.06366588218792:qend_sum=466.0:qstart_avg=1.6666666666666667:qstart_max=2.0:qstart_min=1.0:qstart_std=0.5773502691896257:qstart_sum=5.0:ref_name_counter=GB_GCA_017881145.1_protein.faa_JADGRG010000324.1_6@PF00015_full_PFAM.278.463--2||GB_GCA_903642325.1_protein.faa_CAHJWM010000001.1_28@PF00015_full_PFAM.276.436--1:scovhsp_avg=86.89999999999999:scovhsp_max=94.1:scovhsp_min=72.5:scovhsp_std=12.470765814495914:scovhsp_sum=260.7:send_avg=167.66666666666666:send_max=174.0:send_min=155.0:send_std=10.969655114602888:send_sum=503.0:sstart_avg=14.0:sstart_max=40.0:sstart_min=1.0:sstart_std=22.516660498395403:sstart_sum=42.0])0:5e-09[&&NHX:Sample_counter=rhizpot1--3||rhizpot3--1:Type_counter=capture--4:besthit_avg=83.475:besthit_max=89.7:besthit_min=79.8:besthit_std=4.301453242800625:besthit_sum=333.9:bitscore_avg=225.25:bitscore_max=246.0:bitscore_min=179.0:bitscore_std=31.74245317131827:bitscore_sum=901.0:capture_class_counter=c__Alphaproteobacteria--1||c__Clostridia--1||c__Deinococci--1||c__Gammaproteobacteria--1:capture_domain_counter=d__Bacteria--4:capture_family_counter=f__Azospirillaceae--1||f__Deinococcaceae--1||f__Oscillospiraceae--1||f__Pseudomonadaceae--1:capture_genus_counter=g__Aerophototrophica--1||g__Deinococcus--1||g__Lawsonibacter--1||g__Pseudomonas_E--1:capture_order_counter=o__Azospirillales--1||o__Deinococcales--1||o__Oscillospirales--1||o__Pseudomonadales--1:capture_phylum_counter=p__Deinococcota--1||p__Firmicutes_A--1||p__Proteobacteria--2:capture_species_counter=s__Aerophototrophica crusticola--1||s__Deinococcus radiopugnans--1||s__Lawsonibacter sp910585815--1||s__Pseudomonas_E sp002303925--1:evalue_avg=4.175e-59:evalue_max=1.67e-58:evalue_min=6.46e-84:evalue_std=8.349999999999998e-59:evalue_sum=1.67e-58:gapopen_avg=0.0:gapopen_max=0.0:gapopen_min=0.0:gapopen_std=0.0:gapopen_sum=0.0:gtdb_class_counter=:gtdb_domain_counter=:gtdb_family_counter=:gtdb_genus_counter=:gtdb_order_counter=:gtdb_phylum_counter=:gtdb_species_counter=:heptad_counter=MCP-64H--4:lbd_counter=:length_avg=156.75:length_max=174.0:length_min=116.0:length_std=27.657126869338157:length_sum=627.0:mismatch_avg=26.75:mismatch_max=33.0:mismatch_min=12.0:mismatch_std=9.878427675158296:mismatch_sum=107.0:name=N30988:qcovhsp_avg=99.55000000000001:qcovhsp_max=100.0:qcovhsp_min=99.4:qcovhsp_std=0.29999999999999716:qcovhsp_sum=398.20000000000005:qend_avg=157.25:qend_max=175.0:qend_min=116.0:qend_std=28.075790282732914:qend_sum=629.0:qstart_avg=1.5:qstart_max=2.0:qstart_min=1.0:qstart_std=0.5773502691896257:qstart_sum=6.0:ref_name_counter=GB_GCA_017881145.1_protein.faa_JADGRG010000324.1_6@PF00015_full_PFAM.278.463--2||GB_GCA_903642325.1_protein.faa_CAHJWM010000001.1_28@PF00015_full_PFAM.276.436--1||GB_GCA_903870415.1_protein.faa_CAIQDA010000337.1_9@PF00015_full_PFAM.356.527--1:scovhsp_avg=89.0:scovhsp_max=95.3:scovhsp_min=72.5:scovhsp_std=11.01453585041149:scovhsp_sum=356.0:send_avg=166.75:send_max=174.0:send_min=155.0:send_std=9.142392101268317:send_sum=667.0:sstart_avg=11.0:sstart_max=40.0:sstart_min=1.0:sstart_std=19.339079605813716:sstart_sum=44.0])0.476:5e-09[&&NHX:Sample_counter=rhizpot1--4||rhizpot3--1:Type_counter=capture--5:besthit_avg=84.72:besthit_max=89.7:besthit_min=79.8:besthit_std=4.650483845794974:besthit_sum=423.6:bitscore_avg=225.4:bitscore_max=246.0:bitscore_min=179.0:bitscore_std=27.49181696432595:bitscore_sum=1127.0:capture_class_counter=c__Alphaproteobacteria--1||c__Clostridia--1||c__Deinococci--1||c__Gammaproteobacteria--1||c__Spirochaetia--1:capture_domain_counter=d__Bacteria--5:capture_family_counter=f__Azospirillaceae--1||f__Deinococcaceae--1||f__Oscillospiraceae--1||f__Pseudomonadaceae--1||f__UBA12059--1:capture_genus_counter=g__Aerophototrophica--1||g__Deinococcus--1||g__Lawsonibacter--1||g__Pseudomonas_E--1||g__UBA5200--1:capture_order_counter=o__Azospirillales--1||o__Deinococcales--1||o__Oscillospirales--1||o__Pseudomonadales--1||o__Treponematales--1:capture_phylum_counter=p__Deinococcota--1||p__Firmicutes_A--1||p__Proteobacteria--2||p__Spirochaetota--1:capture_species_counter=s__Aerophototrophica crusticola--1||s__Deinococcus radiopugnans--1||s__Lawsonibacter sp910585815--1||s__Pseudomonas_E sp002303925--1||s__UBA5200 sp002412825--1:evalue_avg=3.34e-59:evalue_max=1.67e-58:evalue_min=6.46e-84:evalue_std=7.468467044849298e-59:evalue_sum=1.67e-58:gapopen_avg=0.0:gapopen_max=0.0:gapopen_min=0.0:gapopen_std=0.0:gapopen_sum=0.0:gtdb_class_counter=:gtdb_domain_counter=:gtdb_family_counter=:gtdb_genus_counter=:gtdb_order_counter=:gtdb_phylum_counter=:gtdb_species_counter=:heptad_counter=MCP-64H--5:lbd_counter=:length_avg=154.6:length_max=174.0:length_min=116.0:length_std=24.42949037536395:length_sum=773.0:mismatch_avg=24.4:mismatch_max=33.0:mismatch_min=12.0:mismatch_std=10.039920318408907:mismatch_sum=122.0:name=N30989:qcovhsp_avg=98.97999999999999:qcovhsp_max=100.0:qcovhsp_min=96.7:qcovhsp_std=1.300769003320728:qcovhsp_sum=494.9:qend_avg=155.0:qend_max=175.0:qend_min=116.0:qend_std=24.829418035870273:qend_sum=775.0:qstart_avg=1.4:qstart_max=2.0:qstart_min=1.0:qstart_std=0.5477225575051661:qstart_sum=7.0:ref_name_counter=GB_GCA_017644045.1_protein.faa_JAEPMI010000013.1_170@PF00015_full_PFAM.295.452--1||GB_GCA_017881145.1_protein.faa_JADGRG010000324.1_6@PF00015_full_PFAM.278.463--2||GB_GCA_903642325.1_protein.faa_CAHJWM010000001.1_28@PF00015_full_PFAM.276.436--1||GB_GCA_903870415.1_protein.faa_CAIQDA010000337.1_9@PF00015_full_PFAM.356.527--1:scovhsp_avg=89.8:scovhsp_max=95.3:scovhsp_min=72.5:scovhsp_std=9.705153270299236:scovhsp_sum=449.0:send_avg=164.8:send_max=174.0:send_min=155.0:send_std=9.038805230781334:send_sum=824.0:sstart_avg=11.2:sstart_max=40.0:sstart_min=1.0:sstart_std=16.754103974847478:sstart_sum=56.0])0:5e-09[&&NHX:Sample_counter=rhizpot1--5||rhizpot3--1:Type_counter=capture--6:besthit_avg=84.2:besthit_max=89.7:besthit_min=79.8:besthit_std=4.3501724103764:besthit_sum=505.2:bitscore_avg=228.66666666666666:bitscore_max=246.0:bitscore_min=179.0:bitscore_std=25.85858980429263:bitscore_sum=1372.0:capture_class_counter=c__Alphaproteobacteria--1||c__Clostridia--1||c__Deinococci--1||c__Gammaproteobacteria--2||c__Spirochaetia--1:capture_domain_counter=d__Bacteria--6:capture_family_counter=f__Azospirillaceae--1||f__Deinococcaceae--1||f__Oscillospiraceae--1||f__Pseudomonadaceae--2||f__UBA12059--1:capture_genus_counter=g__Aerophototrophica--1||g__Deinococcus--1||g__Lawsonibacter--1||g__Pseudomonas_E--2||g__UBA5200--1:capture_order_counter=o__Azospirillales--1||o__Deinococcales--1||o__Oscillospirales--1||o__Pseudomonadales--2||o__Treponematales--1:capture_phylum_counter=p__Deinococcota--1||p__Firmicutes_A--1||p__Proteobacteria--3||p__Spirochaetota--1:capture_species_counter=s__Aerophototrophica crusticola--1||s__Deinococcus radiopugnans--1||s__Lawsonibacter sp910585815--1||s__Pseudomonas_E sp002303925--2||s__UBA5200 sp002412825--1:evalue_avg=2.7833333333333335e-59:evalue_max=1.67e-58:evalue_min=6.46e-84:evalue_std=6.817746450746513e-59:evalue_sum=1.67e-58:gapopen_avg=0.0:gapopen_max=0.0:gapopen_min=0.0:gapopen_std=0.0:gapopen_sum=0.0:gtdb_class_counter=:gtdb_domain_counter=:gtdb_family_counter=:gtdb_genus_counter=:gtdb_order_counter=:gtdb_phylum_counter=:gtdb_species_counter=:heptad_counter=MCP-64H--6:lbd_counter=:length_avg=157.83333333333334:length_max=174.0:length_min=116.0:length_std=23.24148589627321:length_sum=947.0:mismatch_avg=25.666666666666668:mismatch_max=33.0:mismatch_min=12.0:mismatch_std=9.500877152487904:mismatch_sum=154.0:name=N30990:qcovhsp_avg=99.05000000000001:qcovhsp_max=100.0:qcovhsp_min=96.7:qcovhsp_std=1.1760102040373632:qcovhsp_sum=594.3000000000001:qend_avg=158.33333333333334:qend_max=175.0:qend_min=116.0:qend_std=23.661501783840066:qend_sum=950.0:qstart_avg=1.5:qstart_max=2.0:qstart_min=1.0:qstart_std=0.5477225575051661:qstart_sum=9.0:ref_name_counter=GB_GCA_017644045.1_protein.faa_JAEPMI010000013.1_170@PF00015_full_PFAM.295.452--1||GB_GCA_017881145.1_protein.faa_JADGRG010000324.1_6@PF00015_full_PFAM.278.463--3||GB_GCA_903642325.1_protein.faa_CAHJWM010000001.1_28@PF00015_full_PFAM.276.436--1||GB_GCA_903870415.1_protein.faa_CAIQDA010000337.1_9@PF00015_full_PFAM.356.527--1:scovhsp_avg=90.51666666666665:scovhsp_max=95.3:scovhsp_min=72.5:scovhsp_std=8.856278375630852:scovhsp_sum=543.0999999999999:send_avg=166.33333333333334:send_max=174.0:send_min=155.0:send_std=8.914407813571616:send_sum=998.0:sstart_avg=9.5:sstart_max=40.0:sstart_min=1.0:sstart_std=15.55313473226539:sstart_sum=57.0],5bf2b742-0d88-4685-92ec-38d8453bd8f4_4@MCPsignal.97.273:0.0169787[&&NHX:Sample=rhizpot1:Type=capture:besthit=80.1:bitscore=242.0:capture_class=c__Deinococci:capture_domain=d__Bacteria:capture_family=f__Deinococcaceae:capture_genus=g__Deinococcus:capture_order=o__Deinococcales:capture_phylum=p__Deinococcota:capture_species=s__Deinococcus radiopugnans:evalue=2.82e-82:gapopen=0.0:heptad=MCP-64H:length=171.0:mismatch=34.0:qcovhsp=97.2:qend=171.0:qstart=1.0:ref_name=GB_GCA_903870415.1_protein.faa_CAIQDA010000337.1_9@PF00015_full_PFAM.356.527:scovhsp=100.0:send=171.0:sstart=1.0])0:5e-09[&&NHX:Sample_counter=rhizpot1--6||rhizpot3--1:Type_counter=capture--7:besthit_avg=83.61428571428571:besthit_max=89.7:besthit_min=79.8:besthit_std=4.26279586321332:besthit_sum=585.3:bitscore_avg=230.57142857142858:bitscore_max=246.0:bitscore_min=179.0:bitscore_std=24.13750292841096:bitscore_sum=1614.0:capture_class_counter=c__Alphaproteobacteria--1||c__Clostridia--1||c__Deinococci--2||c__Gammaproteobacteria--2||c__Spirochaetia--1:capture_domain_counter=d__Bacteria--7:capture_family_counter=f__Azospirillaceae--1||f__Deinococcaceae--2||f__Oscillospiraceae--1||f__Pseudomonadaceae--2||f__UBA12059--1:capture_genus_counter=g__Aerophototrophica--1||g__Deinococcus--2||g__Lawsonibacter--1||g__Pseudomonas_E--2||g__UBA5200--1:capture_order_counter=o__Azospirillales--1||o__Deinococcales--2||o__Oscillospirales--1||o__Pseudomonadales--2||o__Treponematales--1:capture_phylum_counter=p__Deinococcota--2||p__Firmicutes_A--1||p__Proteobacteria--3||p__Spirochaetota--1:capture_species_counter=s__Aerophototrophica crusticola--1||s__Deinococcus radiopugnans--2||s__Lawsonibacter sp910585815--1||s__Pseudomonas_E sp002303925--2||s__UBA5200 sp002412825--1:evalue_avg=2.3857142857142856e-59:evalue_max=1.67e-58:evalue_min=6.46e-84:evalue_std=6.312006699254096e-59:evalue_sum=1.67e-58:gapopen_avg=0.0:gapopen_max=0.0:gapopen_min=0.0:gapopen_std=0.0:gapopen_sum=0.0:gtdb_class_counter=:gtdb_domain_counter=:gtdb_family_counter=:gtdb_genus_counter=:gtdb_order_counter=:gtdb_phylum_counter=:gtdb_species_counter=:heptad_counter=MCP-64H--7:lbd_counter=:length_avg=159.71428571428572:length_max=174.0:length_min=116.0:length_std=21.792309696421853:length_sum=1118.0:mismatch_avg=26.857142857142858:mismatch_max=34.0:mismatch_min=12.0:mismatch_std=9.227288721117224:mismatch_sum=188.0:name=N30992:qcovhsp_avg=98.78571428571429:qcovhsp_max=100.0:qcovhsp_min=96.7:qcovhsp_std=1.2811824895105977:qcovhsp_sum=691.5:qend_avg=160.14285714285714:qend_max=175.0:qend_min=116.0:qend_std=22.124108806372075:qend_sum=1121.0:qstart_avg=1.4285714285714286:qstart_max=2.0:qstart_min=1.0:qstart_std=0.5345224838248488:qstart_sum=10.0:ref_name_counter=GB_GCA_017644045.1_protein.faa_JAEPMI010000013.1_170@PF00015_full_PFAM.295.452--1||GB_GCA_017881145.1_protein.faa_JADGRG010000324.1_6@PF00015_full_PFAM.278.463--3||GB_GCA_903642325.1_protein.faa_CAHJWM010000001.1_28@PF00015_full_PFAM.276.436--1||GB_GCA_903870415.1_protein.faa_CAIQDA010000337.1_9@PF00015_full_PFAM.356.527--2:scovhsp_avg=91.87142857142855:scovhsp_max=100.0:scovhsp_min=72.5:scovhsp_std=8.843587938107904:scovhsp_sum=643.0999999999999:send_avg=167.0:send_max=174.0:send_min=155.0:send_std=8.32666399786453:send_sum=1169.0:sstart_avg=8.285714285714286:sstart_max=40.0:sstart_min=1.0:sstart_std=14.556948921555023:sstart_sum=58.0],(496ab696-ceff-4e59-8d07-3d518cecf80f_2@MCPsignal.103.269:5e-09[&&NHX:Sample=rhizpot2:Type=capture:besthit=80.7:bitscore=235.0:capture_class=c__Deinococci:capture_domain=d__Bacteria:capture_family=f__Deinococcaceae:capture_genus=g__Deinococcus:capture_order=o__Deinococcales:capture_phylum=p__Deinococcota:capture_species=s__Deinococcus radiopugnans:evalue=7.37e-80:gapopen=0.0:heptad=MCP-64H:length=166.0:mismatch=32.0:qcovhsp=100.0:qend=166.0:qstart=1.0:ref_name=GB_GCA_903870415.1_protein.faa_CAIQDA010000337.1_9@PF00015_full_PFAM.356.527:scovhsp=97.1:send=166.0:sstart=1.0],ec73d2cc-87af-4a73-b64b-eafc682eba89_5@MCPsignal.29.178:0.00532277[&&NHX:Sample=rhizpot1:Type=capture:besthit=89.0:bitscore=220.0:capture_class=c__Gammaproteobacteria:capture_domain=d__Bacteria:capture_family=f__Pseudomonadaceae:capture_genus=g__Pseudomonas_E:capture_order=o__Pseudomonadales:capture_phylum=p__Proteobacteria:capture_species=s__Pseudomonas_E yamanorum_A:evalue=2.91e-74:gapopen=1.0:heptad=MCP-64H:length=146.0:mismatch=15.0:qcovhsp=97.3:qend=145.0:qstart=1.0:ref_name=GB_GCA_017644045.1_protein.faa_JAEPMI010000013.1_170@PF00015_full_PFAM.295.452:scovhsp=93.0:send=157.0:sstart=12.0])0:5e-09[&&NHX:Sample_counter=rhizpot1--1||rhizpot2--1:Type_counter=capture--2:besthit_avg=84.85:besthit_max=89.0:besthit_min=80.7:besthit_std=5.868986283848343:besthit_sum=169.7:bitscore_avg=227.5:bitscore_max=235.0:bitscore_min=220.0:bitscore_std=10.606601717798213:bitscore_sum=455.0:capture_class_counter=c__Deinococci--1||c__Gammaproteobacteria--1:capture_domain_counter=d__Bacteria--2:capture_family_counter=f__Deinococcaceae--1||f__Pseudomonadaceae--1:capture_genus_counter=g__Deinococcus--1||g__Pseudomonas_E--1:capture_order_counter=o__Deinococcales--1||o__Pseudomonadales--1:capture_phylum_counter=p__Deinococcota--1||p__Proteobacteria--1:capture_species_counter=s__Deinococcus radiopugnans--1||s__Pseudomonas_E yamanorum_A--1:evalue_avg=1.455003685e-74:evalue_max=2.91e-74:evalue_min=7.37e-80:evalue_std=2.0576755218758757e-74:evalue_sum=2.91000737e-74:gapopen_avg=0.5:gapopen_max=1.0:gapopen_min=0.0:gapopen_std=0.7071067811865476:gapopen_sum=1.0:gtdb_class_counter=:gtdb_domain_counter=:gtdb_family_counter=:gtdb_genus_counter=:gtdb_order_counter=:gtdb_phylum_counter=:gtdb_species_counter=:heptad_counter=MCP-64H--2:lbd_counter=:length_avg=156.0:length_max=166.0:length_min=146.0:length_std=14.142135623730951:length_sum=312.0:mismatch_avg=23.5:mismatch_max=32.0:mismatch_min=15.0:mismatch_std=12.020815280171307:mismatch_sum=47.0:name=N30995:qcovhsp_avg=98.65:qcovhsp_max=100.0:qcovhsp_min=97.3:qcovhsp_std=1.9091883092036803:qcovhsp_sum=197.3:qend_avg=155.5:qend_max=166.0:qend_min=145.0:qend_std=14.849242404917497:qend_sum=311.0:qstart_avg=1.0:qstart_max=1.0:qstart_min=1.0:qstart_std=0.0:qstart_sum=2.0:ref_name_counter=GB_GCA_017644045.1_protein.faa_JAEPMI010000013.1_170@PF00015_full_PFAM.295.452--1||GB_GCA_903870415.1_protein.faa_CAIQDA010000337.1_9@PF00015_full_PFAM.356.527--1:scovhsp_avg=95.05:scovhsp_max=97.1:scovhsp_min=93.0:scovhsp_std=2.899137802864841:scovhsp_sum=190.1:send_avg=161.5:send_max=166.0:send_min=157.0:send_std=6.363961030678928:send_sum=323.0:sstart_avg=6.5:sstart_max=12.0:sstart_min=1.0:sstart_std=7.7781745930520225:sstart_sum=13.0])0.897:0.004315[&&NHX:Sample_counter=rhizpot1--7||rhizpot2--1||rhizpot3--1:Type_counter=capture--9:besthit_avg=83.88888888888889:besthit_max=89.7:besthit_min=79.8:besthit_std=4.269790523094912:besthit_sum=755.0:bitscore_avg=229.88888888888889:bitscore_max=246.0:bitscore_min=179.0:bitscore_std=21.280533619040455:bitscore_sum=2069.0:capture_class_counter=c__Alphaproteobacteria--1||c__Clostridia--1||c__Deinococci--3||c__Gammaproteobacteria--3||c__Spirochaetia--1:capture_domain_counter=d__Bacteria--9:capture_family_counter=f__Azospirillaceae--1||f__Deinococcaceae--3||f__Oscillospiraceae--1||f__Pseudomonadaceae--3||f__UBA12059--1:capture_genus_counter=g__Aerophototrophica--1||g__Deinococcus--3||g__Lawsonibacter--1||g__Pseudomonas_E--3||g__UBA5200--1:capture_order_counter=o__Azospirillales--1||o__Deinococcales--3||o__Oscillospirales--1||o__Pseudomonadales--3||o__Treponematales--1:capture_phylum_counter=p__Deinococcota--3||p__Firmicutes_A--1||p__Proteobacteria--4||p__Spirochaetota--1:capture_species_counter=s__Aerophototrophica crusticola--1||s__Deinococcus radiopugnans--3||s__Lawsonibacter sp910585815--1||s__Pseudomonas_E sp002303925--2||s__Pseudomonas_E yamanorum_A--1||s__UBA5200 sp002412825--1:evalue_avg=1.855555555555556e-59:evalue_max=1.67e-58:evalue_min=6.46e-84:evalue_std=5.566666666666666e-59:evalue_sum=1.6700000000000004e-58:gapopen_avg=0.1111111111111111:gapopen_max=1.0:gapopen_min=0.0:gapopen_std=0.3333333333333333:gapopen_sum=1.0:gtdb_class_counter=:gtdb_domain_counter=:gtdb_family_counter=:gtdb_genus_counter=:gtdb_order_counter=:gtdb_phylum_counter=:gtdb_species_counter=:heptad_counter=MCP-64H--9:lbd_counter=:length_avg=158.88888888888889:length_max=174.0:length_min=116.0:length_std=19.59237379980055:length_sum=1430.0:mismatch_avg=26.11111111111111:mismatch_max=34.0:mismatch_min=12.0:mismatch_std=9.171210994798404:mismatch_sum=235.0:name=N30996:qcovhsp_avg=98.75555555555557:qcovhsp_max=100.0:qcovhsp_min=96.7:qcovhsp_std=1.3001068332170937:qcovhsp_sum=888.8000000000002:qend_avg=159.11111111111111:qend_max=175.0:qend_min=116.0:qend_std=19.971507482188496:qend_sum=1432.0:qstart_avg=1.3333333333333333:qstart_max=2.0:qstart_min=1.0:qstart_std=0.5:qstart_sum=12.0:ref_name_counter=GB_GCA_017644045.1_protein.faa_JAEPMI010000013.1_170@PF00015_full_PFAM.295.452--2||GB_GCA_017881145.1_protein.faa_JADGRG010000324.1_6@PF00015_full_PFAM.278.463--3||GB_GCA_903642325.1_protein.faa_CAHJWM010000001.1_28@PF00015_full_PFAM.276.436--1||GB_GCA_903870415.1_protein.faa_CAIQDA010000337.1_9@PF00015_full_PFAM.356.527--3:scovhsp_avg=92.57777777777778:scovhsp_max=100.0:scovhsp_min=72.5:scovhsp_std=7.853148696188328:scovhsp_sum=833.2:send_avg=165.77777777777777:send_max=174.0:send_min=155.0:send_std=7.9337534902746025:send_sum=1492.0:sstart_avg=7.888888888888889:sstart_max=40.0:sstart_min=1.0:sstart_std=12.927146286443545:sstart_sum=71.0])0:5e-09[&&NHX:Sample_counter=rhizpot1--8||rhizpot2--1||rhizpot3--1:Type_counter=capture--10:besthit_avg=83.72:besthit_max=89.7:besthit_min=79.8:besthit_std=4.060870185892019:besthit_sum=837.1999999999999:bitscore_avg=231.7:bitscore_max=248.0:bitscore_min=179.0:bitscore_std=20.864909404175336:bitscore_sum=2317.0:capture_class_counter=c__Alphaproteobacteria--1||c__Clostridia--2||c__Deinococci--3||c__Gammaproteobacteria--3||c__Spirochaetia--1:capture_domain_counter=d__Bacteria--10:capture_family_counter=f__Azospirillaceae--1||f__Deinococcaceae--3||f__Oscillospiraceae--2||f__Pseudomonadaceae--3||f__UBA12059--1:capture_genus_counter=g__Aerophototrophica--1||g__Deinococcus--3||g__Lawsonibacter--2||g__Pseudomonas_E--3||g__UBA5200--1:capture_order_counter=o__Azospirillales--1||o__Deinococcales--3||o__Oscillospirales--2||o__Pseudomonadales--3||o__Treponematales--1:capture_phylum_counter=p__Deinococcota--3||p__Firmicutes_A--2||p__Proteobacteria--4||p__Spirochaetota--1:capture_species_counter=s__Aerophototrophica crusticola--1||s__Deinococcus radiopugnans--3||s__Lawsonibacter sp910577805--1||s__Lawsonibacter sp910585815--1||s__Pseudomonas_E sp002303925--2||s__Pseudomonas_E yamanorum_A--1||s__UBA5200 sp002412825--1:evalue_avg=1.6700000000000003e-59:evalue_max=1.67e-58:evalue_min=1.65e-84:evalue_std=5.281003692481193e-59:evalue_sum=1.6700000000000004e-58:gapopen_avg=0.1:gapopen_max=1.0:gapopen_min=0.0:gapopen_std=0.31622776601683794:gapopen_sum=1.0:gtdb_class_counter=:gtdb_domain_counter=:gtdb_family_counter=:gtdb_genus_counter=:gtdb_order_counter=:gtdb_phylum_counter=:gtdb_species_counter=:heptad_counter=MCP-64H--10:lbd_counter=:length_avg=160.4:length_max=174.0:length_min=116.0:length_std=19.079948753716412:length_sum=1604.0:mismatch_avg=26.6:mismatch_max=34.0:mismatch_min=12.0:mismatch_std=8.783823515733655:mismatch_sum=266.0:name=N30997:qcovhsp_avg=98.77000000000001:qcovhsp_max=100.0:qcovhsp_min=96.7:qcovhsp_std=1.226603259230774:qcovhsp_sum=987.7:qend_avg=160.8:qend_max=176.0:qend_min=116.0:qend_std=19.572088970436106:qend_sum=1608.0:qstart_avg=1.5:qstart_max=3.0:qstart_min=1.0:qstart_std=0.7071067811865476:qstart_sum=15.0:ref_name_counter=GB_GCA_017644045.1_protein.faa_JAEPMI010000013.1_170@PF00015_full_PFAM.295.452--2||GB_GCA_017881145.1_protein.faa_JADGRG010000324.1_6@PF00015_full_PFAM.278.463--4||GB_GCA_903642325.1_protein.faa_CAHJWM010000001.1_28@PF00015_full_PFAM.276.436--1||GB_GCA_903870415.1_protein.faa_CAIQDA010000337.1_9@PF00015_full_PFAM.356.527--3:scovhsp_avg=92.72999999999999:scovhsp_max=100.0:scovhsp_min=72.5:scovhsp_std=7.419651084938038:scovhsp_sum=927.3:send_avg=166.6:send_max=174.0:send_min=155.0:send_std=7.919034733546198:send_sum=1666.0:sstart_avg=7.2:sstart_max=40.0:sstart_min=1.0:sstart_std=12.380989010934824:sstart_sum=72.0])0.181:0.00417725[&&NHX:Sample_counter=rhizpot1--21||rhizpot2--2||rhizpot3--16||rhiztom1--2||rhiztom2--2||rhiztom3--2:Type_counter=capture--45:besthit_avg=86.23720930232558:besthit_max=90.8:besthit_min=71.8:besthit_std=4.154459637993964:besthit_sum=3708.2:bitscore_avg=196.90697674418604:bitscore_max=248.0:bitscore_min=129.0:bitscore_std=36.718889620030964:bitscore_sum=8467.0:capture_class_counter=c__Actinomycetia--1||c__Alphaproteobacteria--2||c__Clostridia--6||c__Deinococci--4||c__Desulfuromonadia--2||c__Gammaproteobacteria--19||c__Halobacteria--5||c__Myxococcia--1||c__Negativicutes--1||c__Phycisphaerae--1||c__Spirochaetia--2||c__UBA11346--1:capture_domain_counter=d__Archaea--5||d__Bacteria--40:capture_family_counter=f__Aeromonadaceae--1||f__Azospirillaceae--1||f__Burkholderiaceae--2||f__Deinococcaceae--4||f__Devosiaceae--1||f__Enterobacteriaceae--1||f__Geobacteraceae--1||f__Haloarculaceae--2||f__Haloferacaceae--1||f__Micromonosporaceae--1||f__Myxococcaceae--1||f__Natrialbaceae--2||f__Oscillospiraceae--4||f__PWPN01--1||f__Pseudomonadaceae--6||f__Pseudopelobacteraceae--1||f__Rhodocyclaceae--3||f__Ruminococcaceae--2||f__Succinivibrionaceae--1||f__Termitinemataceae--1||f__Thiomicrospiraceae--2||f__UBA11346--1||f__UBA12059--1||f__UBA7701--1||f__UWMA-0217--3:capture_genus_counter=g__Aeromonas--1||g__Aerophototrophica--1||g__Aquabacterium--1||g__CAG-115--2||g__Caballeronia--1||g__Cronobacter--1||g__Deinococcus--4||g__Geomonas--1||g__Halomicroarcula--2||g__Halopiger--1||g__Halorubrum--1||g__HyVt-560--3||g__JAAYDF01--1||g__JABDRL01--1||g__JACPFJ01--1||g__Lawsonibacter--4||g__Natronorubrum--1||g__Pelagibacterium--1||g__Pseudomonas_E--6||g__REDP01--1||g__SL1-B47--1||g__Stigmatella--1||g__Succinivibrio--1||g__Thauera--3||g__Thiomicrospira--2||g__UBA5200--1||g__WQXQ01--1:capture_order_counter=o__Azospirillales--1||o__Burkholderiales--5||o__Deinococcales--4||o__Enterobacterales--3||o__Geobacterales--2||o__Halobacteriales--5||o__Mycobacteriales--1||o__Myxococcales--1||o__Oscillospirales--6||o__Pseudomonadales--6||o__Rhizobiales--1||o__Sporomusales--1||o__Thiomicrospirales--2||o__Treponematales--2||o__UBA11346--1||o__UBA1845--1||o__UWMA-0217--3:capture_phylum_counter=p__Actinobacteriota--1||p__Deinococcota--4||p__Desulfobacterota--2||p__Firmicutes_A--6||p__Firmicutes_C--1||p__Halobacteriota--5||p__Myxococcota--1||p__Planctomycetota--2||p__Proteobacteria--21||p__Spirochaetota--2:capture_species_counter=s__Aeromonas jandaei--1||s__Aerophototrophica crusticola--1||s__Aquabacterium sp000768065--1||s__CAG-115 sp910579125--2||s__Caballeronia grimmiae--1||s__Cronobacter condimenti--1||s__Deinococcus radiopugnans--4||s__Geomonas limicola--1||s__Halomicroarcula pellucida--2||s__Halopiger aswanensis--1||s__Halorubrum xinjiangense--1||s__HyVt-560 sp011330835--3||s__JAAYDF01 sp012729395--1||s__JABDRL01 sp013041765--1||s__JACPFJ01 sp015688915--1||s__Lawsonibacter sp009911645--1||s__Lawsonibacter sp910577805--1||s__Lawsonibacter sp910585815--2||s__Natronorubrum halalkaliphilum--1||s__Pelagibacterium sp003390885--1||s__Pseudomonas_E sp001269805--1||s__Pseudomonas_E sp002303925--2||s__Pseudomonas_E sp003151075--1||s__Pseudomonas_E sp014851765--1||s__Pseudomonas_E yamanorum_A--1||s__REDP01 sp007693455--1||s__SL1-B47 sp018434945--1||s__Stigmatella aurantiaca_A--1||s__Succinivibrio sp902776275--1||s__Thauera sp017997795--3||s__Thiomicrospira microaerophila--2||s__UBA5200 sp002412825--1||s__WQXQ01 sp009780285--1:evalue_avg=8.930824343649512e-41:evalue_max=3.84e-39:evalue_min=1.65e-84:evalue_std=5.85593587385225e-40:evalue_sum=3.8402544677692905e-39:gapopen_avg=0.18604651162790697:gapopen_max=2.0:gapopen_min=0.0:gapopen_std=0.45017530730702027:gapopen_sum=8.0:gtdb_class_counter=:gtdb_domain_counter=:gtdb_family_counter=:gtdb_genus_counter=:gtdb_order_counter=:gtdb_phylum_counter=:gtdb_species_counter=:heptad_counter=MCP-40H--7||MCP-44H--1||MCP-52H--4||MCP-64H--33:lbd_counter=:length_avg=133.13953488372093:length_max=176.0:length_min=94.0:length_std=27.083276684496507:length_sum=5725.0:mismatch_avg=18.674418604651162:mismatch_max=36.0:mismatch_min=11.0:mismatch_std=8.584928460840013:mismatch_sum=803.0:name=N30998:qcovhsp_avg=99.18372093023257:qcovhsp_max=100.0:qcovhsp_min=95.7:qcovhsp_std=1.1319873448220208:qcovhsp_sum=4264.900000000001:qend_avg=133.34883720930233:qend_max=176.0:qend_min=93.0:qend_std=27.179196982540258:qend_sum=5734.0:qstart_avg=1.4651162790697674:qstart_max=3.0:qstart_min=1.0:qstart_std=0.7351331984685407:qstart_sum=63.0:ref_name_counter=GB_GCA_002699025.1_protein.faa_PABA01000187.1_19@PF00015_full_PFAM.315.474--1||GB_GCA_012514535.1_protein.faa_JAAZAA010000168.1_3@PF00015_full_PFAM.270.434--2||GB_GCA_015075635.1_protein.faa_JABTUA010000001.1_387@PF00015_full_PFAM.271.437--1||GB_GCA_017644045.1_protein.faa_JAEPMI010000013.1_170@PF00015_full_PFAM.295.452--4||GB_GCA_017881145.1_protein.faa_JADGRG010000324.1_6@PF00015_full_PFAM.278.463--4||GB_GCA_903642325.1_protein.faa_CAHJWM010000001.1_28@PF00015_full_PFAM.276.436--25||GB_GCA_903870415.1_protein.faa_CAIQDA010000337.1_9@PF00015_full_PFAM.356.527--5||RS_GCF_009649845.1_protein.faa_NZ_WJIE01000003.1_579@PF00015_full_PFAM.495.670--1:scovhsp_avg=80.86976744186047:scovhsp_max=100.0:scovhsp_min=58.8:scovhsp_std=13.957751471318911:scovhsp_sum=3477.4000000000005:send_avg=158.69767441860466:send_max=175.0:send_min=131.0:send_std=8.469932488967272:send_sum=6824.0:sstart_avg=26.58139534883721:sstart_max=63.0:sstart_min=1.0:sstart_std=22.231715395695762:sstart_sum=1143.0],0ce68627-92b1-4e79-bdcc-b729339d48ca_1@MCPsignal.311.459:0.00536896[&&NHX:Sample=rhizpot1:Type=capture:besthit=89.0:bitscore=226.0:capture_class=c__Alphaproteobacteria:capture_domain=d__Bacteria:capture_family=f__Sphingomonadaceae:capture_genus=g__Novosphingobium:capture_order=o__Sphingomonadales:capture_phylum=p__Proteobacteria:capture_species=s__Novosphingobium sp003454795:evalue=1.02e-76:gapopen=0.0:heptad=MCP-64H:length=146.0:mismatch=16.0:qcovhsp=98.6:qend=146.0:qstart=1.0:ref_name=GB_GCA_017644045.1_protein.faa_JAEPMI010000013.1_170@PF00015_full_PFAM.295.452:scovhsp=93.0:send=157.0:sstart=12.0])0:1.8e-08[&&NHX:Sample_counter=rhizpot1--22||rhizpot2--2||rhizpot3--16||rhiztom1--2||rhiztom2--2||rhiztom3--2:Type_counter=capture--46:besthit_avg=86.3:besthit_max=90.8:besthit_min=71.8:besthit_std=4.126939290439919:besthit_sum=3797.2:bitscore_avg=197.5681818181818:bitscore_max=248.0:bitscore_min=129.0:bitscore_std=36.55349550763426:bitscore_sum=8693.0:capture_class_counter=c__Actinomycetia--1||c__Alphaproteobacteria--3||c__Clostridia--6||c__Deinococci--4||c__Desulfuromonadia--2||c__Gammaproteobacteria--19||c__Halobacteria--5||c__Myxococcia--1||c__Negativicutes--1||c__Phycisphaerae--1||c__Spirochaetia--2||c__UBA11346--1:capture_domain_counter=d__Archaea--5||d__Bacteria--41:capture_family_counter=f__Aeromonadaceae--1||f__Azospirillaceae--1||f__Burkholderiaceae--2||f__Deinococcaceae--4||f__Devosiaceae--1||f__Enterobacteriaceae--1||f__Geobacteraceae--1||f__Haloarculaceae--2||f__Haloferacaceae--1||f__Micromonosporaceae--1||f__Myxococcaceae--1||f__Natrialbaceae--2||f__Oscillospiraceae--4||f__PWPN01--1||f__Pseudomonadaceae--6||f__Pseudopelobacteraceae--1||f__Rhodocyclaceae--3||f__Ruminococcaceae--2||f__Sphingomonadaceae--1||f__Succinivibrionaceae--1||f__Termitinemataceae--1||f__Thiomicrospiraceae--2||f__UBA11346--1||f__UBA12059--1||f__UBA7701--1||f__UWMA-0217--3:capture_genus_counter=g__Aeromonas--1||g__Aerophototrophica--1||g__Aquabacterium--1||g__CAG-115--2||g__Caballeronia--1||g__Cronobacter--1||g__Deinococcus--4||g__Geomonas--1||g__Halomicroarcula--2||g__Halopiger--1||g__Halorubrum--1||g__HyVt-560--3||g__JAAYDF01--1||g__JABDRL01--1||g__JACPFJ01--1||g__Lawsonibacter--4||g__Natronorubrum--1||g__Novosphingobium--1||g__Pelagibacterium--1||g__Pseudomonas_E--6||g__REDP01--1||g__SL1-B47--1||g__Stigmatella--1||g__Succinivibrio--1||g__Thauera--3||g__Thiomicrospira--2||g__UBA5200--1||g__WQXQ01--1:capture_order_counter=o__Azospirillales--1||o__Burkholderiales--5||o__Deinococcales--4||o__Enterobacterales--3||o__Geobacterales--2||o__Halobacteriales--5||o__Mycobacteriales--1||o__Myxococcales--1||o__Oscillospirales--6||o__Pseudomonadales--6||o__Rhizobiales--1||o__Sphingomonadales--1||o__Sporomusales--1||o__Thiomicrospirales--2||o__Treponematales--2||o__UBA11346--1||o__UBA1845--1||o__UWMA-0217--3:capture_phylum_counter=p__Actinobacteriota--1||p__Deinococcota--4||p__Desulfobacterota--2||p__Firmicutes_A--6||p__Firmicutes_C--1||p__Halobacteriota--5||p__Myxococcota--1||p__Planctomycetota--2||p__Proteobacteria--22||p__Spirochaetota--2:capture_species_counter=s__Aeromonas jandaei--1||s__Aerophototrophica crusticola--1||s__Aquabacterium sp000768065--1||s__CAG-115 sp910579125--2||s__Caballeronia grimmiae--1||s__Cronobacter condimenti--1||s__Deinococcus radiopugnans--4||s__Geomonas limicola--1||s__Halomicroarcula pellucida--2||s__Halopiger aswanensis--1||s__Halorubrum xinjiangense--1||s__HyVt-560 sp011330835--3||s__JAAYDF01 sp012729395--1||s__JABDRL01 sp013041765--1||s__JACPFJ01 sp015688915--1||s__Lawsonibacter sp009911645--1||s__Lawsonibacter sp910577805--1||s__Lawsonibacter sp910585815--2||s__Natronorubrum halalkaliphilum--1||s__Novosphingobium sp003454795--1||s__Pelagibacterium sp003390885--1||s__Pseudomonas_E sp001269805--1||s__Pseudomonas_E sp002303925--2||s__Pseudomonas_E sp003151075--1||s__Pseudomonas_E sp014851765--1||s__Pseudomonas_E yamanorum_A--1||s__REDP01 sp007693455--1||s__SL1-B47 sp018434945--1||s__Stigmatella aurantiaca_A--1||s__Succinivibrio sp902776275--1||s__Thauera sp017997795--3||s__Thiomicrospira microaerophila--2||s__UBA5200 sp002412825--1||s__WQXQ01 sp009780285--1:evalue_avg=8.727851063112024e-41:evalue_max=3.84e-39:evalue_min=1.65e-84:evalue_std=5.789008906844453e-40:evalue_sum=3.8402544677692905e-39:gapopen_avg=0.18181818181818182:gapopen_max=2.0:gapopen_min=0.0:gapopen_std=0.44579311463624294:gapopen_sum=8.0:gtdb_class_counter=:gtdb_domain_counter=:gtdb_family_counter=:gtdb_genus_counter=:gtdb_order_counter=:gtdb_phylum_counter=:gtdb_species_counter=:heptad_counter=MCP-40H--7||MCP-44H--1||MCP-52H--4||MCP-64H--34:lbd_counter=:length_avg=133.4318181818182:length_max=176.0:length_min=94.0:length_std=26.836626938841356:length_sum=5871.0:mismatch_avg=18.613636363636363:mismatch_max=36.0:mismatch_min=11.0:mismatch_std=8.494090720437297:mismatch_sum=819.0:name=N31000:qcovhsp_avg=99.17045454545456:qcovhsp_max=100.0:qcovhsp_min=95.7:qcovhsp_std=1.122202888727003:qcovhsp_sum=4363.500000000001:qend_avg=133.63636363636363:qend_max=176.0:qend_min=93.0:qend_std=26.928925322550178:qend_sum=5880.0:qstart_avg=1.4545454545454546:qstart_max=3.0:qstart_min=1.0:qstart_std=0.7299106493437193:qstart_sum=64.0:ref_name_counter=GB_GCA_002699025.1_protein.faa_PABA01000187.1_19@PF00015_full_PFAM.315.474--1||GB_GCA_012514535.1_protein.faa_JAAZAA010000168.1_3@PF00015_full_PFAM.270.434--2||GB_GCA_015075635.1_protein.faa_JABTUA010000001.1_387@PF00015_full_PFAM.271.437--1||GB_GCA_017644045.1_protein.faa_JAEPMI010000013.1_170@PF00015_full_PFAM.295.452--5||GB_GCA_017881145.1_protein.faa_JADGRG010000324.1_6@PF00015_full_PFAM.278.463--4||GB_GCA_903642325.1_protein.faa_CAHJWM010000001.1_28@PF00015_full_PFAM.276.436--25||GB_GCA_903870415.1_protein.faa_CAIQDA010000337.1_9@PF00015_full_PFAM.356.527--5||RS_GCF_009649845.1_protein.faa_NZ_WJIE01000003.1_579@PF00015_full_PFAM.495.670--1:scovhsp_avg=81.14545454545454:scovhsp_max=100.0:scovhsp_min=58.8:scovhsp_std=13.915182515502494:scovhsp_sum=3570.4:send_avg=158.6590909090909:send_max=175.0:send_min=131.0:send_std=8.37477714196562:send_sum=6981.0:sstart_avg=26.25:sstart_max=63.0:sstart_min=1.0:sstart_std=22.081376979308278:sstart_sum=1155.0])0:5e-09[&&NHX:Sample_counter=rhizpot1--25||rhizpot2--2||rhizpot3--18||rhiztom1--2||rhiztom2--2||rhiztom3--2:Type_counter=capture--51:besthit_avg=86.31020408163265:besthit_max=90.8:besthit_min=71.8:besthit_std=4.100977774565841:besthit_sum=4229.2:bitscore_avg=198.81632653061226:bitscore_max=248.0:bitscore_min=129.0:bitscore_std=35.224679717841155:bitscore_sum=9742.0:capture_class_counter=c__Actinomycetia--1||c__Alphaproteobacteria--4||c__Clostridia--7||c__Deinococci--5||c__Desulfuromonadia--2||c__Gammaproteobacteria--21||c__Halobacteria--5||c__Myxococcia--1||c__Negativicutes--1||c__Phycisphaerae--1||c__Spirochaetia--2||c__UBA11346--1:capture_domain_counter=d__Archaea--5||d__Bacteria--46:capture_family_counter=f__Aeromonadaceae--1||f__Azospirillaceae--1||f__Burkholderiaceae--2||f__Deinococcaceae--5||f__Devosiaceae--1||f__Enterobacteriaceae--1||f__Geobacteraceae--1||f__Haloarculaceae--2||f__Haloferacaceae--1||f__Micromonosporaceae--1||f__Myxococcaceae--1||f__Natrialbaceae--2||f__Oscillospiraceae--5||f__PWPN01--1||f__Pseudomonadaceae--7||f__Pseudopelobacteraceae--1||f__Rhodocyclaceae--4||f__Ruminococcaceae--2||f__Sphingomonadaceae--2||f__Succinivibrionaceae--1||f__Termitinemataceae--1||f__Thiomicrospiraceae--2||f__UBA11346--1||f__UBA12059--1||f__UBA7701--1||f__UWMA-0217--3:capture_genus_counter=g__Aeromonas--1||g__Aerophototrophica--1||g__Aquabacterium--1||g__CAG-115--2||g__Caballeronia--1||g__Cronobacter--1||g__Deinococcus--5||g__Geomonas--1||g__Halomicroarcula--2||g__Halopiger--1||g__Halorubrum--1||g__HyVt-560--3||g__JAAYDF01--1||g__JABDRL01--1||g__JACPFJ01--1||g__Lawsonibacter--5||g__Natronorubrum--1||g__Novosphingobium--2||g__Pelagibacterium--1||g__Pseudomonas_E--7||g__REDP01--1||g__SL1-B47--1||g__Stigmatella--1||g__Succinivibrio--1||g__Thauera--4||g__Thiomicrospira--2||g__UBA5200--1||g__WQXQ01--1:capture_order_counter=o__Azospirillales--1||o__Burkholderiales--6||o__Deinococcales--5||o__Enterobacterales--3||o__Geobacterales--2||o__Halobacteriales--5||o__Mycobacteriales--1||o__Myxococcales--1||o__Oscillospirales--7||o__Pseudomonadales--7||o__Rhizobiales--1||o__Sphingomonadales--2||o__Sporomusales--1||o__Thiomicrospirales--2||o__Treponematales--2||o__UBA11346--1||o__UBA1845--1||o__UWMA-0217--3:capture_phylum_counter=p__Actinobacteriota--1||p__Deinococcota--5||p__Desulfobacterota--2||p__Firmicutes_A--7||p__Firmicutes_C--1||p__Halobacteriota--5||p__Myxococcota--1||p__Planctomycetota--2||p__Proteobacteria--25||p__Spirochaetota--2:capture_species_counter=s__Aeromonas jandaei--1||s__Aerophototrophica crusticola--1||s__Aquabacterium sp000768065--1||s__CAG-115 sp910579125--2||s__Caballeronia grimmiae--1||s__Cronobacter condimenti--1||s__Deinococcus radiopugnans--5||s__Geomonas limicola--1||s__Halomicroarcula pellucida--2||s__Halopiger aswanensis--1||s__Halorubrum xinjiangense--1||s__HyVt-560 sp011330835--3||s__JAAYDF01 sp012729395--1||s__JABDRL01 sp013041765--1||s__JACPFJ01 sp015688915--1||s__Lawsonibacter sp009911645--1||s__Lawsonibacter sp910577805--1||s__Lawsonibacter sp910585815--2||s__Lawsonibacter sp910588455--1||s__Natronorubrum halalkaliphilum--1||s__Novosphingobium sp003454795--2||s__Pelagibacterium sp003390885--1||s__Pseudomonas_E fluorescens_BI--1||s__Pseudomonas_E sp001269805--1||s__Pseudomonas_E sp002303925--2||s__Pseudomonas_E sp003151075--1||s__Pseudomonas_E sp014851765--1||s__Pseudomonas_E yamanorum_A--1||s__REDP01 sp007693455--1||s__SL1-B47 sp018434945--1||s__Stigmatella aurantiaca_A--1||s__Succinivibrio sp902776275--1||s__Thauera sp017997795--4||s__Thiomicrospira microaerophila--2||s__UBA5200 sp002412825--1||s__WQXQ01 sp009780285--1:evalue_avg=7.837254015855694e-41:evalue_max=3.84e-39:evalue_min=1.65e-84:evalue_std=5.485706724071769e-40:evalue_sum=3.84025446776929e-39:gapopen_avg=0.16326530612244897:gapopen_max=2.0:gapopen_min=0.0:gapopen_std=0.42558483170760664:gapopen_sum=8.0:gtdb_class_counter=:gtdb_domain_counter=:gtdb_family_counter=:gtdb_genus_counter=:gtdb_order_counter=:gtdb_phylum_counter=:gtdb_species_counter=:heptad_counter=MCP-40H--7||MCP-44H--2||MCP-52H--4||MCP-64H--38:lbd_counter=:length_avg=134.12244897959184:length_max=176.0:length_min=94.0:length_std=25.85909950502694:length_sum=6572.0:mismatch_avg=18.693877551020407:mismatch_max=36.0:mismatch_min=11.0:mismatch_std=8.344669160689389:mismatch_sum=916.0:name=N31001:qcovhsp_avg=99.08163265306125:qcovhsp_max=100.0:qcovhsp_min=95.7:qcovhsp_std=1.2008110921004873:qcovhsp_sum=4855.000000000001:qend_avg=134.40816326530611:qend_max=176.0:qend_min=93.0:qend_std=25.996729255288813:qend_sum=6586.0:qstart_avg=1.510204081632653:qstart_max=6.0:qstart_min=1.0:qstart_std=0.9600878644598073:qstart_sum=74.0:ref_name_counter=GB_GCA_002699025.1_protein.faa_PABA01000187.1_19@PF00015_full_PFAM.315.474--1||GB_GCA_012514535.1_protein.faa_JAAZAA010000168.1_3@PF00015_full_PFAM.270.434--2||GB_GCA_012744445.1_protein.faa_JAAYBZ010000051.1_7@PF00015_full_PFAM.281.444--1||GB_GCA_015075635.1_protein.faa_JABTUA010000001.1_387@PF00015_full_PFAM.271.437--1||GB_GCA_017644045.1_protein.faa_JAEPMI010000013.1_170@PF00015_full_PFAM.295.452--7||GB_GCA_017881145.1_protein.faa_JADGRG010000324.1_6@PF00015_full_PFAM.278.463--4||GB_GCA_903642325.1_protein.faa_CAHJWM010000001.1_28@PF00015_full_PFAM.276.436--26||GB_GCA_903870415.1_protein.faa_CAIQDA010000337.1_9@PF00015_full_PFAM.356.527--5||RS_GCF_009649845.1_protein.faa_NZ_WJIE01000003.1_579@PF00015_full_PFAM.495.670--2:scovhsp_avg=81.6734693877551:scovhsp_max=100.0:scovhsp_min=58.8:scovhsp_std=13.478126964181078:scovhsp_sum=4002.0000000000005:send_avg=158.0204081632653:send_max=175.0:send_min=131.0:send_std=8.257546538163256:send_sum=7743.0:sstart_avg=24.918367346938776:sstart_max=63.0:sstart_min=1.0:sstart_std=21.734033157214782:sstart_sum=1221.0])0:5e-09[&&NHX:Sample_counter=rhizpot1--25||rhizpot2--2||rhizpot3--19||rhiztom1--2||rhiztom2--2||rhiztom3--2:Type_counter=capture--52:besthit_avg=86.22999999999998:besthit_max=90.8:besthit_min=71.8:besthit_std=4.098344613551742:besthit_sum=4311.499999999999:bitscore_avg=199.82:bitscore_max=249.0:bitscore_min=129.0:bitscore_std=35.57842157309192:bitscore_sum=9991.0:capture_class_counter=c__Actinomycetia--1||c__Alphaproteobacteria--4||c__Clostridia--7||c__Deinococci--5||c__Desulfuromonadia--2||c__Gammaproteobacteria--22||c__Halobacteria--5||c__Myxococcia--1||c__Negativicutes--1||c__Phycisphaerae--1||c__Spirochaetia--2||c__UBA11346--1:capture_domain_counter=d__Archaea--5||d__Bacteria--47:capture_family_counter=f__Aeromonadaceae--1||f__Azospirillaceae--1||f__Burkholderiaceae--2||f__Deinococcaceae--5||f__Devosiaceae--1||f__Enterobacteriaceae--1||f__Geobacteraceae--1||f__Haloarculaceae--2||f__Haloferacaceae--1||f__Micromonosporaceae--1||f__Myxococcaceae--1||f__Natrialbaceae--2||f__Oscillospiraceae--5||f__PWPN01--1||f__Pseudomonadaceae--8||f__Pseudopelobacteraceae--1||f__Rhodocyclaceae--4||f__Ruminococcaceae--2||f__Sphingomonadaceae--2||f__Succinivibrionaceae--1||f__Termitinemataceae--1||f__Thiomicrospiraceae--2||f__UBA11346--1||f__UBA12059--1||f__UBA7701--1||f__UWMA-0217--3:capture_genus_counter=g__Aeromonas--1||g__Aerophototrophica--1||g__Aquabacterium--1||g__CAG-115--2||g__Caballeronia--1||g__Cronobacter--1||g__Deinococcus--5||g__Geomonas--1||g__Halomicroarcula--2||g__Halopiger--1||g__Halorubrum--1||g__HyVt-560--3||g__JAAYDF01--1||g__JABDRL01--1||g__JACPFJ01--1||g__Lawsonibacter--5||g__Natronorubrum--1||g__Novosphingobium--2||g__Pelagibacterium--1||g__Pseudomonas_E--8||g__REDP01--1||g__SL1-B47--1||g__Stigmatella--1||g__Succinivibrio--1||g__Thauera--4||g__Thiomicrospira--2||g__UBA5200--1||g__WQXQ01--1:capture_order_counter=o__Azospirillales--1||o__Burkholderiales--6||o__Deinococcales--5||o__Enterobacterales--3||o__Geobacterales--2||o__Halobacteriales--5||o__Mycobacteriales--1||o__Myxococcales--1||o__Oscillospirales--7||o__Pseudomonadales--8||o__Rhizobiales--1||o__Sphingomonadales--2||o__Sporomusales--1||o__Thiomicrospirales--2||o__Treponematales--2||o__UBA11346--1||o__UBA1845--1||o__UWMA-0217--3:capture_phylum_counter=p__Actinobacteriota--1||p__Deinococcota--5||p__Desulfobacterota--2||p__Firmicutes_A--7||p__Firmicutes_C--1||p__Halobacteriota--5||p__Myxococcota--1||p__Planctomycetota--2||p__Proteobacteria--26||p__Spirochaetota--2:capture_species_counter=s__Aeromonas jandaei--1||s__Aerophototrophica crusticola--1||s__Aquabacterium sp000768065--1||s__CAG-115 sp910579125--2||s__Caballeronia grimmiae--1||s__Cronobacter condimenti--1||s__Deinococcus radiopugnans--5||s__Geomonas limicola--1||s__Halomicroarcula pellucida--2||s__Halopiger aswanensis--1||s__Halorubrum xinjiangense--1||s__HyVt-560 sp011330835--3||s__JAAYDF01 sp012729395--1||s__JABDRL01 sp013041765--1||s__JACPFJ01 sp015688915--1||s__Lawsonibacter sp009911645--1||s__Lawsonibacter sp910577805--1||s__Lawsonibacter sp910585815--2||s__Lawsonibacter sp910588455--1||s__Natronorubrum halalkaliphilum--1||s__Novosphingobium sp003454795--2||s__Pelagibacterium sp003390885--1||s__Pseudomonas_E fluorescens_BI--1||s__Pseudomonas_E koreensis_C--1||s__Pseudomonas_E sp001269805--1||s__Pseudomonas_E sp002303925--2||s__Pseudomonas_E sp003151075--1||s__Pseudomonas_E sp014851765--1||s__Pseudomonas_E yamanorum_A--1||s__REDP01 sp007693455--1||s__SL1-B47 sp018434945--1||s__Stigmatella aurantiaca_A--1||s__Succinivibrio sp902776275--1||s__Thauera sp017997795--4||s__Thiomicrospira microaerophila--2||s__UBA5200 sp002412825--1||s__WQXQ01 sp009780285--1:evalue_avg=7.680508935538581e-41:evalue_max=3.84e-39:evalue_min=3.54e-85:evalue_std=5.430572746875515e-40:evalue_sum=3.8402544677692905e-39:gapopen_avg=0.16:gapopen_max=2.0:gapopen_min=0.0:gapopen_std=0.42185208743524:gapopen_sum=8.0:gtdb_class_counter=:gtdb_domain_counter=:gtdb_family_counter=:gtdb_genus_counter=:gtdb_order_counter=:gtdb_phylum_counter=:gtdb_species_counter=:heptad_counter=MCP-40H--7||MCP-44H--2||MCP-52H--4||MCP-64H--39:lbd_counter=:length_avg=134.94:length_max=176.0:length_min=94.0:length_std=26.238630190726692:length_sum=6747.0:mismatch_avg=18.94:mismatch_max=36.0:mismatch_min=11.0:mismatch_std=8.440451675698164:mismatch_sum=947.0:name=N31002:qcovhsp_avg=99.03399999999999:qcovhsp_max=100.0:qcovhsp_min=95.7:qcovhsp_std=1.2352988566764413:qcovhsp_sum=4951.7:qend_avg=135.24:qend_max=176.0:qend_min=93.0:qend_std=26.393845912273118:qend_sum=6762.0:qstart_avg=1.52:qstart_max=6.0:qstart_min=1.0:qstart_std=0.9527618286018896:qstart_sum=76.0:ref_name_counter=GB_GCA_002699025.1_protein.faa_PABA01000187.1_19@PF00015_full_PFAM.315.474--1||GB_GCA_012514535.1_protein.faa_JAAZAA010000168.1_3@PF00015_full_PFAM.270.434--2||GB_GCA_012744445.1_protein.faa_JAAYBZ010000051.1_7@PF00015_full_PFAM.281.444--1||GB_GCA_015075635.1_protein.faa_JABTUA010000001.1_387@PF00015_full_PFAM.271.437--1||GB_GCA_017644045.1_protein.faa_JAEPMI010000013.1_170@PF00015_full_PFAM.295.452--7||GB_GCA_017881145.1_protein.faa_JADGRG010000324.1_6@PF00015_full_PFAM.278.463--4||GB_GCA_903642325.1_protein.faa_CAHJWM010000001.1_28@PF00015_full_PFAM.276.436--26||GB_GCA_903870415.1_protein.faa_CAIQDA010000337.1_9@PF00015_full_PFAM.356.527--5||RS_GCF_009649845.1_protein.faa_NZ_WJIE01000003.1_579@PF00015_full_PFAM.495.670--3:scovhsp_avg=82.04:scovhsp_max=100.0:scovhsp_min=58.8:scovhsp_std=13.589326543959688:scovhsp_sum=4102.0:send_avg=158.36:send_max=175.0:send_min=131.0:send_std=8.518311608121717:send_sum=7918.0:sstart_avg=24.44:sstart_max=63.0:sstart_min=1.0:sstart_std=21.77544020033504:sstart_sum=1222.0],((((5c56af5a-c54b-4219-bcbf-1094945ab337_5@MCPsignal.85.264:0[&&NHX:Sample=rhizpot2:Type=capture:besthit=82.8:bitscore=251.0:capture_class=c__Alphaproteobacteria:capture_domain=d__Bacteria:capture_family=f__Sphingomonadaceae:capture_genus=g__Novosphingobium:capture_order=o__Sphingomonadales:capture_phylum=p__Proteobacteria:capture_species=s__Novosphingobium sp003454795:evalue=1.6e-85:gapopen=0.0:heptad=MCP-64H:length=174.0:mismatch=30.0:qcovhsp=97.2:qend=179.0:qstart=6.0:ref_name=GB_GCA_017881145.1_protein.faa_JADGRG010000324.1_6@PF00015_full_PFAM.278.463:scovhsp=94.1:send=174.0:sstart=1.0],48ee3301-3e68-4e6c-b46c-e915382f0052_1@MCPsignal.43.222:0[&&NHX:Sample=rhizpot2:Type=capture:besthit=82.8:bitscore=251.0:capture_class=c__Alphaproteobacteria:capture_domain=d__Bacteria:capture_family=f__Sphingomonadaceae:capture_genus=g__Novosphingobium:capture_order=o__Sphingomonadales:capture_phylum=p__Proteobacteria:capture_species=s__Novosphingobium sp003454795:evalue=1.6e-85:gapopen=0.0:heptad=MCP-64H:length=174.0:mismatch=30.0:qcovhsp=97.2:qend=179.0:qstart=6.0:ref_name=GB_GCA_017881145.1_protein.faa_JADGRG010000324.1_6@PF00015_full_PFAM.278.463:scovhsp=94.1:send=174.0:sstart=1.0])0:0[&&NHX:Sample_counter=rhizpot2--2:Type_counter=capture--2:besthit_avg=82.8:besthit_max=82.8:besthit_min=82.8:besthit_std=0.0:besthit_sum=165.6:bitscore_avg=251.0:bitscore_max=251.0:bitscore_min=251.0:bitscore_std=0.0:bitscore_sum=502.0:capture_class_counter=c__Alphaproteobacteria--2:capture_domain_counter=d__Bacteria--2:capture_family_counter=f__Sphingomonadaceae--2:capture_genus_counter=g__Novosphingobium--2:capture_order_counter=o__Sphingomonadales--2:capture_phylum_counter=p__Proteobacteria--2:capture_species_counter=s__Novosphingobium sp003454795--2:evalue_avg=1.6e-85:evalue_max=1.6e-85:evalue_min=1.6e-85:evalue_std=0.0:evalue_sum=3.2e-85:gapopen_avg=0.0:gapopen_max=0.0:gapopen_min=0.0:gapopen_std=0.0:gapopen_sum=0.0:gtdb_class_counter=:gtdb_domain_counter=:gtdb_family_counter=:gtdb_genus_counter=:gtdb_order_counter=:gtdb_phylum_counter=:gtdb_species_counter=:heptad_counter=MCP-64H--2:lbd_counter=:length_avg=174.0:length_max=174.0:length_min=174.0:length_std=0.0:length_sum=348.0:mismatch_avg=30.0:mismatch_max=30.0:mismatch_min=30.0:mismatch_std=0.0:mismatch_sum=60.0:name=N31005:qcovhsp_avg=97.2:qcovhsp_max=97.2:qcovhsp_min=97.2:qcovhsp_std=0.0:qcovhsp_sum=194.4:qend_avg=179.0:qend_max=179.0:qend_min=179.0:qend_std=0.0:qend_sum=358.0:qstart_avg=6.0:qstart_max=6.0:qstart_min=6.0:qstart_std=0.0:qstart_sum=12.0:ref_name_counter=GB_GCA_017881145.1_protein.faa_JADGRG010000324.1_6@PF00015_full_PFAM.278.463--2:scovhsp_avg=94.1:scovhsp_max=94.1:scovhsp_min=94.1:scovhsp_std=0.0:scovhsp_sum=188.2:send_avg=174.0:send_max=174.0:send_min=174.0:send_std=0.0:send_sum=348.0:sstart_avg=1.0:sstart_max=1.0:sstart_min=1.0:sstart_std=0.0:sstart_sum=2.0],038ccd86-0ae5-4c91-a0c0-25311b79d326_6@MCPsignal.190.369:0[&&NHX:Sample=rhizpot2:Type=capture:besthit=82.8:bitscore=251.0:capture_class=c__Alphaproteobacteria:capture_domain=d__Bacteria:capture_family=f__Sphingomonadaceae:capture_genus=g__Novosphingobium:capture_order=o__Sphingomonadales:capture_phylum=p__Proteobacteria:capture_species=s__Novosphingobium sp003454795:evalue=1.6e-85:gapopen=0.0:heptad=MCP-64H:length=174.0:mismatch=30.0:qcovhsp=97.2:qend=179.0:qstart=6.0:ref_name=GB_GCA_017881145.1_protein.faa_JADGRG010000324.1_6@PF00015_full_PFAM.278.463:scovhsp=94.1:send=174.0:sstart=1.0])0:0[&&NHX:Sample_counter=rhizpot2--3:Type_counter=capture--3:besthit_avg=82.8:besthit_max=82.8:besthit_min=82.8:besthit_std=0.0:besthit_sum=248.39999999999998:bitscore_avg=251.0:bitscore_max=251.0:bitscore_min=251.0:bitscore_std=0.0:bitscore_sum=753.0:capture_class_counter=c__Alphaproteobacteria--3:capture_domain_counter=d__Bacteria--3:capture_family_counter=f__Sphingomonadaceae--3:capture_genus_counter=g__Novosphingobium--3:capture_order_counter=o__Sphingomonadales--3:capture_phylum_counter=p__Proteobacteria--3:capture_species_counter=s__Novosphingobium sp003454795--3:evalue_avg=1.6e-85:evalue_max=1.6e-85:evalue_min=1.6e-85:evalue_std=0.0:evalue_sum=4.8e-85:gapopen_avg=0.0:gapopen_max=0.0:gapopen_min=0.0:gapopen_std=0.0:gapopen_sum=0.0:gtdb_class_counter=:gtdb_domain_counter=:gtdb_family_counter=:gtdb_genus_counter=:gtdb_order_counter=:gtdb_phylum_counter=:gtdb_species_counter=:heptad_counter=MCP-64H--3:lbd_counter=:length_avg=174.0:length_max=174.0:length_min=174.0:length_std=0.0:length_sum=522.0:mismatch_avg=30.0:mismatch_max=30.0:mismatch_min=30.0:mismatch_std=0.0:mismatch_sum=90.0:name=N31007:qcovhsp_avg=97.2:qcovhsp_max=97.2:qcovhsp_min=97.2:qcovhsp_std=0.0:qcovhsp_sum=291.6:qend_avg=179.0:qend_max=179.0:qend_min=179.0:qend_std=0.0:qend_sum=537.0:qstart_avg=6.0:qstart_max=6.0:qstart_min=6.0:qstart_std=0.0:qstart_sum=18.0:ref_name_counter=GB_GCA_017881145.1_protein.faa_JADGRG010000324.1_6@PF00015_full_PFAM.278.463--3:scovhsp_avg=94.09999999999998:scovhsp_max=94.1:scovhsp_min=94.1:scovhsp_std=1.7404671430534633e-14:scovhsp_sum=282.29999999999995:send_avg=174.0:send_max=174.0:send_min=174.0:send_std=0.0:send_sum=522.0:sstart_avg=1.0:sstart_max=1.0:sstart_min=1.0:sstart_std=0.0:sstart_sum=3.0],b006da9b-bc94-4782-a8e4-d1bfab62812e_6@MCPsignal.86.265:0[&&NHX:Sample=rhizpot3:Type=capture:besthit=82.8:bitscore=251.0:capture_class=c__Gammaproteobacteria:capture_domain=d__Bacteria:capture_family=f__Enterobacteriaceae:capture_genus=g__Cronobacter:capture_order=o__Enterobacterales:capture_phylum=p__Proteobacteria:capture_species=s__Cronobacter condimenti:evalue=1.6e-85:gapopen=0.0:heptad=MCP-64H:length=174.0:mismatch=30.0:qcovhsp=97.2:qend=179.0:qstart=6.0:ref_name=GB_GCA_017881145.1_protein.faa_JADGRG010000324.1_6@PF00015_full_PFAM.278.463:scovhsp=94.1:send=174.0:sstart=1.0])0:0[&&NHX:Sample_counter=rhizpot2--3||rhizpot3--1:Type_counter=capture--4:besthit_avg=82.8:besthit_max=82.8:besthit_min=82.8:besthit_std=0.0:besthit_sum=331.2:bitscore_avg=251.0:bitscore_max=251.0:bitscore_min=251.0:bitscore_std=0.0:bitscore_sum=1004.0:capture_class_counter=c__Alphaproteobacteria--3||c__Gammaproteobacteria--1:capture_domain_counter=d__Bacteria--4:capture_family_counter=f__Enterobacteriaceae--1||f__Sphingomonadaceae--3:capture_genus_counter=g__Cronobacter--1||g__Novosphingobium--3:capture_order_counter=o__Enterobacterales--1||o__Sphingomonadales--3:capture_phylum_counter=p__Proteobacteria--4:capture_species_counter=s__Cronobacter condimenti--1||s__Novosphingobium sp003454795--3:evalue_avg=1.6e-85:evalue_max=1.6e-85:evalue_min=1.6e-85:evalue_std=0.0:evalue_sum=6.4e-85:gapopen_avg=0.0:gapopen_max=0.0:gapopen_min=0.0:gapopen_std=0.0:gapopen_sum=0.0:gtdb_class_counter=:gtdb_domain_counter=:gtdb_family_counter=:gtdb_genus_counter=:gtdb_order_counter=:gtdb_phylum_counter=:gtdb_species_counter=:heptad_counter=MCP-64H--4:lbd_counter=:length_avg=174.0:length_max=174.0:length_min=174.0:length_std=0.0:length_sum=696.0:mismatch_avg=30.0:mismatch_max=30.0:mismatch_min=30.0:mismatch_std=0.0:mismatch_sum=120.0:name=N31009:qcovhsp_avg=97.2:qcovhsp_max=97.2:qcovhsp_min=97.2:qcovhsp_std=0.0:qcovhsp_sum=388.8:qend_avg=179.0:qend_max=179.0:qend_min=179.0:qend_std=0.0:qend_sum=716.0:qstart_avg=6.0:qstart_max=6.0:qstart_min=6.0:qstart_std=0.0:qstart_sum=24.0:ref_name_counter=GB_GCA_017881145.1_protein.faa_JADGRG010000324.1_6@PF00015_full_PFAM.278.463--4:scovhsp_avg=94.1:scovhsp_max=94.1:scovhsp_min=94.1:scovhsp_std=0.0:scovhsp_sum=376.4:send_avg=174.0:send_max=174.0:send_min=174.0:send_std=0.0:send_sum=696.0:sstart_avg=1.0:sstart_max=1.0:sstart_min=1.0:sstart_std=0.0:sstart_sum=4.0],6f6f131b-5fb6-4a84-afa2-0a610716a185_1@MCPsignal.86.265:0[&&NHX:Sample=rhizpot3:Type=capture:besthit=82.8:bitscore=251.0:capture_class=c__Gammaproteobacteria:capture_domain=d__Bacteria:capture_family=f__Enterobacteriaceae:capture_genus=g__Cronobacter:capture_order=o__Enterobacterales:capture_phylum=p__Proteobacteria:capture_species=s__Cronobacter condimenti:evalue=1.6e-85:gapopen=0.0:heptad=MCP-64H:length=174.0:mismatch=30.0:qcovhsp=97.2:qend=179.0:qstart=6.0:ref_name=GB_GCA_017881145.1_protein.faa_JADGRG010000324.1_6@PF00015_full_PFAM.278.463:scovhsp=94.1:send=174.0:sstart=1.0]):5e-09[&&NHX:Sample_counter=rhizpot2--3||rhizpot3--2:Type_counter=capture--5:besthit_avg=82.8:besthit_max=82.8:besthit_min=82.8:besthit_std=0.0:besthit_sum=414.0:bitscore_avg=251.0:bitscore_max=251.0:bitscore_min=251.0:bitscore_std=0.0:bitscore_sum=1255.0:capture_class_counter=c__Alphaproteobacteria--3||c__Gammaproteobacteria--2:capture_domain_counter=d__Bacteria--5:capture_family_counter=f__Enterobacteriaceae--2||f__Sphingomonadaceae--3:capture_genus_counter=g__Cronobacter--2||g__Novosphingobium--3:capture_order_counter=o__Enterobacterales--2||o__Sphingomonadales--3:capture_phylum_counter=p__Proteobacteria--5:capture_species_counter=s__Cronobacter condimenti--2||s__Novosphingobium sp003454795--3:evalue_avg=1.6e-85:evalue_max=1.6e-85:evalue_min=1.6e-85:evalue_std=0.0:evalue_sum=8.000000000000001e-85:gapopen_avg=0.0:gapopen_max=0.0:gapopen_min=0.0:gapopen_std=0.0:gapopen_sum=0.0:gtdb_class_counter=:gtdb_domain_counter=:gtdb_family_counter=:gtdb_genus_counter=:gtdb_order_counter=:gtdb_phylum_counter=:gtdb_species_counter=:heptad_counter=MCP-64H--5:lbd_counter=:length_avg=174.0:length_max=174.0:length_min=174.0:length_std=0.0:length_sum=870.0:mismatch_avg=30.0:mismatch_max=30.0:mismatch_min=30.0:mismatch_std=0.0:mismatch_sum=150.0:name=N31011:qcovhsp_avg=97.2:qcovhsp_max=97.2:qcovhsp_min=97.2:qcovhsp_std=0.0:qcovhsp_sum=486.0:qend_avg=179.0:qend_max=179.0:qend_min=179.0:qend_std=0.0:qend_sum=895.0:qstart_avg=6.0:qstart_max=6.0:qstart_min=6.0:qstart_std=0.0:qstart_sum=30.0:ref_name_counter=GB_GCA_017881145.1_protein.faa_JADGRG010000324.1_6@PF00015_full_PFAM.278.463--5:scovhsp_avg=94.1:scovhsp_max=94.1:scovhsp_min=94.1:scovhsp_std=0.0:scovhsp_sum=470.5:send_avg=174.0:send_max=174.0:send_min=174.0:send_std=0.0:send_sum=870.0:sstart_avg=1.0:sstart_max=1.0:sstart_min=1.0:sstart_std=0.0:sstart_sum=5.0])0:5e-09[&&NHX:Sample_counter=rhizpot1--25||rhizpot2--5||rhizpot3--21||rhiztom1--2||rhiztom2--2||rhiztom3--2:Type_counter=capture--57:besthit_avg=85.91818181818181:besthit_max=90.8:besthit_min=71.8:besthit_std=4.028835458481168:besthit_sum=4725.499999999999:bitscore_avg=204.47272727272727:bitscore_max=251.0:bitscore_min=129.0:bitscore_std=37.001428673846156:bitscore_sum=11246.0:capture_class_counter=c__Actinomycetia--1||c__Alphaproteobacteria--7||c__Clostridia--7||c__Deinococci--5||c__Desulfuromonadia--2||c__Gammaproteobacteria--24||c__Halobacteria--5||c__Myxococcia--1||c__Negativicutes--1||c__Phycisphaerae--1||c__Spirochaetia--2||c__UBA11346--1:capture_domain_counter=d__Archaea--5||d__Bacteria--52:capture_family_counter=f__Aeromonadaceae--1||f__Azospirillaceae--1||f__Burkholderiaceae--2||f__Deinococcaceae--5||f__Devosiaceae--1||f__Enterobacteriaceae--3||f__Geobacteraceae--1||f__Haloarculaceae--2||f__Haloferacaceae--1||f__Micromonosporaceae--1||f__Myxococcaceae--1||f__Natrialbaceae--2||f__Oscillospiraceae--5||f__PWPN01--1||f__Pseudomonadaceae--8||f__Pseudopelobacteraceae--1||f__Rhodocyclaceae--4||f__Ruminococcaceae--2||f__Sphingomonadaceae--5||f__Succinivibrionaceae--1||f__Termitinemataceae--1||f__Thiomicrospiraceae--2||f__UBA11346--1||f__UBA12059--1||f__UBA7701--1||f__UWMA-0217--3:capture_genus_counter=g__Aeromonas--1||g__Aerophototrophica--1||g__Aquabacterium--1||g__CAG-115--2||g__Caballeronia--1||g__Cronobacter--3||g__Deinococcus--5||g__Geomonas--1||g__Halomicroarcula--2||g__Halopiger--1||g__Halorubrum--1||g__HyVt-560--3||g__JAAYDF01--1||g__JABDRL01--1||g__JACPFJ01--1||g__Lawsonibacter--5||g__Natronorubrum--1||g__Novosphingobium--5||g__Pelagibacterium--1||g__Pseudomonas_E--8||g__REDP01--1||g__SL1-B47--1||g__Stigmatella--1||g__Succinivibrio--1||g__Thauera--4||g__Thiomicrospira--2||g__UBA5200--1||g__WQXQ01--1:capture_order_counter=o__Azospirillales--1||o__Burkholderiales--6||o__Deinococcales--5||o__Enterobacterales--5||o__Geobacterales--2||o__Halobacteriales--5||o__Mycobacteriales--1||o__Myxococcales--1||o__Oscillospirales--7||o__Pseudomonadales--8||o__Rhizobiales--1||o__Sphingomonadales--5||o__Sporomusales--1||o__Thiomicrospirales--2||o__Treponematales--2||o__UBA11346--1||o__UBA1845--1||o__UWMA-0217--3:capture_phylum_counter=p__Actinobacteriota--1||p__Deinococcota--5||p__Desulfobacterota--2||p__Firmicutes_A--7||p__Firmicutes_C--1||p__Halobacteriota--5||p__Myxococcota--1||p__Planctomycetota--2||p__Proteobacteria--31||p__Spirochaetota--2:capture_species_counter=s__Aeromonas jandaei--1||s__Aerophototrophica crusticola--1||s__Aquabacterium sp000768065--1||s__CAG-115 sp910579125--2||s__Caballeronia grimmiae--1||s__Cronobacter condimenti--3||s__Deinococcus radiopugnans--5||s__Geomonas limicola--1||s__Halomicroarcula pellucida--2||s__Halopiger aswanensis--1||s__Halorubrum xinjiangense--1||s__HyVt-560 sp011330835--3||s__JAAYDF01 sp012729395--1||s__JABDRL01 sp013041765--1||s__JACPFJ01 sp015688915--1||s__Lawsonibacter sp009911645--1||s__Lawsonibacter sp910577805--1||s__Lawsonibacter sp910585815--2||s__Lawsonibacter sp910588455--1||s__Natronorubrum halalkaliphilum--1||s__Novosphingobium sp003454795--5||s__Pelagibacterium sp003390885--1||s__Pseudomonas_E fluorescens_BI--1||s__Pseudomonas_E koreensis_C--1||s__Pseudomonas_E sp001269805--1||s__Pseudomonas_E sp002303925--2||s__Pseudomonas_E sp003151075--1||s__Pseudomonas_E sp014851765--1||s__Pseudomonas_E yamanorum_A--1||s__REDP01 sp007693455--1||s__SL1-B47 sp018434945--1||s__Stigmatella aurantiaca_A--1||s__Succinivibrio sp902776275--1||s__Thauera sp017997795--4||s__Thiomicrospira microaerophila--2||s__UBA5200 sp002412825--1||s__WQXQ01 sp009780285--1:evalue_avg=6.982280850489619e-41:evalue_max=3.84e-39:evalue_min=1.6e-85:evalue_std=5.177848600706701e-40:evalue_sum=3.8402544677692905e-39:gapopen_avg=0.14545454545454545:gapopen_max=2.0:gapopen_min=0.0:gapopen_std=0.4045199174779453:gapopen_sum=8.0:gtdb_class_counter=:gtdb_domain_counter=:gtdb_family_counter=:gtdb_genus_counter=:gtdb_order_counter=:gtdb_phylum_counter=:gtdb_species_counter=:heptad_counter=MCP-40H--7||MCP-44H--2||MCP-52H--4||MCP-64H--44:lbd_counter=:length_avg=138.4909090909091:length_max=176.0:length_min=94.0:length_std=27.443458862603933:length_sum=7617.0:mismatch_avg=19.945454545454545:mismatch_max=36.0:mismatch_min=11.0:mismatch_std=8.656870920916758:mismatch_sum=1097.0:name=N31012:qcovhsp_avg=98.86727272727273:qcovhsp_max=100.0:qcovhsp_min=95.7:qcovhsp_std=1.2914325300990288:qcovhsp_sum=5437.700000000001:qend_avg=139.21818181818182:qend_max=179.0:qend_min=93.0:qend_std=28.16597034582486:qend_sum=7657.0:qstart_avg=1.9272727272727272:qstart_max=6.0:qstart_min=1.0:qstart_std=1.5852858774149579:qstart_sum=106.0:ref_name_counter=GB_GCA_002699025.1_protein.faa_PABA01000187.1_19@PF00015_full_PFAM.315.474--1||GB_GCA_012514535.1_protein.faa_JAAZAA010000168.1_3@PF00015_full_PFAM.270.434--2||GB_GCA_012744445.1_protein.faa_JAAYBZ010000051.1_7@PF00015_full_PFAM.281.444--1||GB_GCA_015075635.1_protein.faa_JABTUA010000001.1_387@PF00015_full_PFAM.271.437--1||GB_GCA_017644045.1_protein.faa_JAEPMI010000013.1_170@PF00015_full_PFAM.295.452--7||GB_GCA_017881145.1_protein.faa_JADGRG010000324.1_6@PF00015_full_PFAM.278.463--9||GB_GCA_903642325.1_protein.faa_CAHJWM010000001.1_28@PF00015_full_PFAM.276.436--26||GB_GCA_903870415.1_protein.faa_CAIQDA010000337.1_9@PF00015_full_PFAM.356.527--5||RS_GCF_009649845.1_protein.faa_NZ_WJIE01000003.1_579@PF00015_full_PFAM.495.670--3:scovhsp_avg=83.13636363636367:scovhsp_max=100.0:scovhsp_min=58.8:scovhsp_std=13.409454426391402:scovhsp_sum=4572.500000000002:send_avg=159.78181818181818:send_max=175.0:send_min=131.0:send_std=9.296934797716752:send_sum=8788.0:sstart_avg=22.30909090909091:sstart_max=63.0:sstart_min=1.0:sstart_std=21.829196153633433:sstart_sum=1227.0],((b3384c7a-32f4-45a0-9554-f81733bf3557_3@MCPsignal.32.171:5e-09[&&NHX:Sample=rhizpot1:Type=capture:besthit=88.7:bitscore=217.0:capture_class=c__Halobacteria:capture_domain=d__Archaea:capture_family=f__Haloferacaceae:capture_genus=g__Halorubrum:capture_order=o__Halobacteriales:capture_phylum=p__Halobacteriota:capture_species=s__Halorubrum xinjiangense:evalue=2.51e-73:gapopen=1.0:heptad=MCP-64H:length=141.0:mismatch=14.0:qcovhsp=100.0:qend=139.0:qstart=1.0:ref_name=GB_GCA_903642325.1_protein.faa_CAHJWM010000001.1_28@PF00015_full_PFAM.276.436:scovhsp=88.1:send=156.0:sstart=16.0],(8d69039e-d6d8-4737-bff6-4b6de0a6b4a6_5@MCPsignal.121.300:0.00829215[&&NHX:Sample=rhizpot2:Type=capture:besthit=81.6:bitscore=244.0:capture_class=c__Alphaproteobacteria:capture_domain=d__Bacteria:capture_family=f__Sphingomonadaceae:capture_genus=g__Novosphingobium:capture_order=o__Sphingomonadales:capture_phylum=p__Proteobacteria:capture_species=s__Novosphingobium sp003454795:evalue=6.19e-83:gapopen=0.0:heptad=MCP-64H:length=174.0:mismatch=32.0:qcovhsp=97.2:qend=179.0:qstart=6.0:ref_name=GB_GCA_017881145.1_protein.faa_JADGRG010000324.1_6@PF00015_full_PFAM.278.463:scovhsp=94.1:send=174.0:sstart=1.0],(ccfc7dab-e4b7-47fb-9cb1-a4af077c5506_6@MCPsignal.92.267:5e-09[&&NHX:Sample=rhizpot1:Type=capture:besthit=82.1:bitscore=247.0:capture_class=c__Gammaproteobacteria:capture_domain=d__Bacteria:capture_family=f__Pseudomonadaceae:capture_genus=g__Pseudomonas_E:capture_order=o__Pseudomonadales:capture_phylum=p__Proteobacteria:capture_species=s__Pseudomonas_E viridiflava_B:evalue=4.55e-84:gapopen=0.0:heptad=MCP-64H:length=173.0:mismatch=31.0:qcovhsp=98.9:qend=175.0:qstart=3.0:ref_name=GB_GCA_017881145.1_protein.faa_JADGRG010000324.1_6@PF00015_full_PFAM.278.463:scovhsp=93.5:send=173.0:sstart=1.0],(23881e36-c6fa-43f2-8f15-9a1d4a712e77_3@MCPsignal.151.315:0.0182732[&&NHX:Sample=rhizpot1:Type=capture:capture_class=c__Gammaproteobacteria:capture_domain=d__Bacteria:capture_family=f__Pseudomonadaceae:capture_genus=g__Pseudomonas_E:capture_order=o__Pseudomonadales:capture_phylum=p__Proteobacteria:capture_species=s__Pseudomonas_E sp002113025:heptad=MCP-64H],(edbd5b75-481d-486d-be85-e60baa279da1_1@MCPsignal.251.397:1.3e-08[&&NHX:Sample=rhizpot3:Type=capture:besthit=80.6:bitscore=206.0:capture_class=c__Gammaproteobacteria:capture_domain=d__Bacteria:capture_family=f__Pseudomonadaceae:capture_genus=g__Pseudomonas_E:capture_order=o__Pseudomonadales:capture_phylum=p__Proteobacteria:capture_species=s__Pseudomonas_E alkylphenolica:evalue=2.77e-68:gapopen=0.0:heptad=MCP-52H:length=144.0:mismatch=28.0:qcovhsp=98.6:qend=146.0:qstart=3.0:ref_name=GB_GCA_017881145.1_protein.faa_JADGRG010000324.1_6@PF00015_full_PFAM.278.463:scovhsp=77.8:send=144.0:sstart=1.0],4232509c-58f3-4fb7-afbb-b59bf67fa3f4_1@MCPsignal.350.499:0.00716496[&&NHX:Sample=rhizpot1:Type=capture:besthit=84.7:bitscore=216.0:capture_class=c__Clostridia:capture_domain=d__Bacteria:capture_family=f__Oscillospiraceae:capture_genus=g__ER4:capture_order=o__Oscillospirales:capture_phylum=p__Firmicutes_A:capture_species=s__ER4 sp015068395:evalue=1.52e-72:gapopen=1.0:heptad=MCP-64H:length=150.0:mismatch=22.0:qcovhsp=100.0:qend=149.0:qstart=1.0:ref_name=GB_GCA_903642325.1_protein.faa_CAHJWM010000001.1_28@PF00015_full_PFAM.276.436:scovhsp=93.8:send=156.0:sstart=7.0])0.191:0.0104725[&&NHX:Sample_counter=rhizpot1--1||rhizpot3--1:Type_counter=capture--2:besthit_avg=82.65:besthit_max=84.7:besthit_min=80.6:besthit_std=2.8991378028648507:besthit_sum=165.3:bitscore_avg=211.0:bitscore_max=216.0:bitscore_min=206.0:bitscore_std=7.0710678118654755:bitscore_sum=422.0:capture_class_counter=c__Clostridia--1||c__Gammaproteobacteria--1:capture_domain_counter=d__Bacteria--2:capture_family_counter=f__Oscillospiraceae--1||f__Pseudomonadaceae--1:capture_genus_counter=g__ER4--1||g__Pseudomonas_E--1:capture_order_counter=o__Oscillospirales--1||o__Pseudomonadales--1:capture_phylum_counter=p__Firmicutes_A--1||p__Proteobacteria--1:capture_species_counter=s__ER4 sp015068395--1||s__Pseudomonas_E alkylphenolica--1:evalue_avg=1.385076e-68:evalue_max=2.77e-68:evalue_min=1.52e-72:evalue_std=1.958578303655996e-68:evalue_sum=2.770152e-68:gapopen_avg=0.5:gapopen_max=1.0:gapopen_min=0.0:gapopen_std=0.7071067811865476:gapopen_sum=1.0:gtdb_class_counter=:gtdb_domain_counter=:gtdb_family_counter=:gtdb_genus_counter=:gtdb_order_counter=:gtdb_phylum_counter=:gtdb_species_counter=:heptad_counter=MCP-52H--1||MCP-64H--1:lbd_counter=:length_avg=147.0:length_max=150.0:length_min=144.0:length_std=4.242640687119285:length_sum=294.0:mismatch_avg=25.0:mismatch_max=28.0:mismatch_min=22.0:mismatch_std=4.242640687119285:mismatch_sum=50.0:name=N31019:qcovhsp_avg=99.3:qcovhsp_max=100.0:qcovhsp_min=98.6:qcovhsp_std=0.9899494936611706:qcovhsp_sum=198.6:qend_avg=147.5:qend_max=149.0:qend_min=146.0:qend_std=2.1213203435596424:qend_sum=295.0:qstart_avg=2.0:qstart_max=3.0:qstart_min=1.0:qstart_std=1.4142135623730951:qstart_sum=4.0:ref_name_counter=GB_GCA_017881145.1_protein.faa_JADGRG010000324.1_6@PF00015_full_PFAM.278.463--1||GB_GCA_903642325.1_protein.faa_CAHJWM010000001.1_28@PF00015_full_PFAM.276.436--1:scovhsp_avg=85.8:scovhsp_max=93.8:scovhsp_min=77.8:scovhsp_std=11.313708498984761:scovhsp_sum=171.6:send_avg=150.0:send_max=156.0:send_min=144.0:send_std=8.48528137423857:send_sum=300.0:sstart_avg=4.0:sstart_max=7.0:sstart_min=1.0:sstart_std=4.242640687119285:sstart_sum=8.0])0:5e-09[&&NHX:Sample_counter=rhizpot1--2||rhizpot3--1:Type_counter=capture--3:besthit_avg=82.65:besthit_max=84.7:besthit_min=80.6:besthit_std=2.8991378028648507:besthit_sum=165.3:bitscore_avg=211.0:bitscore_max=216.0:bitscore_min=206.0:bitscore_std=7.0710678118654755:bitscore_sum=422.0:capture_class_counter=c__Clostridia--1||c__Gammaproteobacteria--2:capture_domain_counter=d__Bacteria--3:capture_family_counter=f__Oscillospiraceae--1||f__Pseudomonadaceae--2:capture_genus_counter=g__ER4--1||g__Pseudomonas_E--2:capture_order_counter=o__Oscillospirales--1||o__Pseudomonadales--2:capture_phylum_counter=p__Firmicutes_A--1||p__Proteobacteria--2:capture_species_counter=s__ER4 sp015068395--1||s__Pseudomonas_E alkylphenolica--1||s__Pseudomonas_E sp002113025--1:evalue_avg=1.385076e-68:evalue_max=2.77e-68:evalue_min=1.52e-72:evalue_std=1.958578303655996e-68:evalue_sum=2.770152e-68:gapopen_avg=0.5:gapopen_max=1.0:gapopen_min=0.0:gapopen_std=0.7071067811865476:gapopen_sum=1.0:gtdb_class_counter=:gtdb_domain_counter=:gtdb_family_counter=:gtdb_genus_counter=:gtdb_order_counter=:gtdb_phylum_counter=:gtdb_species_counter=:heptad_counter=MCP-52H--1||MCP-64H--2:lbd_counter=:length_avg=147.0:length_max=150.0:length_min=144.0:length_std=4.242640687119285:length_sum=294.0:mismatch_avg=25.0:mismatch_max=28.0:mismatch_min=22.0:mismatch_std=4.242640687119285:mismatch_sum=50.0:name=N31020:qcovhsp_avg=99.3:qcovhsp_max=100.0:qcovhsp_min=98.6:qcovhsp_std=0.9899494936611706:qcovhsp_sum=198.6:qend_avg=147.5:qend_max=149.0:qend_min=146.0:qend_std=2.1213203435596424:qend_sum=295.0:qstart_avg=2.0:qstart_max=3.0:qstart_min=1.0:qstart_std=1.4142135623730951:qstart_sum=4.0:ref_name_counter=GB_GCA_017881145.1_protein.faa_JADGRG010000324.1_6@PF00015_full_PFAM.278.463--1||GB_GCA_903642325.1_protein.faa_CAHJWM010000001.1_28@PF00015_full_PFAM.276.436--1:scovhsp_avg=85.8:scovhsp_max=93.8:scovhsp_min=77.8:scovhsp_std=11.313708498984761:scovhsp_sum=171.6:send_avg=150.0:send_max=156.0:send_min=144.0:send_std=8.48528137423857:send_sum=300.0:sstart_avg=4.0:sstart_max=7.0:sstart_min=1.0:sstart_std=4.242640687119285:sstart_sum=8.0])0.928:0.00517043[&&NHX:Sample_counter=rhizpot1--3||rhizpot3--1:Type_counter=capture--4:besthit_avg=82.46666666666667:besthit_max=84.7:besthit_min=80.6:besthit_std=2.074447717666886:besthit_sum=247.4:bitscore_avg=223.0:bitscore_max=247.0:bitscore_min=206.0:bitscore_std=21.37755832643195:bitscore_sum=669.0:capture_class_counter=c__Clostridia--1||c__Gammaproteobacteria--3:capture_domain_counter=d__Bacteria--4:capture_family_counter=f__Oscillospiraceae--1||f__Pseudomonadaceae--3:capture_genus_counter=g__ER4--1||g__Pseudomonas_E--3:capture_order_counter=o__Oscillospirales--1||o__Pseudomonadales--3:capture_phylum_counter=p__Firmicutes_A--1||p__Proteobacteria--3:capture_species_counter=s__ER4 sp015068395--1||s__Pseudomonas_E alkylphenolica--1||s__Pseudomonas_E sp002113025--1||s__Pseudomonas_E viridiflava_B--1:evalue_avg=9.233840000000002e-69:evalue_max=2.77e-68:evalue_min=4.55e-84:evalue_std=1.5992163688406893e-68:evalue_sum=2.7701520000000005e-68:gapopen_avg=0.3333333333333333:gapopen_max=1.0:gapopen_min=0.0:gapopen_std=0.5773502691896258:gapopen_sum=1.0:gtdb_class_counter=:gtdb_domain_counter=:gtdb_family_counter=:gtdb_genus_counter=:gtdb_order_counter=:gtdb_phylum_counter=:gtdb_species_counter=:heptad_counter=MCP-52H--1||MCP-64H--3:lbd_counter=:length_avg=155.66666666666666:length_max=173.0:length_min=144.0:length_std=15.30795000427338:length_sum=467.0:mismatch_avg=27.0:mismatch_max=31.0:mismatch_min=22.0:mismatch_std=4.58257569495584:mismatch_sum=81.0:name=N31021:qcovhsp_avg=99.16666666666667:qcovhsp_max=100.0:qcovhsp_min=98.6:qcovhsp_std=0.7371114795832006:qcovhsp_sum=297.5:qend_avg=156.66666666666666:qend_max=175.0:qend_min=146.0:qend_std=15.947831618540915:qend_sum=470.0:qstart_avg=2.3333333333333335:qstart_max=3.0:qstart_min=1.0:qstart_std=1.1547005383792515:qstart_sum=7.0:ref_name_counter=GB_GCA_017881145.1_protein.faa_JADGRG010000324.1_6@PF00015_full_PFAM.278.463--2||GB_GCA_903642325.1_protein.faa_CAHJWM010000001.1_28@PF00015_full_PFAM.276.436--1:scovhsp_avg=88.36666666666667:scovhsp_max=93.8:scovhsp_min=77.8:scovhsp_std=9.15223105768934:scovhsp_sum=265.1:send_avg=157.66666666666666:send_max=173.0:send_min=144.0:send_std=14.571661996262929:send_sum=473.0:sstart_avg=3.0:sstart_max=7.0:sstart_min=1.0:sstart_std=3.4641016151377544:sstart_sum=9.0])0:6e-09[&&NHX:Sample_counter=rhizpot1--3||rhizpot2--1||rhizpot3--1:Type_counter=capture--5:besthit_avg=82.25:besthit_max=84.7:besthit_min=80.6:besthit_std=1.7483325389257847:besthit_sum=329.0:bitscore_avg=228.25:bitscore_max=247.0:bitscore_min=206.0:bitscore_std=20.36950334855189:bitscore_sum=913.0:capture_class_counter=c__Alphaproteobacteria--1||c__Clostridia--1||c__Gammaproteobacteria--3:capture_domain_counter=d__Bacteria--5:capture_family_counter=f__Oscillospiraceae--1||f__Pseudomonadaceae--3||f__Sphingomonadaceae--1:capture_genus_counter=g__ER4--1||g__Novosphingobium--1||g__Pseudomonas_E--3:capture_order_counter=o__Oscillospirales--1||o__Pseudomonadales--3||o__Sphingomonadales--1:capture_phylum_counter=p__Firmicutes_A--1||p__Proteobacteria--4:capture_species_counter=s__ER4 sp015068395--1||s__Novosphingobium sp003454795--1||s__Pseudomonas_E alkylphenolica--1||s__Pseudomonas_E sp002113025--1||s__Pseudomonas_E viridiflava_B--1:evalue_avg=6.925380000000017e-69:evalue_max=2.77e-68:evalue_min=4.55e-84:evalue_std=1.3849746685202094e-68:evalue_sum=2.7701520000000067e-68:gapopen_avg=0.25:gapopen_max=1.0:gapopen_min=0.0:gapopen_std=0.5:gapopen_sum=1.0:gtdb_class_counter=:gtdb_domain_counter=:gtdb_family_counter=:gtdb_genus_counter=:gtdb_order_counter=:gtdb_phylum_counter=:gtdb_species_counter=:heptad_counter=MCP-52H--1||MCP-64H--4:lbd_counter=:length_avg=160.25:length_max=174.0:length_min=144.0:length_std=15.5:length_sum=641.0:mismatch_avg=28.25:mismatch_max=32.0:mismatch_min=22.0:mismatch_std=4.5:mismatch_sum=113.0:name=N31022:qcovhsp_avg=98.67500000000001:qcovhsp_max=100.0:qcovhsp_min=97.2:qcovhsp_std=1.15289490703475:qcovhsp_sum=394.70000000000005:qend_avg=162.25:qend_max=179.0:qend_min=146.0:qend_std=17.153716798408443:qend_sum=649.0:qstart_avg=3.25:qstart_max=6.0:qstart_min=1.0:qstart_std=2.0615528128088303:qstart_sum=13.0:ref_name_counter=GB_GCA_017881145.1_protein.faa_JADGRG010000324.1_6@PF00015_full_PFAM.278.463--3||GB_GCA_903642325.1_protein.faa_CAHJWM010000001.1_28@PF00015_full_PFAM.276.436--1:scovhsp_avg=89.8:scovhsp_max=94.1:scovhsp_min=77.8:scovhsp_std=8.003749121505496:scovhsp_sum=359.2:send_avg=161.75:send_max=174.0:send_min=144.0:send_std=14.430869689661812:send_sum=647.0:sstart_avg=2.5:sstart_max=7.0:sstart_min=1.0:sstart_std=3.0:sstart_sum=10.0])0:5e-09[&&NHX:Sample_counter=rhizpot1--4||rhizpot2--1||rhizpot3--1:Type_counter=capture--6:besthit_avg=83.54:besthit_max=88.7:besthit_min=80.6:besthit_std=3.2577599666028227:besthit_sum=417.70000000000005:bitscore_avg=226.0:bitscore_max=247.0:bitscore_min=206.0:bitscore_std=18.34393632784414:bitscore_sum=1130.0:capture_class_counter=c__Alphaproteobacteria--1||c__Clostridia--1||c__Gammaproteobacteria--3||c__Halobacteria--1:capture_domain_counter=d__Archaea--1||d__Bacteria--5:capture_family_counter=f__Haloferacaceae--1||f__Oscillospiraceae--1||f__Pseudomonadaceae--3||f__Sphingomonadaceae--1:capture_genus_counter=g__ER4--1||g__Halorubrum--1||g__Novosphingobium--1||g__Pseudomonas_E--3:capture_order_counter=o__Halobacteriales--1||o__Oscillospirales--1||o__Pseudomonadales--3||o__Sphingomonadales--1:capture_phylum_counter=p__Firmicutes_A--1||p__Halobacteriota--1||p__Proteobacteria--4:capture_species_counter=s__ER4 sp015068395--1||s__Halorubrum xinjiangense--1||s__Novosphingobium sp003454795--1||s__Pseudomonas_E alkylphenolica--1||s__Pseudomonas_E sp002113025--1||s__Pseudomonas_E viridiflava_B--1:evalue_avg=5.540354200000014e-69:evalue_max=2.77e-68:evalue_min=4.55e-84:evalue_std=1.2387618607566508e-68:evalue_sum=2.770177100000007e-68:gapopen_avg=0.4:gapopen_max=1.0:gapopen_min=0.0:gapopen_std=0.5477225575051662:gapopen_sum=2.0:gtdb_class_counter=:gtdb_domain_counter=:gtdb_family_counter=:gtdb_genus_counter=:gtdb_order_counter=:gtdb_phylum_counter=:gtdb_species_counter=:heptad_counter=MCP-52H--1||MCP-64H--5:lbd_counter=:length_avg=156.4:length_max=174.0:length_min=141.0:length_std=15.94678651014053:length_sum=782.0:mismatch_avg=25.4:mismatch_max=32.0:mismatch_min=14.0:mismatch_std=7.469939758793239:mismatch_sum=127.0:name=N31023:qcovhsp_avg=98.94000000000001:qcovhsp_max=100.0:qcovhsp_min=97.2:qcovhsp_std=1.1610340218959987:qcovhsp_sum=494.70000000000005:qend_avg=157.6:qend_max=179.0:qend_min=139.0:qend_std=18.13284313062902:qend_sum=788.0:qstart_avg=2.8:qstart_max=6.0:qstart_min=1.0:qstart_std=2.04939015319192:qstart_sum=14.0:ref_name_counter=GB_GCA_017881145.1_protein.faa_JADGRG010000324.1_6@PF00015_full_PFAM.278.463--3||GB_GCA_903642325.1_protein.faa_CAHJWM010000001.1_28@PF00015_full_PFAM.276.436--2:scovhsp_avg=89.46:scovhsp_max=94.1:scovhsp_min=77.8:scovhsp_std=6.973019432068148:scovhsp_sum=447.29999999999995:send_avg=160.6:send_max=174.0:send_min=144.0:send_std=12.759310326189265:send_sum=803.0:sstart_avg=5.2:sstart_max=16.0:sstart_min=1.0:sstart_std=6.572670690061994:sstart_sum=26.0],149cb77d-8fe2-4dc0-9167-7d327e0e923a_2@MCPsignal.122.301:0.00411309[&&NHX:Sample=rhizpot2:Type=capture:besthit=82.8:bitscore=251.0:capture_class=c__Alphaproteobacteria:capture_domain=d__Bacteria:capture_family=f__Sphingomonadaceae:capture_genus=g__Novosphingobium:capture_order=o__Sphingomonadales:capture_phylum=p__Proteobacteria:capture_species=s__Novosphingobium sp003454795:evalue=5.67e-86:gapopen=0.0:heptad=MCP-64H:length=174.0:mismatch=30.0:qcovhsp=97.2:qend=174.0:qstart=1.0:ref_name=RS_GCF_009649845.1_protein.faa_NZ_WJIE01000003.1_579@PF00015_full_PFAM.495.670:scovhsp=99.4:send=175.0:sstart=2.0])0:5e-09[&&NHX:Sample_counter=rhizpot1--4||rhizpot2--2||rhizpot3--1:Type_counter=capture--7:besthit_avg=83.41666666666664:besthit_max=88.7:besthit_min=80.6:besthit_std=2.9294481846700564:besthit_sum=500.4999999999999:bitscore_avg=230.16666666666666:bitscore_max=251.0:bitscore_min=206.0:bitscore_std=19.322698224281893:bitscore_sum=1381.0:capture_class_counter=c__Alphaproteobacteria--2||c__Clostridia--1||c__Gammaproteobacteria--3||c__Halobacteria--1:capture_domain_counter=d__Archaea--1||d__Bacteria--6:capture_family_counter=f__Haloferacaceae--1||f__Oscillospiraceae--1||f__Pseudomonadaceae--3||f__Sphingomonadaceae--2:capture_genus_counter=g__ER4--1||g__Halorubrum--1||g__Novosphingobium--2||g__Pseudomonas_E--3:capture_order_counter=o__Halobacteriales--1||o__Oscillospirales--1||o__Pseudomonadales--3||o__Sphingomonadales--2:capture_phylum_counter=p__Firmicutes_A--1||p__Halobacteriota--1||p__Proteobacteria--5:capture_species_counter=s__ER4 sp015068395--1||s__Halorubrum xinjiangense--1||s__Novosphingobium sp003454795--2||s__Pseudomonas_E alkylphenolica--1||s__Pseudomonas_E sp002113025--1||s__Pseudomonas_E viridiflava_B--1:evalue_avg=4.6169618333333447e-69:evalue_max=2.77e-68:evalue_min=5.67e-86:evalue_std=1.1308333059745457e-68:evalue_sum=2.770177100000007e-68:gapopen_avg=0.3333333333333333:gapopen_max=1.0:gapopen_min=0.0:gapopen_std=0.5163977794943223:gapopen_sum=2.0:gtdb_class_counter=:gtdb_domain_counter=:gtdb_family_counter=:gtdb_genus_counter=:gtdb_order_counter=:gtdb_phylum_counter=:gtdb_species_counter=:heptad_counter=MCP-52H--1||MCP-64H--6:lbd_counter=:length_avg=159.33333333333334:length_max=174.0:length_min=141.0:length_std=15.970806700560454:length_sum=956.0:mismatch_avg=26.166666666666668:mismatch_max=32.0:mismatch_min=14.0:mismatch_std=6.940220937885671:mismatch_sum=157.0:name=N31025:qcovhsp_avg=98.64999999999999:qcovhsp_max=100.0:qcovhsp_min=97.2:qcovhsp_std=1.2581732790041271:qcovhsp_sum=591.9:qend_avg=160.33333333333334:qend_max=179.0:qend_min=139.0:qend_std=17.546129677700055:qend_sum=962.0:qstart_avg=2.5:qstart_max=6.0:qstart_min=1.0:qstart_std=1.9748417658131499:qstart_sum=15.0:ref_name_counter=GB_GCA_017881145.1_protein.faa_JADGRG010000324.1_6@PF00015_full_PFAM.278.463--3||GB_GCA_903642325.1_protein.faa_CAHJWM010000001.1_28@PF00015_full_PFAM.276.436--2||RS_GCF_009649845.1_protein.faa_NZ_WJIE01000003.1_579@PF00015_full_PFAM.495.670--1:scovhsp_avg=91.11666666666667:scovhsp_max=99.4:scovhsp_min=77.8:scovhsp_std=7.440810887710204:scovhsp_sum=546.7:send_avg=163.0:send_max=175.0:send_min=144.0:send_std=12.83744522870497:send_sum=978.0:sstart_avg=4.666666666666667:sstart_max=16.0:sstart_min=1.0:sstart_std=6.022181221672648:sstart_sum=28.0])0.922:0.00409604[&&NHX:Sample_counter=rhizpot1--29||rhizpot2--7||rhizpot3--22||rhiztom1--2||rhiztom2--2||rhiztom3--2:Type_counter=capture--64:besthit_avg=85.67213114754097:besthit_max=90.8:besthit_min=71.8:besthit_std=3.985939084144873:besthit_sum=5225.999999999999:bitscore_avg=207.0:bitscore_max=251.0:bitscore_min=129.0:bitscore_std=36.37077581428987:bitscore_sum=12627.0:capture_class_counter=c__Actinomycetia--1||c__Alphaproteobacteria--9||c__Clostridia--8||c__Deinococci--5||c__Desulfuromonadia--2||c__Gammaproteobacteria--27||c__Halobacteria--6||c__Myxococcia--1||c__Negativicutes--1||c__Phycisphaerae--1||c__Spirochaetia--2||c__UBA11346--1:capture_domain_counter=d__Archaea--6||d__Bacteria--58:capture_family_counter=f__Aeromonadaceae--1||f__Azospirillaceae--1||f__Burkholderiaceae--2||f__Deinococcaceae--5||f__Devosiaceae--1||f__Enterobacteriaceae--3||f__Geobacteraceae--1||f__Haloarculaceae--2||f__Haloferacaceae--2||f__Micromonosporaceae--1||f__Myxococcaceae--1||f__Natrialbaceae--2||f__Oscillospiraceae--6||f__PWPN01--1||f__Pseudomonadaceae--11||f__Pseudopelobacteraceae--1||f__Rhodocyclaceae--4||f__Ruminococcaceae--2||f__Sphingomonadaceae--7||f__Succinivibrionaceae--1||f__Termitinemataceae--1||f__Thiomicrospiraceae--2||f__UBA11346--1||f__UBA12059--1||f__UBA7701--1||f__UWMA-0217--3:capture_genus_counter=g__Aeromonas--1||g__Aerophototrophica--1||g__Aquabacterium--1||g__CAG-115--2||g__Caballeronia--1||g__Cronobacter--3||g__Deinococcus--5||g__ER4--1||g__Geomonas--1||g__Halomicroarcula--2||g__Halopiger--1||g__Halorubrum--2||g__HyVt-560--3||g__JAAYDF01--1||g__JABDRL01--1||g__JACPFJ01--1||g__Lawsonibacter--5||g__Natronorubrum--1||g__Novosphingobium--7||g__Pelagibacterium--1||g__Pseudomonas_E--11||g__REDP01--1||g__SL1-B47--1||g__Stigmatella--1||g__Succinivibrio--1||g__Thauera--4||g__Thiomicrospira--2||g__UBA5200--1||g__WQXQ01--1:capture_order_counter=o__Azospirillales--1||o__Burkholderiales--6||o__Deinococcales--5||o__Enterobacterales--5||o__Geobacterales--2||o__Halobacteriales--6||o__Mycobacteriales--1||o__Myxococcales--1||o__Oscillospirales--8||o__Pseudomonadales--11||o__Rhizobiales--1||o__Sphingomonadales--7||o__Sporomusales--1||o__Thiomicrospirales--2||o__Treponematales--2||o__UBA11346--1||o__UBA1845--1||o__UWMA-0217--3:capture_phylum_counter=p__Actinobacteriota--1||p__Deinococcota--5||p__Desulfobacterota--2||p__Firmicutes_A--8||p__Firmicutes_C--1||p__Halobacteriota--6||p__Myxococcota--1||p__Planctomycetota--2||p__Proteobacteria--36||p__Spirochaetota--2:capture_species_counter=s__Aeromonas jandaei--1||s__Aerophototrophica crusticola--1||s__Aquabacterium sp000768065--1||s__CAG-115 sp910579125--2||s__Caballeronia grimmiae--1||s__Cronobacter condimenti--3||s__Deinococcus radiopugnans--5||s__ER4 sp015068395--1||s__Geomonas limicola--1||s__Halomicroarcula pellucida--2||s__Halopiger aswanensis--1||s__Halorubrum xinjiangense--2||s__HyVt-560 sp011330835--3||s__JAAYDF01 sp012729395--1||s__JABDRL01 sp013041765--1||s__JACPFJ01 sp015688915--1||s__Lawsonibacter sp009911645--1||s__Lawsonibacter sp910577805--1||s__Lawsonibacter sp910585815--2||s__Lawsonibacter sp910588455--1||s__Natronorubrum halalkaliphilum--1||s__Novosphingobium sp003454795--7||s__Pelagibacterium sp003390885--1||s__Pseudomonas_E alkylphenolica--1||s__Pseudomonas_E fluorescens_BI--1||s__Pseudomonas_E koreensis_C--1||s__Pseudomonas_E sp001269805--1||s__Pseudomonas_E sp002113025--1||s__Pseudomonas_E sp002303925--2||s__Pseudomonas_E sp003151075--1||s__Pseudomonas_E sp014851765--1||s__Pseudomonas_E viridiflava_B--1||s__Pseudomonas_E yamanorum_A--1||s__REDP01 sp007693455--1||s__SL1-B47 sp018434945--1||s__Stigmatella aurantiaca_A--1||s__Succinivibrio sp902776275--1||s__Thauera sp017997795--4||s__Thiomicrospira microaerophila--2||s__UBA5200 sp002412825--1||s__WQXQ01 sp009780285--1:evalue_avg=6.29549912749064e-41:evalue_max=3.84e-39:evalue_min=5.67e-86:evalue_std=4.916610769794417e-40:evalue_sum=3.8402544677692905e-39:gapopen_avg=0.16393442622950818:gapopen_max=2.0:gapopen_min=0.0:gapopen_std=0.41554493815761406:gapopen_sum=10.0:gtdb_class_counter=:gtdb_domain_counter=:gtdb_family_counter=:gtdb_genus_counter=:gtdb_order_counter=:gtdb_phylum_counter=:gtdb_species_counter=:heptad_counter=MCP-40H--7||MCP-44H--2||MCP-52H--5||MCP-64H--50:lbd_counter=:length_avg=140.54098360655738:length_max=176.0:length_min=94.0:length_std=27.170801589507686:length_sum=8573.0:mismatch_avg=20.557377049180328:mismatch_max=36.0:mismatch_min=11.0:mismatch_std=8.65741414465839:mismatch_sum=1254.0:name=N31026:qcovhsp_avg=98.84590163934426:qcovhsp_max=100.0:qcovhsp_min=95.7:qcovhsp_std=1.2795277475813491:qcovhsp_sum=6029.6:qend_avg=141.29508196721312:qend_max=179.0:qend_min=93.0:qend_std=27.92570158014243:qend_sum=8619.0:qstart_avg=1.9836065573770492:qstart_max=6.0:qstart_min=1.0:qstart_std=1.6175269526727987:qstart_sum=121.0:ref_name_counter=GB_GCA_002699025.1_protein.faa_PABA01000187.1_19@PF00015_full_PFAM.315.474--1||GB_GCA_012514535.1_protein.faa_JAAZAA010000168.1_3@PF00015_full_PFAM.270.434--2||GB_GCA_012744445.1_protein.faa_JAAYBZ010000051.1_7@PF00015_full_PFAM.281.444--1||GB_GCA_015075635.1_protein.faa_JABTUA010000001.1_387@PF00015_full_PFAM.271.437--1||GB_GCA_017644045.1_protein.faa_JAEPMI010000013.1_170@PF00015_full_PFAM.295.452--7||GB_GCA_017881145.1_protein.faa_JADGRG010000324.1_6@PF00015_full_PFAM.278.463--12||GB_GCA_903642325.1_protein.faa_CAHJWM010000001.1_28@PF00015_full_PFAM.276.436--28||GB_GCA_903870415.1_protein.faa_CAIQDA010000337.1_9@PF00015_full_PFAM.356.527--5||RS_GCF_009649845.1_protein.faa_NZ_WJIE01000003.1_579@PF00015_full_PFAM.495.670--4:scovhsp_avg=83.92131147540985:scovhsp_max=100.0:scovhsp_min=58.8:scovhsp_std=13.122043981459829:scovhsp_sum=5119.200000000001:send_avg=160.0983606557377:send_max=175.0:send_min=131.0:send_std=9.615447498743512:send_sum=9766.0:sstart_avg=20.57377049180328:sstart_max=63.0:sstart_min=1.0:sstart_std=21.446413077243974:sstart_sum=1255.0])0:5e-09[&&NHX:Sample_counter=rhizpot1--30||rhizpot2--7||rhizpot3--22||rhiztom1--2||rhiztom2--2||rhiztom3--2:Type_counter=capture--65:besthit_avg=85.67213114754097:besthit_max=90.8:besthit_min=71.8:besthit_std=3.9859390841448725:besthit_sum=5225.999999999999:bitscore_avg=207.0:bitscore_max=251.0:bitscore_min=129.0:bitscore_std=36.37077581428987:bitscore_sum=12627.0:capture_class_counter=c__Actinomycetia--1||c__Alphaproteobacteria--9||c__Clostridia--8||c__Deinococci--5||c__Desulfuromonadia--2||c__Gammaproteobacteria--28||c__Halobacteria--6||c__Myxococcia--1||c__Negativicutes--1||c__Phycisphaerae--1||c__Spirochaetia--2||c__UBA11346--1:capture_domain_counter=d__Archaea--6||d__Bacteria--59:capture_family_counter=f__Aeromonadaceae--1||f__Azospirillaceae--1||f__Burkholderiaceae--2||f__DSM-6294--1||f__Deinococcaceae--5||f__Devosiaceae--1||f__Enterobacteriaceae--3||f__Geobacteraceae--1||f__Haloarculaceae--2||f__Haloferacaceae--2||f__Micromonosporaceae--1||f__Myxococcaceae--1||f__Natrialbaceae--2||f__Oscillospiraceae--6||f__PWPN01--1||f__Pseudomonadaceae--11||f__Pseudopelobacteraceae--1||f__Rhodocyclaceae--4||f__Ruminococcaceae--2||f__Sphingomonadaceae--7||f__Succinivibrionaceae--1||f__Termitinemataceae--1||f__Thiomicrospiraceae--2||f__UBA11346--1||f__UBA12059--1||f__UBA7701--1||f__UWMA-0217--3:capture_genus_counter=g__Aeromonas--1||g__Aerophototrophica--1||g__Aquabacterium--1||g__CAG-115--2||g__Caballeronia--1||g__Cronobacter--3||g__Deinococcus--5||g__ER4--1||g__Geomonas--1||g__Halomicroarcula--2||g__Halopiger--1||g__Halorubrum--2||g__HyVt-560--3||g__JAAYDF01--1||g__JABDRL01--1||g__JACPFJ01--1||g__Lawsonibacter--5||g__Natronorubrum--1||g__Novosphingobium--7||g__Pelagibacterium--1||g__Pseudomonas_E--11||g__REDP01--1||g__SL1-B47--1||g__Stigmatella--1||g__Succinivibrio--1||g__Thauera--4||g__Thiomicrospira--2||g__UBA2009--1||g__UBA5200--1||g__WQXQ01--1:capture_order_counter=o__Azospirillales--1||o__Burkholderiales--6||o__Deinococcales--5||o__Enterobacterales--5||o__Geobacterales--2||o__Halobacteriales--6||o__Mycobacteriales--1||o__Myxococcales--1||o__Oscillospirales--8||o__Pseudomonadales--12||o__Rhizobiales--1||o__Sphingomonadales--7||o__Sporomusales--1||o__Thiomicrospirales--2||o__Treponematales--2||o__UBA11346--1||o__UBA1845--1||o__UWMA-0217--3:capture_phylum_counter=p__Actinobacteriota--1||p__Deinococcota--5||p__Desulfobacterota--2||p__Firmicutes_A--8||p__Firmicutes_C--1||p__Halobacteriota--6||p__Myxococcota--1||p__Planctomycetota--2||p__Proteobacteria--37||p__Spirochaetota--2:capture_species_counter=s__Aeromonas jandaei--1||s__Aerophototrophica crusticola--1||s__Aquabacterium sp000768065--1||s__CAG-115 sp910579125--2||s__Caballeronia grimmiae--1||s__Cronobacter condimenti--3||s__Deinococcus radiopugnans--5||s__ER4 sp015068395--1||s__Geomonas limicola--1||s__Halomicroarcula pellucida--2||s__Halopiger aswanensis--1||s__Halorubrum xinjiangense--2||s__HyVt-560 sp011330835--3||s__JAAYDF01 sp012729395--1||s__JABDRL01 sp013041765--1||s__JACPFJ01 sp015688915--1||s__Lawsonibacter sp009911645--1||s__Lawsonibacter sp910577805--1||s__Lawsonibacter sp910585815--2||s__Lawsonibacter sp910588455--1||s__Natronorubrum halalkaliphilum--1||s__Novosphingobium sp003454795--7||s__Pelagibacterium sp003390885--1||s__Pseudomonas_E alkylphenolica--1||s__Pseudomonas_E fluorescens_BI--1||s__Pseudomonas_E koreensis_C--1||s__Pseudomonas_E sp001269805--1||s__Pseudomonas_E sp002113025--1||s__Pseudomonas_E sp002303925--2||s__Pseudomonas_E sp003151075--1||s__Pseudomonas_E sp014851765--1||s__Pseudomonas_E viridiflava_B--1||s__Pseudomonas_E yamanorum_A--1||s__REDP01 sp007693455--1||s__SL1-B47 sp018434945--1||s__Stigmatella aurantiaca_A--1||s__Succinivibrio sp902776275--1||s__Thauera sp017997795--4||s__Thiomicrospira microaerophila--2||s__UBA2009 sp002733205--1||s__UBA5200 sp002412825--1||s__WQXQ01 sp009780285--1:evalue_avg=6.29549912749064e-41:evalue_max=3.84e-39:evalue_min=5.67e-86:evalue_std=4.916610769794417e-40:evalue_sum=3.8402544677692905e-39:gapopen_avg=0.16393442622950818:gapopen_max=2.0:gapopen_min=0.0:gapopen_std=0.4155449381576141:gapopen_sum=10.0:gtdb_class_counter=:gtdb_domain_counter=:gtdb_family_counter=:gtdb_genus_counter=:gtdb_order_counter=:gtdb_phylum_counter=:gtdb_species_counter=:heptad_counter=MCP-40H--7||MCP-44H--2||MCP-52H--5||MCP-64H--51:lbd_counter=:length_avg=140.54098360655738:length_max=176.0:length_min=94.0:length_std=27.170801589507686:length_sum=8573.0:mismatch_avg=20.557377049180328:mismatch_max=36.0:mismatch_min=11.0:mismatch_std=8.65741414465839:mismatch_sum=1254.0:name=N31027:qcovhsp_avg=98.84590163934426:qcovhsp_max=100.0:qcovhsp_min=95.7:qcovhsp_std=1.2795277475813491:qcovhsp_sum=6029.6:qend_avg=141.29508196721312:qend_max=179.0:qend_min=93.0:qend_std=27.92570158014243:qend_sum=8619.0:qstart_avg=1.9836065573770492:qstart_max=6.0:qstart_min=1.0:qstart_std=1.6175269526727987:qstart_sum=121.0:ref_name_counter=GB_GCA_002699025.1_protein.faa_PABA01000187.1_19@PF00015_full_PFAM.315.474--1||GB_GCA_012514535.1_protein.faa_JAAZAA010000168.1_3@PF00015_full_PFAM.270.434--2||GB_GCA_012744445.1_protein.faa_JAAYBZ010000051.1_7@PF00015_full_PFAM.281.444--1||GB_GCA_015075635.1_protein.faa_JABTUA010000001.1_387@PF00015_full_PFAM.271.437--1||GB_GCA_017644045.1_protein.faa_JAEPMI010000013.1_170@PF00015_full_PFAM.295.452--7||GB_GCA_017881145.1_protein.faa_JADGRG010000324.1_6@PF00015_full_PFAM.278.463--12||GB_GCA_903642325.1_protein.faa_CAHJWM010000001.1_28@PF00015_full_PFAM.276.436--28||GB_GCA_903870415.1_protein.faa_CAIQDA010000337.1_9@PF00015_full_PFAM.356.527--5||RS_GCF_009649845.1_protein.faa_NZ_WJIE01000003.1_579@PF00015_full_PFAM.495.670--4:scovhsp_avg=83.92131147540987:scovhsp_max=100.0:scovhsp_min=58.8:scovhsp_std=13.122043981459827:scovhsp_sum=5119.200000000002:send_avg=160.0983606557377:send_max=175.0:send_min=131.0:send_std=9.615447498743514:send_sum=9766.0:sstart_avg=20.57377049180328:sstart_max=63.0:sstart_min=1.0:sstart_std=21.446413077243974:sstart_sum=1255.0],((8dd17557-5c54-4591-907f-9d225a0297fe_2@MCPsignal.325.470:0.0106278[&&NHX:Sample=rhiztom1:Type=capture:capture_class=c__Gammaproteobacteria:capture_domain=d__Bacteria:capture_family=f__Aeromonadaceae:capture_genus=g__Aeromonas:capture_order=o__Enterobacterales:capture_phylum=p__Proteobacteria:capture_species=s__Aeromonas jandaei:heptad=MCP-64H],(45b9ad0d-26b9-4d98-9ba5-ce31a7ff3b40_3@MCPsignal.132.186:0.0104587[&&NHX:Sample=rhizpot1:Type=capture:capture_class=c__Gammaproteobacteria:capture_domain=d__Bacteria:capture_family=f__Burkholderiaceae:capture_genus=g__Hydrogenophaga:capture_order=o__Burkholderiales:capture_phylum=p__Proteobacteria:capture_species=s__Hydrogenophaga intermedia:heptad=MCP-64H],107dacbf-fa74-41e6-af66-2e00baa82f3d_6@MCPsignal.757.888:5e-09[&&NHX:Sample=rhizpot3:Type=capture:besthit=87.0:bitscore=196.0:capture_class=c__Gammaproteobacteria:capture_domain=d__Bacteria:capture_family=f__Rhodocyclaceae:capture_genus=g__Thauera:capture_order=o__Burkholderiales:capture_phylum=p__Proteobacteria:capture_species=s__Thauera sp017997795:evalue=2.76e-65:gapopen=0.0:heptad=MCP-64H:length=131.0:mismatch=17.0:qcovhsp=100.0:qend=131.0:qstart=1.0:ref_name=GB_GCA_017644045.1_protein.faa_JAEPMI010000013.1_170@PF00015_full_PFAM.295.452:scovhsp=83.4:send=142.0:sstart=12.0])0.852:0.00878456[&&NHX:Sample_counter=rhizpot1--1||rhizpot3--1:Type_counter=capture--2:besthit_avg=87.0:besthit_max=87.0:besthit_min=87.0:besthit_std=0:besthit_sum=87.0:bitscore_avg=196.0:bitscore_max=196.0:bitscore_min=196.0:bitscore_std=0:bitscore_sum=196.0:capture_class_counter=c__Gammaproteobacteria--2:capture_domain_counter=d__Bacteria--2:capture_family_counter=f__Burkholderiaceae--1||f__Rhodocyclaceae--1:capture_genus_counter=g__Hydrogenophaga--1||g__Thauera--1:capture_order_counter=o__Burkholderiales--2:capture_phylum_counter=p__Proteobacteria--2:capture_species_counter=s__Hydrogenophaga intermedia--1||s__Thauera sp017997795--1:evalue_avg=2.76e-65:evalue_max=2.76e-65:evalue_min=2.76e-65:evalue_std=0:evalue_sum=2.76e-65:gapopen_avg=0.0:gapopen_max=0.0:gapopen_min=0.0:gapopen_std=0:gapopen_sum=0.0:gtdb_class_counter=:gtdb_domain_counter=:gtdb_family_counter=:gtdb_genus_counter=:gtdb_order_counter=:gtdb_phylum_counter=:gtdb_species_counter=:heptad_counter=MCP-64H--2:lbd_counter=:length_avg=131.0:length_max=131.0:length_min=131.0:length_std=0:length_sum=131.0:mismatch_avg=17.0:mismatch_max=17.0:mismatch_min=17.0:mismatch_std=0:mismatch_sum=17.0:name=N31031:qcovhsp_avg=100.0:qcovhsp_max=100.0:qcovhsp_min=100.0:qcovhsp_std=0:qcovhsp_sum=100.0:qend_avg=131.0:qend_max=131.0:qend_min=131.0:qend_std=0:qend_sum=131.0:qstart_avg=1.0:qstart_max=1.0:qstart_min=1.0:qstart_std=0:qstart_sum=1.0:ref_name_counter=GB_GCA_017644045.1_protein.faa_JAEPMI010000013.1_170@PF00015_full_PFAM.295.452--1:scovhsp_avg=83.4:scovhsp_max=83.4:scovhsp_min=83.4:scovhsp_std=0:scovhsp_sum=83.4:send_avg=142.0:send_max=142.0:send_min=142.0:send_std=0:send_sum=142.0:sstart_avg=12.0:sstart_max=12.0:sstart_min=12.0:sstart_std=0:sstart_sum=12.0])0:6e-09[&&NHX:Sample_counter=rhizpot1--1||rhizpot3--1||rhiztom1--1:Type_counter=capture--3:besthit_avg=87.0:besthit_max=87.0:besthit_min=87.0:besthit_std=0:besthit_sum=87.0:bitscore_avg=196.0:bitscore_max=196.0:bitscore_min=196.0:bitscore_std=0:bitscore_sum=196.0:capture_class_counter=c__Gammaproteobacteria--3:capture_domain_counter=d__Bacteria--3:capture_family_counter=f__Aeromonadaceae--1||f__Burkholderiaceae--1||f__Rhodocyclaceae--1:capture_genus_counter=g__Aeromonas--1||g__Hydrogenophaga--1||g__Thauera--1:capture_order_counter=o__Burkholderiales--2||o__Enterobacterales--1:capture_phylum_counter=p__Proteobacteria--3:capture_species_counter=s__Aeromonas jandaei--1||s__Hydrogenophaga intermedia--1||s__Thauera sp017997795--1:evalue_avg=2.76e-65:evalue_max=2.76e-65:evalue_min=2.76e-65:evalue_std=0:evalue_sum=2.76e-65:gapopen_avg=0.0:gapopen_max=0.0:gapopen_min=0.0:gapopen_std=0:gapopen_sum=0.0:gtdb_class_counter=:gtdb_domain_counter=:gtdb_family_counter=:gtdb_genus_counter=:gtdb_order_counter=:gtdb_phylum_counter=:gtdb_species_counter=:heptad_counter=MCP-64H--3:lbd_counter=:length_avg=131.0:length_max=131.0:length_min=131.0:length_std=0:length_sum=131.0:mismatch_avg=17.0:mismatch_max=17.0:mismatch_min=17.0:mismatch_std=0:mismatch_sum=17.0:name=N31032:qcovhsp_avg=100.0:qcovhsp_max=100.0:qcovhsp_min=100.0:qcovhsp_std=0:qcovhsp_sum=100.0:qend_avg=131.0:qend_max=131.0:qend_min=131.0:qend_std=0:qend_sum=131.0:qstart_avg=1.0:qstart_max=1.0:qstart_min=1.0:qstart_std=0:qstart_sum=1.0:ref_name_counter=GB_GCA_017644045.1_protein.faa_JAEPMI010000013.1_170@PF00015_full_PFAM.295.452--1:scovhsp_avg=83.4:scovhsp_max=83.4:scovhsp_min=83.4:scovhsp_std=0:scovhsp_sum=83.4:send_avg=142.0:send_max=142.0:send_min=142.0:send_std=0:send_sum=142.0:sstart_avg=12.0:sstart_max=12.0:sstart_min=12.0:sstart_std=0:sstart_sum=12.0],(((((((dfc8b7e3-39c0-4941-8c95-bc9c5210ea23_6@MCPsignal.98.266:5e-09[&&NHX:Sample=rhiztom2:Type=capture:besthit=81.5:bitscore=238.0:capture_class=c__Gammaproteobacteria:capture_domain=d__Bacteria:capture_family=f__Rhodocyclaceae:capture_genus=g__Thauera:capture_order=o__Burkholderiales:capture_phylum=p__Proteobacteria:capture_species=s__Thauera sp017997795:evalue=1.11e-80:gapopen=0.0:heptad=MCP-64H:length=168.0:mismatch=31.0:qcovhsp=100.0:qend=168.0:qstart=1.0:ref_name=RS_GCF_009649845.1_protein.faa_NZ_WJIE01000003.1_579@PF00015_full_PFAM.495.670:scovhsp=96.0:send=169.0:sstart=2.0],((8cac37b3-8d61-4101-864b-268267e3ad90_4@MCPsignal.88.267:0[&&NHX:Sample=rhizpot2:Type=capture:besthit=82.2:bitscore=249.0:capture_class=c__Alphaproteobacteria:capture_domain=d__Bacteria:capture_family=f__Sphingomonadaceae:capture_genus=g__Sphingobium:capture_order=o__Sphingomonadales:capture_phylum=p__Proteobacteria:capture_species=s__Sphingobium subterraneum:evalue=4.58e-85:gapopen=0.0:heptad=MCP-64H:length=174.0:mismatch=31.0:qcovhsp=97.2:qend=179.0:qstart=6.0:ref_name=GB_GCA_017881145.1_protein.faa_JADGRG010000324.1_6@PF00015_full_PFAM.278.463:scovhsp=94.1:send=174.0:sstart=1.0],f3bc11f3-92a1-47c2-a33e-bb85f4c4defe_5@MCPsignal.134.313:0[&&NHX:Sample=rhiztom1:Type=capture:besthit=82.2:bitscore=249.0:capture_class=c__Gammaproteobacteria:capture_domain=d__Bacteria:capture_family=f__Rhodocyclaceae:capture_genus=g__Thauera:capture_order=o__Burkholderiales:capture_phylum=p__Proteobacteria:capture_species=s__Thauera sp017997795:evalue=4.58e-85:gapopen=0.0:heptad=MCP-64H:length=174.0:mismatch=31.0:qcovhsp=97.2:qend=179.0:qstart=6.0:ref_name=GB_GCA_017881145.1_protein.faa_JADGRG010000324.1_6@PF00015_full_PFAM.278.463:scovhsp=94.1:send=174.0:sstart=1.0]):5e-09[&&NHX:Sample_counter=rhizpot2--1||rhiztom1--1:Type_counter=capture--2:besthit_avg=82.2:besthit_max=82.2:besthit_min=82.2:besthit_std=0.0:besthit_sum=164.4:bitscore_avg=249.0:bitscore_max=249.0:bitscore_min=249.0:bitscore_std=0.0:bitscore_sum=498.0:capture_class_counter=c__Alphaproteobacteria--1||c__Gammaproteobacteria--1:capture_domain_counter=d__Bacteria--2:capture_family_counter=f__Rhodocyclaceae--1||f__Sphingomonadaceae--1:capture_genus_counter=g__Sphingobium--1||g__Thauera--1:capture_order_counter=o__Burkholderiales--1||o__Sphingomonadales--1:capture_phylum_counter=p__Proteobacteria--2:capture_species_counter=s__Sphingobium subterraneum--1||s__Thauera sp017997795--1:evalue_avg=4.58e-85:evalue_max=4.58e-85:evalue_min=4.58e-85:evalue_std=0.0:evalue_sum=9.16e-85:gapopen_avg=0.0:gapopen_max=0.0:gapopen_min=0.0:gapopen_std=0.0:gapopen_sum=0.0:gtdb_class_counter=:gtdb_domain_counter=:gtdb_family_counter=:gtdb_genus_counter=:gtdb_order_counter=:gtdb_phylum_counter=:gtdb_species_counter=:heptad_counter=MCP-64H--2:lbd_counter=:length_avg=174.0:length_max=174.0:length_min=174.0:length_std=0.0:length_sum=348.0:mismatch_avg=31.0:mismatch_max=31.0:mismatch_min=31.0:mismatch_std=0.0:mismatch_sum=62.0:name=N31036:qcovhsp_avg=97.2:qcovhsp_max=97.2:qcovhsp_min=97.2:qcovhsp_std=0.0:qcovhsp_sum=194.4:qend_avg=179.0:qend_max=179.0:qend_min=179.0:qend_std=0.0:qend_sum=358.0:qstart_avg=6.0:qstart_max=6.0:qstart_min=6.0:qstart_std=0.0:qstart_sum=12.0:ref_name_counter=GB_GCA_017881145.1_protein.faa_JADGRG010000324.1_6@PF00015_full_PFAM.278.463--2:scovhsp_avg=94.1:scovhsp_max=94.1:scovhsp_min=94.1:scovhsp_std=0.0:scovhsp_sum=188.2:send_avg=174.0:send_max=174.0:send_min=174.0:send_std=0.0:send_sum=348.0:sstart_avg=1.0:sstart_max=1.0:sstart_min=1.0:sstart_std=0.0:sstart_sum=2.0],(86013f1a-f02a-40ee-a4d1-7bd963814c98_1@MCPsignal.388.563:0.00436749[&&NHX:Sample=rhizpot3:Type=capture:besthit=80.6:bitscore=240.0:capture_class=c__Gammaproteobacteria:capture_domain=d__Bacteria:capture_family=f__Pseudomonadaceae:capture_genus=g__Pseudomonas_E:capture_order=o__Pseudomonadales:capture_phylum=p__Proteobacteria:capture_species=s__Pseudomonas_E fluorescens_BF:evalue=1.76e-81:gapopen=1.0:heptad=MCP-64H:length=175.0:mismatch=32.0:qcovhsp=100.0:qend=175.0:qstart=1.0:ref_name=GB_GCA_017881145.1_protein.faa_JADGRG010000324.1_6@PF00015_full_PFAM.278.463:scovhsp=93.5:send=173.0:sstart=1.0],((d7623f53-92d4-4ceb-8a80-4ada730f5775_6@MCPsignal.87.262:0.0311736[&&NHX:Sample=rhiztom3:Type=capture:besthit=78.7:bitscore=234.0:capture_class=c__Gammaproteobacteria:capture_domain=d__Bacteria:capture_family=f__Pseudomonadaceae:capture_genus=g__Pseudomonas_E:capture_order=o__Pseudomonadales:capture_phylum=p__Proteobacteria:capture_species=s__Pseudomonas_E sp002113025:evalue=6.8e-79:gapopen=1.0:heptad=MCP-64H:length=174.0:mismatch=36.0:qcovhsp=99.4:qend=175.0:qstart=2.0:ref_name=GB_GCA_017881145.1_protein.faa_JADGRG010000324.1_6@PF00015_full_PFAM.278.463:scovhsp=93.5:send=173.0:sstart=1.0],(9789849c-74c3-4282-a279-465abc110a1e_2@MCPsignal.271.339:5e-09[&&NHX:Sample=rhizpot1:Type=capture:capture_class=c__Gammaproteobacteria:capture_domain=d__Bacteria:capture_family=f__Pseudomonadaceae:capture_genus=g__Pseudomonas_E:capture_order=o__Pseudomonadales:capture_phylum=p__Proteobacteria:capture_species=s__Pseudomonas_E mendocina_D:heptad=MCP-64H],e272c067-5094-4e5a-babe-18cdf7b5e339_2@MCPsignal.245.420:0.0103209[&&NHX:Sample=rhizpot1:Type=capture:besthit=79.4:bitscore=241.0:capture_class=c__Gammaproteobacteria:capture_domain=d__Bacteria:capture_family=f__Pseudomonadaceae:capture_genus=g__Pseudomonas_E:capture_order=o__Pseudomonadales:capture_phylum=p__Proteobacteria:capture_species=s__Pseudomonas_E sp000512695:evalue=6.15e-82:gapopen=1.0:heptad=MCP-64H:length=175.0:mismatch=35.0:qcovhsp=100.0:qend=175.0:qstart=1.0:ref_name=GB_GCA_017881145.1_protein.faa_JADGRG010000324.1_6@PF00015_full_PFAM.278.463:scovhsp=94.1:send=174.0:sstart=1.0])0:5e-09[&&NHX:Sample_counter=rhizpot1--2:Type_counter=capture--2:besthit_avg=79.4:besthit_max=79.4:besthit_min=79.4:besthit_std=0:besthit_sum=79.4:bitscore_avg=241.0:bitscore_max=241.0:bitscore_min=241.0:bitscore_std=0:bitscore_sum=241.0:capture_class_counter=c__Gammaproteobacteria--2:capture_domain_counter=d__Bacteria--2:capture_family_counter=f__Pseudomonadaceae--2:capture_genus_counter=g__Pseudomonas_E--2:capture_order_counter=o__Pseudomonadales--2:capture_phylum_counter=p__Proteobacteria--2:capture_species_counter=s__Pseudomonas_E mendocina_D--1||s__Pseudomonas_E sp000512695--1:evalue_avg=6.15e-82:evalue_max=6.15e-82:evalue_min=6.15e-82:evalue_std=0:evalue_sum=6.15e-82:gapopen_avg=1.0:gapopen_max=1.0:gapopen_min=1.0:gapopen_std=0:gapopen_sum=1.0:gtdb_class_counter=:gtdb_domain_counter=:gtdb_family_counter=:gtdb_genus_counter=:gtdb_order_counter=:gtdb_phylum_counter=:gtdb_species_counter=:heptad_counter=MCP-64H--2:lbd_counter=:length_avg=175.0:length_max=175.0:length_min=175.0:length_std=0:length_sum=175.0:mismatch_avg=35.0:mismatch_max=35.0:mismatch_min=35.0:mismatch_std=0:mismatch_sum=35.0:name=N31041:qcovhsp_avg=100.0:qcovhsp_max=100.0:qcovhsp_min=100.0:qcovhsp_std=0:qcovhsp_sum=100.0:qend_avg=175.0:qend_max=175.0:qend_min=175.0:qend_std=0:qend_sum=175.0:qstart_avg=1.0:qstart_max=1.0:qstart_min=1.0:qstart_std=0:qstart_sum=1.0:ref_name_counter=GB_GCA_017881145.1_protein.faa_JADGRG010000324.1_6@PF00015_full_PFAM.278.463--1:scovhsp_avg=94.1:scovhsp_max=94.1:scovhsp_min=94.1:scovhsp_std=0:scovhsp_sum=94.1:send_avg=174.0:send_max=174.0:send_min=174.0:send_std=0:send_sum=174.0:sstart_avg=1.0:sstart_max=1.0:sstart_min=1.0:sstart_std=0:sstart_sum=1.0])0:6e-09[&&NHX:Sample_counter=rhizpot1--2||rhiztom3--1:Type_counter=capture--3:besthit_avg=79.05000000000001:besthit_max=79.4:besthit_min=78.7:besthit_std=0.4949747468305853:besthit_sum=158.10000000000002:bitscore_avg=237.5:bitscore_max=241.0:bitscore_min=234.0:bitscore_std=4.949747468305833:bitscore_sum=475.0:capture_class_counter=c__Gammaproteobacteria--3:capture_domain_counter=d__Bacteria--3:capture_family_counter=f__Pseudomonadaceae--3:capture_genus_counter=g__Pseudomonas_E--3:capture_order_counter=o__Pseudomonadales--3:capture_phylum_counter=p__Proteobacteria--3:capture_species_counter=s__Pseudomonas_E mendocina_D--1||s__Pseudomonas_E sp000512695--1||s__Pseudomonas_E sp002113025--1:evalue_avg=3.403075e-79:evalue_max=6.8e-79:evalue_min=6.15e-82:evalue_std=4.803977405364226e-79:evalue_sum=6.80615e-79:gapopen_avg=1.0:gapopen_max=1.0:gapopen_min=1.0:gapopen_std=0.0:gapopen_sum=2.0:gtdb_class_counter=:gtdb_domain_counter=:gtdb_family_counter=:gtdb_genus_counter=:gtdb_order_counter=:gtdb_phylum_counter=:gtdb_species_counter=:heptad_counter=MCP-64H--3:lbd_counter=:length_avg=174.5:length_max=175.0:length_min=174.0:length_std=0.7071067811865476:length_sum=349.0:mismatch_avg=35.5:mismatch_max=36.0:mismatch_min=35.0:mismatch_std=0.7071067811865476:mismatch_sum=71.0:name=N31042:qcovhsp_avg=99.7:qcovhsp_max=100.0:qcovhsp_min=99.4:qcovhsp_std=0.42426406871192446:qcovhsp_sum=199.4:qend_avg=175.0:qend_max=175.0:qend_min=175.0:qend_std=0.0:qend_sum=350.0:qstart_avg=1.5:qstart_max=2.0:qstart_min=1.0:qstart_std=0.7071067811865476:qstart_sum=3.0:ref_name_counter=GB_GCA_017881145.1_protein.faa_JADGRG010000324.1_6@PF00015_full_PFAM.278.463--2:scovhsp_avg=93.8:scovhsp_max=94.1:scovhsp_min=93.5:scovhsp_std=0.42426406871192446:scovhsp_sum=187.6:send_avg=173.5:send_max=174.0:send_min=173.0:send_std=0.7071067811865476:send_sum=347.0:sstart_avg=1.0:sstart_max=1.0:sstart_min=1.0:sstart_std=0.0:sstart_sum=2.0],1e879582-d908-430a-a7cd-d136020434bb_5@MCPsignal.94.167:5e-09[&&NHX:Sample=rhiztom3:Type=capture:capture_class=c__Gammaproteobacteria:capture_domain=d__Bacteria:capture_family=f__Thiomicrospiraceae:capture_genus=g__Thiomicrospira:capture_order=o__Thiomicrospirales:capture_phylum=p__Proteobacteria:capture_species=s__Thiomicrospira microaerophila:heptad=MCP-64H])0.908:0.0191641[&&NHX:Sample_counter=rhizpot1--2||rhiztom3--2:Type_counter=capture--4:besthit_avg=79.05000000000001:besthit_max=79.4:besthit_min=78.7:besthit_std=0.4949747468305853:besthit_sum=158.10000000000002:bitscore_avg=237.5:bitscore_max=241.0:bitscore_min=234.0:bitscore_std=4.949747468305833:bitscore_sum=475.0:capture_class_counter=c__Gammaproteobacteria--4:capture_domain_counter=d__Bacteria--4:capture_family_counter=f__Pseudomonadaceae--3||f__Thiomicrospiraceae--1:capture_genus_counter=g__Pseudomonas_E--3||g__Thiomicrospira--1:capture_order_counter=o__Pseudomonadales--3||o__Thiomicrospirales--1:capture_phylum_counter=p__Proteobacteria--4:capture_species_counter=s__Pseudomonas_E mendocina_D--1||s__Pseudomonas_E sp000512695--1||s__Pseudomonas_E sp002113025--1||s__Thiomicrospira microaerophila--1:evalue_avg=3.403075e-79:evalue_max=6.8e-79:evalue_min=6.15e-82:evalue_std=4.803977405364226e-79:evalue_sum=6.80615e-79:gapopen_avg=1.0:gapopen_max=1.0:gapopen_min=1.0:gapopen_std=0.0:gapopen_sum=2.0:gtdb_class_counter=:gtdb_domain_counter=:gtdb_family_counter=:gtdb_genus_counter=:gtdb_order_counter=:gtdb_phylum_counter=:gtdb_species_counter=:heptad_counter=MCP-64H--4:lbd_counter=:length_avg=174.5:length_max=175.0:length_min=174.0:length_std=0.7071067811865476:length_sum=349.0:mismatch_avg=35.5:mismatch_max=36.0:mismatch_min=35.0:mismatch_std=0.7071067811865476:mismatch_sum=71.0:name=N31044:qcovhsp_avg=99.7:qcovhsp_max=100.0:qcovhsp_min=99.4:qcovhsp_std=0.42426406871192446:qcovhsp_sum=199.4:qend_avg=175.0:qend_max=175.0:qend_min=175.0:qend_std=0.0:qend_sum=350.0:qstart_avg=1.5:qstart_max=2.0:qstart_min=1.0:qstart_std=0.7071067811865476:qstart_sum=3.0:ref_name_counter=GB_GCA_017881145.1_protein.faa_JADGRG010000324.1_6@PF00015_full_PFAM.278.463--2:scovhsp_avg=93.8:scovhsp_max=94.1:scovhsp_min=93.5:scovhsp_std=0.42426406871192446:scovhsp_sum=187.6:send_avg=173.5:send_max=174.0:send_min=173.0:send_std=0.7071067811865476:send_sum=347.0:sstart_avg=1.0:sstart_max=1.0:sstart_min=1.0:sstart_std=0.0:sstart_sum=2.0])0.755:0.00527824[&&NHX:Sample_counter=rhizpot1--2||rhizpot3--1||rhiztom3--2:Type_counter=capture--5:besthit_avg=79.56666666666668:besthit_max=80.6:besthit_min=78.7:besthit_std=0.9609023536933001:besthit_sum=238.70000000000002:bitscore_avg=238.33333333333334:bitscore_max=241.0:bitscore_min=234.0:bitscore_std=3.7859388972001824:bitscore_sum=715.0:capture_class_counter=c__Gammaproteobacteria--5:capture_domain_counter=d__Bacteria--5:capture_family_counter=f__Pseudomonadaceae--4||f__Thiomicrospiraceae--1:capture_genus_counter=g__Pseudomonas_E--4||g__Thiomicrospira--1:capture_order_counter=o__Pseudomonadales--4||o__Thiomicrospirales--1:capture_phylum_counter=p__Proteobacteria--5:capture_species_counter=s__Pseudomonas_E fluorescens_BF--1||s__Pseudomonas_E mendocina_D--1||s__Pseudomonas_E sp000512695--1||s__Pseudomonas_E sp002113025--1||s__Thiomicrospira microaerophila--1:evalue_avg=2.274583333333333e-79:evalue_max=6.8e-79:evalue_min=6.15e-82:evalue_std=3.9191299775375316e-79:evalue_sum=6.82375e-79:gapopen_avg=1.0:gapopen_max=1.0:gapopen_min=1.0:gapopen_std=0.0:gapopen_sum=3.0:gtdb_class_counter=:gtdb_domain_counter=:gtdb_family_counter=:gtdb_genus_counter=:gtdb_order_counter=:gtdb_phylum_counter=:gtdb_species_counter=:heptad_counter=MCP-64H--5:lbd_counter=:length_avg=174.66666666666666:length_max=175.0:length_min=174.0:length_std=0.5773502691896258:length_sum=524.0:mismatch_avg=34.333333333333336:mismatch_max=36.0:mismatch_min=32.0:mismatch_std=2.0816659994661326:mismatch_sum=103.0:name=N31045:qcovhsp_avg=99.8:qcovhsp_max=100.0:qcovhsp_min=99.4:qcovhsp_std=0.3464101615137722:qcovhsp_sum=299.4:qend_avg=175.0:qend_max=175.0:qend_min=175.0:qend_std=0.0:qend_sum=525.0:qstart_avg=1.3333333333333333:qstart_max=2.0:qstart_min=1.0:qstart_std=0.5773502691896257:qstart_sum=4.0:ref_name_counter=GB_GCA_017881145.1_protein.faa_JADGRG010000324.1_6@PF00015_full_PFAM.278.463--3:scovhsp_avg=93.7:scovhsp_max=94.1:scovhsp_min=93.5:scovhsp_std=0.3464101615137722:scovhsp_sum=281.1:send_avg=173.33333333333334:send_max=174.0:send_min=173.0:send_std=0.5773502691896258:send_sum=520.0:sstart_avg=1.0:sstart_max=1.0:sstart_min=1.0:sstart_std=0.0:sstart_sum=3.0])0:5e-09[&&NHX:Sample_counter=rhizpot1--2||rhizpot2--1||rhizpot3--1||rhiztom1--1||rhiztom3--2:Type_counter=capture--7:besthit_avg=80.62:besthit_max=82.2:besthit_min=78.7:besthit_std=1.5943650773897422:besthit_sum=403.1:bitscore_avg=242.6:bitscore_max=249.0:bitscore_min=234.0:bitscore_std=6.4265076052238514:bitscore_sum=1213.0:capture_class_counter=c__Alphaproteobacteria--1||c__Gammaproteobacteria--6:capture_domain_counter=d__Bacteria--7:capture_family_counter=f__Pseudomonadaceae--4||f__Rhodocyclaceae--1||f__Sphingomonadaceae--1||f__Thiomicrospiraceae--1:capture_genus_counter=g__Pseudomonas_E--4||g__Sphingobium--1||g__Thauera--1||g__Thiomicrospira--1:capture_order_counter=o__Burkholderiales--1||o__Pseudomonadales--4||o__Sphingomonadales--1||o__Thiomicrospirales--1:capture_phylum_counter=p__Proteobacteria--7:capture_species_counter=s__Pseudomonas_E fluorescens_BF--1||s__Pseudomonas_E mendocina_D--1||s__Pseudomonas_E sp000512695--1||s__Pseudomonas_E sp002113025--1||s__Sphingobium subterraneum--1||s__Thauera sp017997795--1||s__Thiomicrospira microaerophila--1:evalue_avg=1.3647518319999998e-79:evalue_max=6.8e-79:evalue_min=4.58e-85:evalue_std=3.038404588258663e-79:evalue_sum=6.823759159999999e-79:gapopen_avg=0.6:gapopen_max=1.0:gapopen_min=0.0:gapopen_std=0.5477225575051662:gapopen_sum=3.0:gtdb_class_counter=:gtdb_domain_counter=:gtdb_family_counter=:gtdb_genus_counter=:gtdb_order_counter=:gtdb_phylum_counter=:gtdb_species_counter=:heptad_counter=MCP-64H--7:lbd_counter=:length_avg=174.4:length_max=175.0:length_min=174.0:length_std=0.5477225575051661:length_sum=872.0:mismatch_avg=33.0:mismatch_max=36.0:mismatch_min=31.0:mismatch_std=2.345207879911715:mismatch_sum=165.0:name=N31046:qcovhsp_avg=98.76:qcovhsp_max=100.0:qcovhsp_min=97.2:qcovhsp_std=1.4449913494550746:qcovhsp_sum=493.8:qend_avg=176.6:qend_max=179.0:qend_min=175.0:qend_std=2.1908902300206643:qend_sum=883.0:qstart_avg=3.2:qstart_max=6.0:qstart_min=1.0:qstart_std=2.588435821108957:qstart_sum=16.0:ref_name_counter=GB_GCA_017881145.1_protein.faa_JADGRG010000324.1_6@PF00015_full_PFAM.278.463--5:scovhsp_avg=93.85999999999999:scovhsp_max=94.1:scovhsp_min=93.5:scovhsp_std=0.32863353450309657:scovhsp_sum=469.29999999999995:send_avg=173.6:send_max=174.0:send_min=173.0:send_std=0.5477225575051661:send_sum=868.0:sstart_avg=1.0:sstart_max=1.0:sstart_min=1.0:sstart_std=0.0:sstart_sum=5.0])0.469:5e-09[&&NHX:Sample_counter=rhizpot1--2||rhizpot2--1||rhizpot3--1||rhiztom1--1||rhiztom2--1||rhiztom3--2:Type_counter=capture--8:besthit_avg=80.76666666666667:besthit_max=82.2:besthit_min=78.7:besthit_std=1.4706007842601827:besthit_sum=484.6:bitscore_avg=241.83333333333334:bitscore_max=249.0:bitscore_min=234.0:bitscore_std=6.047037842337905:bitscore_sum=1451.0:capture_class_counter=c__Alphaproteobacteria--1||c__Gammaproteobacteria--7:capture_domain_counter=d__Bacteria--8:capture_family_counter=f__Pseudomonadaceae--4||f__Rhodocyclaceae--2||f__Sphingomonadaceae--1||f__Thiomicrospiraceae--1:capture_genus_counter=g__Pseudomonas_E--4||g__Sphingobium--1||g__Thauera--2||g__Thiomicrospira--1:capture_order_counter=o__Burkholderiales--2||o__Pseudomonadales--4||o__Sphingomonadales--1||o__Thiomicrospirales--1:capture_phylum_counter=p__Proteobacteria--8:capture_species_counter=s__Pseudomonas_E fluorescens_BF--1||s__Pseudomonas_E mendocina_D--1||s__Pseudomonas_E sp000512695--1||s__Pseudomonas_E sp002113025--1||s__Sphingobium subterraneum--1||s__Thauera sp017997795--2||s__Thiomicrospira microaerophila--1:evalue_avg=1.155793193333333e-79:evalue_max=6.8e-79:evalue_min=4.58e-85:evalue_std=2.7654121265376684e-79:evalue_sum=6.934759159999998e-79:gapopen_avg=0.5:gapopen_max=1.0:gapopen_min=0.0:gapopen_std=0.5477225575051661:gapopen_sum=3.0:gtdb_class_counter=:gtdb_domain_counter=:gtdb_family_counter=:gtdb_genus_counter=:gtdb_order_counter=:gtdb_phylum_counter=:gtdb_species_counter=:heptad_counter=MCP-64H--8:lbd_counter=:length_avg=173.33333333333334:length_max=175.0:length_min=168.0:length_std=2.6583202716502514:length_sum=1040.0:mismatch_avg=32.666666666666664:mismatch_max=36.0:mismatch_min=31.0:mismatch_std=2.250925735484551:mismatch_sum=196.0:name=N31047:qcovhsp_avg=98.96666666666665:qcovhsp_max=100.0:qcovhsp_min=97.2:qcovhsp_std=1.388044187577133:qcovhsp_sum=593.8:qend_avg=175.16666666666666:qend_max=179.0:qend_min=168.0:qend_std=4.020779360604939:qend_sum=1051.0:qstart_avg=2.8333333333333335:qstart_max=6.0:qstart_min=1.0:qstart_std=2.48327740429189:qstart_sum=17.0:ref_name_counter=GB_GCA_017881145.1_protein.faa_JADGRG010000324.1_6@PF00015_full_PFAM.278.463--5||RS_GCF_009649845.1_protein.faa_NZ_WJIE01000003.1_579@PF00015_full_PFAM.495.670--1:scovhsp_avg=94.21666666666668:scovhsp_max=96.0:scovhsp_min=93.5:scovhsp_std=0.921773652621221:scovhsp_sum=565.3000000000001:send_avg=172.83333333333334:send_max=174.0:send_min=169.0:send_std=1.9407902170679516:send_sum=1037.0:sstart_avg=1.1666666666666667:sstart_max=2.0:sstart_min=1.0:sstart_std=0.408248290463863:sstart_sum=7.0],773c9afd-0595-4b75-9eea-e89e1fac5993_2@MCPsignal.49.201:5e-09[&&NHX:Sample=rhizpot1:Type=capture:besthit=89.1:bitscore=226.0:capture_class=c__Halobacteria:capture_domain=d__Archaea:capture_family=f__Haloferacaceae:capture_genus=g__Halorubrum:capture_order=o__Halobacteriales:capture_phylum=p__Halobacteriota:capture_species=s__Halorubrum xinjiangense:evalue=8.44e-77:gapopen=0.0:heptad=MCP-64H:length=147.0:mismatch=16.0:qcovhsp=96.7:qend=147.0:qstart=1.0:ref_name=GB_GCA_017644045.1_protein.faa_JAEPMI010000013.1_170@PF00015_full_PFAM.295.452:scovhsp=93.6:send=157.0:sstart=11.0])0:5e-09[&&NHX:Sample_counter=rhizpot1--3||rhizpot2--1||rhizpot3--1||rhiztom1--1||rhiztom2--1||rhiztom3--2:Type_counter=capture--9:besthit_avg=81.95714285714284:besthit_max=89.1:besthit_min=78.7:besthit_std=3.4238658184656017:besthit_sum=573.6999999999999:bitscore_avg=239.57142857142858:bitscore_max=249.0:bitscore_min=226.0:bitscore_std=8.141603913585719:bitscore_sum=1677.0:capture_class_counter=c__Alphaproteobacteria--1||c__Gammaproteobacteria--7||c__Halobacteria--1:capture_domain_counter=d__Archaea--1||d__Bacteria--8:capture_family_counter=f__Haloferacaceae--1||f__Pseudomonadaceae--4||f__Rhodocyclaceae--2||f__Sphingomonadaceae--1||f__Thiomicrospiraceae--1:capture_genus_counter=g__Halorubrum--1||g__Pseudomonas_E--4||g__Sphingobium--1||g__Thauera--2||g__Thiomicrospira--1:capture_order_counter=o__Burkholderiales--2||o__Halobacteriales--1||o__Pseudomonadales--4||o__Sphingomonadales--1||o__Thiomicrospirales--1:capture_phylum_counter=p__Halobacteriota--1||p__Proteobacteria--8:capture_species_counter=s__Halorubrum xinjiangense--1||s__Pseudomonas_E fluorescens_BF--1||s__Pseudomonas_E mendocina_D--1||s__Pseudomonas_E sp000512695--1||s__Pseudomonas_E sp002113025--1||s__Sphingobium subterraneum--1||s__Thauera sp017997795--2||s__Thiomicrospira microaerophila--1:evalue_avg=1.2156210845142854e-77:evalue_max=8.44e-77:evalue_min=4.58e-85:evalue_std=3.185751688352595e-77:evalue_sum=8.509347591599998e-77:gapopen_avg=0.42857142857142855:gapopen_max=1.0:gapopen_min=0.0:gapopen_std=0.5345224838248487:gapopen_sum=3.0:gtdb_class_counter=:gtdb_domain_counter=:gtdb_family_counter=:gtdb_genus_counter=:gtdb_order_counter=:gtdb_phylum_counter=:gtdb_species_counter=:heptad_counter=MCP-64H--9:lbd_counter=:length_avg=169.57142857142858:length_max=175.0:length_min=147.0:length_std=10.244626930854093:length_sum=1187.0:mismatch_avg=30.285714285714285:mismatch_max=36.0:mismatch_min=16.0:mismatch_std=6.626066850308854:mismatch_sum=212.0:name=N31049:qcovhsp_avg=98.64285714285714:qcovhsp_max=100.0:qcovhsp_min=96.7:qcovhsp_std=1.5295501984321425:qcovhsp_sum=690.5:qend_avg=171.14285714285714:qend_max=179.0:qend_min=147.0:qend_std=11.260973484096471:qend_sum=1198.0:qstart_avg=2.5714285714285716:qstart_max=6.0:qstart_min=1.0:qstart_std=2.370453040886408:qstart_sum=18.0:ref_name_counter=GB_GCA_017644045.1_protein.faa_JAEPMI010000013.1_170@PF00015_full_PFAM.295.452--1||GB_GCA_017881145.1_protein.faa_JADGRG010000324.1_6@PF00015_full_PFAM.278.463--5||RS_GCF_009649845.1_protein.faa_NZ_WJIE01000003.1_579@PF00015_full_PFAM.495.670--1:scovhsp_avg=94.12857142857142:scovhsp_max=96.0:scovhsp_min=93.5:scovhsp_std=0.8731442906993971:scovhsp_sum=658.9:send_avg=170.57142857142858:send_max=174.0:send_min=157.0:send_std=6.241184258807054:send_sum=1194.0:sstart_avg=2.5714285714285716:sstart_max=11.0:sstart_min=1.0:sstart_std=3.7352886036263593:sstart_sum=18.0],ceba617c-85a0-41f7-9b31-30632efaaac3_6@MCPsignal.236.379:5e-09[&&NHX:Sample=rhiztom1:Type=capture:capture_class=c__Gammaproteobacteria:capture_domain=d__Bacteria:capture_family=f__Rhodocyclaceae:capture_genus=g__Thauera:capture_order=o__Burkholderiales:capture_phylum=p__Proteobacteria:capture_species=s__Thauera sp017997795:heptad=MCP-64H])0:5e-09[&&NHX:Sample_counter=rhizpot1--3||rhizpot2--1||rhizpot3--1||rhiztom1--2||rhiztom2--1||rhiztom3--2:Type_counter=capture--10:besthit_avg=81.95714285714284:besthit_max=89.1:besthit_min=78.7:besthit_std=3.4238658184656017:besthit_sum=573.6999999999999:bitscore_avg=239.57142857142858:bitscore_max=249.0:bitscore_min=226.0:bitscore_std=8.141603913585719:bitscore_sum=1677.0:capture_class_counter=c__Alphaproteobacteria--1||c__Gammaproteobacteria--8||c__Halobacteria--1:capture_domain_counter=d__Archaea--1||d__Bacteria--9:capture_family_counter=f__Haloferacaceae--1||f__Pseudomonadaceae--4||f__Rhodocyclaceae--3||f__Sphingomonadaceae--1||f__Thiomicrospiraceae--1:capture_genus_counter=g__Halorubrum--1||g__Pseudomonas_E--4||g__Sphingobium--1||g__Thauera--3||g__Thiomicrospira--1:capture_order_counter=o__Burkholderiales--3||o__Halobacteriales--1||o__Pseudomonadales--4||o__Sphingomonadales--1||o__Thiomicrospirales--1:capture_phylum_counter=p__Halobacteriota--1||p__Proteobacteria--9:capture_species_counter=s__Halorubrum xinjiangense--1||s__Pseudomonas_E fluorescens_BF--1||s__Pseudomonas_E mendocina_D--1||s__Pseudomonas_E sp000512695--1||s__Pseudomonas_E sp002113025--1||s__Sphingobium subterraneum--1||s__Thauera sp017997795--3||s__Thiomicrospira microaerophila--1:evalue_avg=1.2156210845142854e-77:evalue_max=8.44e-77:evalue_min=4.58e-85:evalue_std=3.185751688352595e-77:evalue_sum=8.509347591599998e-77:gapopen_avg=0.42857142857142855:gapopen_max=1.0:gapopen_min=0.0:gapopen_std=0.5345224838248487:gapopen_sum=3.0:gtdb_class_counter=:gtdb_domain_counter=:gtdb_family_counter=:gtdb_genus_counter=:gtdb_order_counter=:gtdb_phylum_counter=:gtdb_species_counter=:heptad_counter=MCP-64H--10:lbd_counter=:length_avg=169.57142857142858:length_max=175.0:length_min=147.0:length_std=10.244626930854093:length_sum=1187.0:mismatch_avg=30.285714285714285:mismatch_max=36.0:mismatch_min=16.0:mismatch_std=6.626066850308854:mismatch_sum=212.0:name=N31051:qcovhsp_avg=98.64285714285714:qcovhsp_max=100.0:qcovhsp_min=96.7:qcovhsp_std=1.5295501984321425:qcovhsp_sum=690.5:qend_avg=171.14285714285714:qend_max=179.0:qend_min=147.0:qend_std=11.260973484096471:qend_sum=1198.0:qstart_avg=2.5714285714285716:qstart_max=6.0:qstart_min=1.0:qstart_std=2.370453040886408:qstart_sum=18.0:ref_name_counter=GB_GCA_017644045.1_protein.faa_JAEPMI010000013.1_170@PF00015_full_PFAM.295.452--1||GB_GCA_017881145.1_protein.faa_JADGRG010000324.1_6@PF00015_full_PFAM.278.463--5||RS_GCF_009649845.1_protein.faa_NZ_WJIE01000003.1_579@PF00015_full_PFAM.495.670--1:scovhsp_avg=94.12857142857142:scovhsp_max=96.0:scovhsp_min=93.5:scovhsp_std=0.8731442906993971:scovhsp_sum=658.9:send_avg=170.57142857142858:send_max=174.0:send_min=157.0:send_std=6.241184258807054:send_sum=1194.0:sstart_avg=2.5714285714285716:sstart_max=11.0:sstart_min=1.0:sstart_std=3.7352886036263593:sstart_sum=18.0],45f8f9b4-9525-4677-b896-a82f6e1405b0_5@MCPsignal.247.398:0.010632[&&NHX:Sample=rhizpot1:Type=capture:besthit=87.7:bitscore=223.0:capture_class=c__Gammaproteobacteria:capture_domain=d__Bacteria:capture_family=f__Pseudomonadaceae:capture_genus=g__Pseudomonas_E:capture_order=o__Pseudomonadales:capture_phylum=p__Proteobacteria:capture_species=s__Pseudomonas_E sp002113025:evalue=1.34e-75:gapopen=0.0:heptad=MCP-64H:length=146.0:mismatch=18.0:qcovhsp=96.7:qend=146.0:qstart=1.0:ref_name=GB_GCA_017644045.1_protein.faa_JAEPMI010000013.1_170@PF00015_full_PFAM.295.452:scovhsp=93.0:send=157.0:sstart=12.0])0:5e-09[&&NHX:Sample_counter=rhizpot1--4||rhizpot2--1||rhizpot3--1||rhiztom1--2||rhiztom2--1||rhiztom3--2:Type_counter=capture--11:besthit_avg=82.67500000000001:besthit_max=89.1:besthit_min=78.7:besthit_std=3.764400919896056:besthit_sum=661.4000000000001:bitscore_avg=237.5:bitscore_max=249.0:bitscore_min=223.0:bitscore_std=9.54687682663064:bitscore_sum=1900.0:capture_class_counter=c__Alphaproteobacteria--1||c__Gammaproteobacteria--9||c__Halobacteria--1:capture_domain_counter=d__Archaea--1||d__Bacteria--10:capture_family_counter=f__Haloferacaceae--1||f__Pseudomonadaceae--5||f__Rhodocyclaceae--3||f__Sphingomonadaceae--1||f__Thiomicrospiraceae--1:capture_genus_counter=g__Halorubrum--1||g__Pseudomonas_E--5||g__Sphingobium--1||g__Thauera--3||g__Thiomicrospira--1:capture_order_counter=o__Burkholderiales--3||o__Halobacteriales--1||o__Pseudomonadales--5||o__Sphingomonadales--1||o__Thiomicrospirales--1:capture_phylum_counter=p__Halobacteriota--1||p__Proteobacteria--10:capture_species_counter=s__Halorubrum xinjiangense--1||s__Pseudomonas_E fluorescens_BF--1||s__Pseudomonas_E mendocina_D--1||s__Pseudomonas_E sp000512695--1||s__Pseudomonas_E sp002113025--2||s__Sphingobium subterraneum--1||s__Thauera sp017997795--3||s__Thiomicrospira microaerophila--1:evalue_avg=1.7813668448950003e-76:evalue_max=1.34e-75:evalue_min=4.58e-85:evalue_std=4.703892606341191e-76:evalue_sum=1.4250934759160002e-75:gapopen_avg=0.375:gapopen_max=1.0:gapopen_min=0.0:gapopen_std=0.5175491695067657:gapopen_sum=3.0:gtdb_class_counter=:gtdb_domain_counter=:gtdb_family_counter=:gtdb_genus_counter=:gtdb_order_counter=:gtdb_phylum_counter=:gtdb_species_counter=:heptad_counter=MCP-64H--11:lbd_counter=:length_avg=166.625:length_max=175.0:length_min=146.0:length_std=12.625795590207941:length_sum=1333.0:mismatch_avg=28.75:mismatch_max=36.0:mismatch_min=16.0:mismatch_std=7.516648189186454:mismatch_sum=230.0:name=N31053:qcovhsp_avg=98.4:qcovhsp_max=100.0:qcovhsp_min=96.7:qcovhsp_std=1.5738941696133366:qcovhsp_sum=787.2:qend_avg=168.0:qend_max=179.0:qend_min=146.0:qend_std=13.700886311267812:qend_sum=1344.0:qstart_avg=2.375:qstart_max=6.0:qstart_min=1.0:qstart_std=2.2638462845343543:qstart_sum=19.0:ref_name_counter=GB_GCA_017644045.1_protein.faa_JAEPMI010000013.1_170@PF00015_full_PFAM.295.452--2||GB_GCA_017881145.1_protein.faa_JADGRG010000324.1_6@PF00015_full_PFAM.278.463--5||RS_GCF_009649845.1_protein.faa_NZ_WJIE01000003.1_579@PF00015_full_PFAM.495.670--1:scovhsp_avg=93.9875:scovhsp_max=96.0:scovhsp_min=93.0:scovhsp_std=0.9014868670305582:scovhsp_sum=751.9:send_avg=168.875:send_max=174.0:send_min=157.0:send_std=7.510706643566522:send_sum=1351.0:sstart_avg=3.75:sstart_max=12.0:sstart_min=1.0:sstart_std=4.803272693844122:sstart_sum=30.0],c2ceef55-8c7e-52e9-90bf-8342df307ce7_6@MCPsignal.395.571:5e-09[&&NHX:Sample=rhiztom1:Type=capture:besthit=82.2:bitscore=249.0:capture_class=c__Gammaproteobacteria:capture_domain=d__Bacteria:capture_family=f__Rhodocyclaceae:capture_genus=g__Thauera:capture_order=o__Burkholderiales:capture_phylum=p__Proteobacteria:capture_species=s__Thauera sp017997795:evalue=5.86e-85:gapopen=0.0:heptad=MCP-64H:length=174.0:mismatch=31.0:qcovhsp=98.9:qend=174.0:qstart=1.0:ref_name=RS_GCF_009649845.1_protein.faa_NZ_WJIE01000003.1_579@PF00015_full_PFAM.495.670:scovhsp=99.4:send=175.0:sstart=2.0])0.499:5e-09[&&NHX:Sample_counter=rhizpot1--4||rhizpot2--1||rhizpot3--1||rhiztom1--3||rhiztom2--1||rhiztom3--2:Type_counter=capture--12:besthit_avg=82.62222222222222:besthit_max=89.1:besthit_min=78.7:besthit_std=3.524832541333621:besthit_sum=743.6:bitscore_avg=238.77777777777777:bitscore_max=249.0:bitscore_min=223.0:bitscore_std=9.7182531580755:bitscore_sum=2149.0:capture_class_counter=c__Alphaproteobacteria--1||c__Gammaproteobacteria--10||c__Halobacteria--1:capture_domain_counter=d__Archaea--1||d__Bacteria--11:capture_family_counter=f__Haloferacaceae--1||f__Pseudomonadaceae--5||f__Rhodocyclaceae--4||f__Sphingomonadaceae--1||f__Thiomicrospiraceae--1:capture_genus_counter=g__Halorubrum--1||g__Pseudomonas_E--5||g__Sphingobium--1||g__Thauera--4||g__Thiomicrospira--1:capture_order_counter=o__Burkholderiales--4||o__Halobacteriales--1||o__Pseudomonadales--5||o__Sphingomonadales--1||o__Thiomicrospirales--1:capture_phylum_counter=p__Halobacteriota--1||p__Proteobacteria--11:capture_species_counter=s__Halorubrum xinjiangense--1||s__Pseudomonas_E fluorescens_BF--1||s__Pseudomonas_E mendocina_D--1||s__Pseudomonas_E sp000512695--1||s__Pseudomonas_E sp002113025--2||s__Sphingobium subterraneum--1||s__Thauera sp017997795--4||s__Thiomicrospira microaerophila--1:evalue_avg=1.5834371961133333e-76:evalue_max=1.34e-75:evalue_min=4.58e-85:evalue_std=4.439973565044494e-76:evalue_sum=1.425093476502e-75:gapopen_avg=0.3333333333333333:gapopen_max=1.0:gapopen_min=0.0:gapopen_std=0.5:gapopen_sum=3.0:gtdb_class_counter=:gtdb_domain_counter=:gtdb_family_counter=:gtdb_genus_counter=:gtdb_order_counter=:gtdb_phylum_counter=:gtdb_species_counter=:heptad_counter=MCP-64H--12:lbd_counter=:length_avg=167.44444444444446:length_max=175.0:length_min=146.0:length_std=12.063489452798379:length_sum=1507.0:mismatch_avg=29.0:mismatch_max=36.0:mismatch_min=16.0:mismatch_std=7.0710678118654755:mismatch_sum=261.0:name=N31055:qcovhsp_avg=98.45555555555556:qcovhsp_max=100.0:qcovhsp_min=96.7:qcovhsp_std=1.481646981496529:qcovhsp_sum=886.1:qend_avg=168.66666666666666:qend_max=179.0:qend_min=146.0:qend_std=12.971121771072847:qend_sum=1518.0:qstart_avg=2.2222222222222223:qstart_max=6.0:qstart_min=1.0:qstart_std=2.1666666666666665:qstart_sum=20.0:ref_name_counter=GB_GCA_017644045.1_protein.faa_JAEPMI010000013.1_170@PF00015_full_PFAM.295.452--2||GB_GCA_017881145.1_protein.faa_JADGRG010000324.1_6@PF00015_full_PFAM.278.463--5||RS_GCF_009649845.1_protein.faa_NZ_WJIE01000003.1_579@PF00015_full_PFAM.495.670--2:scovhsp_avg=94.58888888888889:scovhsp_max=99.4:scovhsp_min=93.0:scovhsp_std=1.9915097567200422:scovhsp_sum=851.3:send_avg=169.55555555555554:send_max=175.0:send_min=157.0:send_std=7.316268022549322:send_sum=1526.0:sstart_avg=3.5555555555555554:sstart_max=12.0:sstart_min=1.0:sstart_std=4.530759073022729:sstart_sum=32.0],0d27bd20-a9e2-4686-88df-47c8fa11b8cf_2@MCPsignal.118.296:5e-09[&&NHX:Sample=rhiztom1:Type=capture:besthit=82.2:bitscore=249.0:capture_class=c__Gammaproteobacteria:capture_domain=d__Bacteria:capture_family=f__Rhodocyclaceae:capture_genus=g__Thauera:capture_order=o__Burkholderiales:capture_phylum=p__Proteobacteria:capture_species=s__Thauera sp017997795:evalue=6.34e-85:gapopen=0.0:heptad=MCP-64H:length=174.0:mismatch=31.0:qcovhsp=97.8:qend=174.0:qstart=1.0:ref_name=RS_GCF_009649845.1_protein.faa_NZ_WJIE01000003.1_579@PF00015_full_PFAM.495.670:scovhsp=99.4:send=175.0:sstart=2.0])0.402:5e-09[&&NHX:Sample_counter=rhizpot1--4||rhizpot2--1||rhizpot3--1||rhiztom1--4||rhiztom2--1||rhiztom3--2:Type_counter=capture--13:besthit_avg=82.58000000000001:besthit_max=89.1:besthit_min=78.7:besthit_std=3.3259251010474915:besthit_sum=825.8000000000001:bitscore_avg=239.8:bitscore_max=249.0:bitscore_min=223.0:bitscore_std=9.715966241192895:bitscore_sum=2398.0:capture_class_counter=c__Alphaproteobacteria--1||c__Gammaproteobacteria--11||c__Halobacteria--1:capture_domain_counter=d__Archaea--1||d__Bacteria--12:capture_family_counter=f__Haloferacaceae--1||f__Pseudomonadaceae--5||f__Rhodocyclaceae--5||f__Sphingomonadaceae--1||f__Thiomicrospiraceae--1:capture_genus_counter=g__Halorubrum--1||g__Pseudomonas_E--5||g__Sphingobium--1||g__Thauera--5||g__Thiomicrospira--1:capture_order_counter=o__Burkholderiales--5||o__Halobacteriales--1||o__Pseudomonadales--5||o__Sphingomonadales--1||o__Thiomicrospirales--1:capture_phylum_counter=p__Halobacteriota--1||p__Proteobacteria--12:capture_species_counter=s__Halorubrum xinjiangense--1||s__Pseudomonas_E fluorescens_BF--1||s__Pseudomonas_E mendocina_D--1||s__Pseudomonas_E sp000512695--1||s__Pseudomonas_E sp002113025--2||s__Sphingobium subterraneum--1||s__Thauera sp017997795--5||s__Thiomicrospira microaerophila--1:evalue_avg=1.425093477136e-76:evalue_max=1.34e-75:evalue_min=4.58e-85:evalue_std=4.215888835595814e-76:evalue_sum=1.425093477136e-75:gapopen_avg=0.3:gapopen_max=1.0:gapopen_min=0.0:gapopen_std=0.48304589153964794:gapopen_sum=3.0:gtdb_class_counter=:gtdb_domain_counter=:gtdb_family_counter=:gtdb_genus_counter=:gtdb_order_counter=:gtdb_phylum_counter=:gtdb_species_counter=:heptad_counter=MCP-64H--13:lbd_counter=:length_avg=168.1:length_max=175.0:length_min=146.0:length_std=11.56094959575361:length_sum=1681.0:mismatch_avg=29.2:mismatch_max=36.0:mismatch_min=16.0:mismatch_std=6.696599468718765:mismatch_sum=292.0:name=N31057:qcovhsp_avg=98.39000000000001:qcovhsp_max=100.0:qcovhsp_min=96.7:qcovhsp_std=1.4122086720217137:qcovhsp_sum=983.9000000000001:qend_avg=169.2:qend_max=179.0:qend_min=146.0:qend_std=12.345039489608771:qend_sum=1692.0:qstart_avg=2.1:qstart_max=6.0:qstart_min=1.0:qstart_std=2.0789954839350235:qstart_sum=21.0:ref_name_counter=GB_GCA_017644045.1_protein.faa_JAEPMI010000013.1_170@PF00015_full_PFAM.295.452--2||GB_GCA_017881145.1_protein.faa_JADGRG010000324.1_6@PF00015_full_PFAM.278.463--5||RS_GCF_009649845.1_protein.faa_NZ_WJIE01000003.1_579@PF00015_full_PFAM.495.670--3:scovhsp_avg=95.07:scovhsp_max=99.4:scovhsp_min=93.0:scovhsp_std=2.4166321836620335:scovhsp_sum=950.6999999999999:send_avg=170.1:send_max=175.0:send_min=157.0:send_std=7.1094616142464995:send_sum=1701.0:sstart_avg=3.4:sstart_max=12.0:sstart_min=1.0:sstart_std=4.2998707990925595:sstart_sum=34.0],6dcb2bf6-09f1-4bcf-aa36-d17638d73e58_5@MCPsignal.96.276:5e-09[&&NHX:Sample=rhiztom1:Type=capture:besthit=81.7:bitscore=246.0:capture_class=c__Bacilli:capture_domain=d__Bacteria:capture_family=f__Paenibacillaceae:capture_genus=g__Paenibacillus:capture_order=o__Paenibacillales:capture_phylum=p__Firmicutes:capture_species=s__Paenibacillus sp001517085:evalue=1.12e-83:gapopen=1.0:heptad=MCP-64H:length=175.0:mismatch=31.0:qcovhsp=97.2:qend=180.0:qstart=6.0:ref_name=GB_GCA_017881145.1_protein.faa_JADGRG010000324.1_6@PF00015_full_PFAM.278.463:scovhsp=94.1:send=174.0:sstart=1.0])0:5e-09[&&NHX:Sample_counter=rhizpot1--4||rhizpot2--1||rhizpot3--1||rhiztom1--5||rhiztom2--1||rhiztom3--2:Type_counter=capture--14:besthit_avg=82.50000000000001:besthit_max=89.1:besthit_min=78.7:besthit_std=3.166385952470101:besthit_sum=907.5000000000001:bitscore_avg=240.36363636363637:bitscore_max=249.0:bitscore_min=223.0:bitscore_std=9.405027668994146:bitscore_sum=2644.0:capture_class_counter=c__Alphaproteobacteria--1||c__Bacilli--1||c__Gammaproteobacteria--11||c__Halobacteria--1:capture_domain_counter=d__Archaea--1||d__Bacteria--13:capture_family_counter=f__Haloferacaceae--1||f__Paenibacillaceae--1||f__Pseudomonadaceae--5||f__Rhodocyclaceae--5||f__Sphingomonadaceae--1||f__Thiomicrospiraceae--1:capture_genus_counter=g__Halorubrum--1||g__Paenibacillus--1||g__Pseudomonas_E--5||g__Sphingobium--1||g__Thauera--5||g__Thiomicrospira--1:capture_order_counter=o__Burkholderiales--5||o__Halobacteriales--1||o__Paenibacillales--1||o__Pseudomonadales--5||o__Sphingomonadales--1||o__Thiomicrospirales--1:capture_phylum_counter=p__Firmicutes--1||p__Halobacteriota--1||p__Proteobacteria--12:capture_species_counter=s__Halorubrum xinjiangense--1||s__Paenibacillus sp001517085--1||s__Pseudomonas_E fluorescens_BF--1||s__Pseudomonas_E mendocina_D--1||s__Pseudomonas_E sp000512695--1||s__Pseudomonas_E sp002113025--2||s__Sphingobium subterraneum--1||s__Thauera sp017997795--5||s__Thiomicrospira microaerophila--1:evalue_avg=1.2955395348509092e-76:evalue_max=1.34e-75:evalue_min=4.58e-85:evalue_std=4.022558050577888e-76:evalue_sum=1.425093488336e-75:gapopen_avg=0.36363636363636365:gapopen_max=1.0:gapopen_min=0.0:gapopen_std=0.504524979109513:gapopen_sum=4.0:gtdb_class_counter=:gtdb_domain_counter=:gtdb_family_counter=:gtdb_genus_counter=:gtdb_order_counter=:gtdb_phylum_counter=:gtdb_species_counter=:heptad_counter=MCP-64H--14:lbd_counter=:length_avg=168.72727272727272:length_max=175.0:length_min=146.0:length_std=11.16325139993639:length_sum=1856.0:mismatch_avg=29.363636363636363:mismatch_max=36.0:mismatch_min=16.0:mismatch_std=6.376091706880121:mismatch_sum=323.0:name=N31059:qcovhsp_avg=98.2818181818182:qcovhsp_max=100.0:qcovhsp_min=96.7:qcovhsp_std=1.3869521850577122:qcovhsp_sum=1081.1000000000001:qend_avg=170.1818181818182:qend_max=180.0:qend_min=146.0:qend_std=12.155806693248966:qend_sum=1872.0:qstart_avg=2.4545454545454546:qstart_max=6.0:qstart_min=1.0:qstart_std=2.2962419891481978:qstart_sum=27.0:ref_name_counter=GB_GCA_017644045.1_protein.faa_JAEPMI010000013.1_170@PF00015_full_PFAM.295.452--2||GB_GCA_017881145.1_protein.faa_JADGRG010000324.1_6@PF00015_full_PFAM.278.463--6||RS_GCF_009649845.1_protein.faa_NZ_WJIE01000003.1_579@PF00015_full_PFAM.495.670--3:scovhsp_avg=94.98181818181818:scovhsp_max=99.4:scovhsp_min=93.0:scovhsp_std=2.311198036438327:scovhsp_sum=1044.8:send_avg=170.45454545454547:send_max=175.0:send_min=157.0:send_std=6.846365990270114:send_sum=1875.0:sstart_avg=3.1818181818181817:sstart_max=12.0:sstart_min=1.0:sstart_std=4.1429019254185055:sstart_sum=35.0])0.48:5e-09[&&NHX:Sample_counter=rhizpot1--5||rhizpot2--1||rhizpot3--2||rhiztom1--6||rhiztom2--1||rhiztom3--2:Type_counter=capture--17:besthit_avg=82.875:besthit_max=89.1:besthit_min=78.7:besthit_std=3.286646536295841:besthit_sum=994.5:bitscore_avg=236.66666666666666:bitscore_max=249.0:bitscore_min=196.0:bitscore_std=15.634073123285642:bitscore_sum=2840.0:capture_class_counter=c__Alphaproteobacteria--1||c__Bacilli--1||c__Gammaproteobacteria--14||c__Halobacteria--1:capture_domain_counter=d__Archaea--1||d__Bacteria--16:capture_family_counter=f__Aeromonadaceae--1||f__Burkholderiaceae--1||f__Haloferacaceae--1||f__Paenibacillaceae--1||f__Pseudomonadaceae--5||f__Rhodocyclaceae--6||f__Sphingomonadaceae--1||f__Thiomicrospiraceae--1:capture_genus_counter=g__Aeromonas--1||g__Halorubrum--1||g__Hydrogenophaga--1||g__Paenibacillus--1||g__Pseudomonas_E--5||g__Sphingobium--1||g__Thauera--6||g__Thiomicrospira--1:capture_order_counter=o__Burkholderiales--7||o__Enterobacterales--1||o__Halobacteriales--1||o__Paenibacillales--1||o__Pseudomonadales--5||o__Sphingomonadales--1||o__Thiomicrospirales--1:capture_phylum_counter=p__Firmicutes--1||p__Halobacteriota--1||p__Proteobacteria--15:capture_species_counter=s__Aeromonas jandaei--1||s__Halorubrum xinjiangense--1||s__Hydrogenophaga intermedia--1||s__Paenibacillus sp001517085--1||s__Pseudomonas_E fluorescens_BF--1||s__Pseudomonas_E mendocina_D--1||s__Pseudomonas_E sp000512695--1||s__Pseudomonas_E sp002113025--2||s__Sphingobium subterraneum--1||s__Thauera sp017997795--6||s__Thiomicrospira microaerophila--1:evalue_avg=2.3000000001187573e-66:evalue_max=2.76e-65:evalue_min=4.58e-85:evalue_std=7.967433714779436e-66:evalue_sum=2.760000000142509e-65:gapopen_avg=0.3333333333333333:gapopen_max=1.0:gapopen_min=0.0:gapopen_std=0.49236596391733095:gapopen_sum=4.0:gtdb_class_counter=:gtdb_domain_counter=:gtdb_family_counter=:gtdb_genus_counter=:gtdb_order_counter=:gtdb_phylum_counter=:gtdb_species_counter=:heptad_counter=MCP-64H--17:lbd_counter=:length_avg=165.58333333333334:length_max=175.0:length_min=131.0:length_std=15.228312945021688:length_sum=1987.0:mismatch_avg=28.333333333333332:mismatch_max=36.0:mismatch_min=16.0:mismatch_std=7.0496077690159265:mismatch_sum=340.0:name=N31060:qcovhsp_avg=98.425:qcovhsp_max=100.0:qcovhsp_min=96.7:qcovhsp_std=1.4123642332177369:qcovhsp_sum=1181.1:qend_avg=166.91666666666666:qend_max=180.0:qend_min=131.0:qend_std=16.19460254267302:qend_sum=2003.0:qstart_avg=2.3333333333333335:qstart_max=6.0:qstart_min=1.0:qstart_std=2.229281716090851:qstart_sum=28.0:ref_name_counter=GB_GCA_017644045.1_protein.faa_JAEPMI010000013.1_170@PF00015_full_PFAM.295.452--3||GB_GCA_017881145.1_protein.faa_JADGRG010000324.1_6@PF00015_full_PFAM.278.463--6||RS_GCF_009649845.1_protein.faa_NZ_WJIE01000003.1_579@PF00015_full_PFAM.495.670--3:scovhsp_avg=94.01666666666667:scovhsp_max=99.4:scovhsp_min=83.4:scovhsp_std=4.004278015353383:scovhsp_sum=1128.2:send_avg=168.08333333333334:send_max=175.0:send_min=142.0:send_std=10.492060490358094:send_sum=2017.0:sstart_avg=3.9166666666666665:sstart_max=12.0:sstart_min=1.0:sstart_std=4.699290726623896:sstart_sum=47.0])0:5e-09[&&NHX:Sample_counter=rhizpot1--35||rhizpot2--8||rhizpot3--24||rhiztom1--8||rhiztom2--3||rhiztom3--4:Type_counter=capture--82:besthit_avg=85.2123287671233:besthit_max=90.8:besthit_min=71.8:besthit_std=3.9974625703716193:besthit_sum=6220.500000000001:bitscore_avg=211.87671232876713:bitscore_max=251.0:bitscore_min=129.0:bitscore_std=35.52852735067642:bitscore_sum=15467.0:capture_class_counter=c__Actinomycetia--1||c__Alphaproteobacteria--10||c__Bacilli--1||c__Clostridia--8||c__Deinococci--5||c__Desulfuromonadia--2||c__Gammaproteobacteria--42||c__Halobacteria--7||c__Myxococcia--1||c__Negativicutes--1||c__Phycisphaerae--1||c__Spirochaetia--2||c__UBA11346--1:capture_domain_counter=d__Archaea--7||d__Bacteria--75:capture_family_counter=f__Aeromonadaceae--2||f__Azospirillaceae--1||f__Burkholderiaceae--3||f__DSM-6294--1||f__Deinococcaceae--5||f__Devosiaceae--1||f__Enterobacteriaceae--3||f__Geobacteraceae--1||f__Haloarculaceae--2||f__Haloferacaceae--3||f__Micromonosporaceae--1||f__Myxococcaceae--1||f__Natrialbaceae--2||f__Oscillospiraceae--6||f__PWPN01--1||f__Paenibacillaceae--1||f__Pseudomonadaceae--16||f__Pseudopelobacteraceae--1||f__Rhodocyclaceae--10||f__Ruminococcaceae--2||f__Sphingomonadaceae--8||f__Succinivibrionaceae--1||f__Termitinemataceae--1||f__Thiomicrospiraceae--3||f__UBA11346--1||f__UBA12059--1||f__UBA7701--1||f__UWMA-0217--3:capture_genus_counter=g__Aeromonas--2||g__Aerophototrophica--1||g__Aquabacterium--1||g__CAG-115--2||g__Caballeronia--1||g__Cronobacter--3||g__Deinococcus--5||g__ER4--1||g__Geomonas--1||g__Halomicroarcula--2||g__Halopiger--1||g__Halorubrum--3||g__HyVt-560--3||g__Hydrogenophaga--1||g__JAAYDF01--1||g__JABDRL01--1||g__JACPFJ01--1||g__Lawsonibacter--5||g__Natronorubrum--1||g__Novosphingobium--7||g__Paenibacillus--1||g__Pelagibacterium--1||g__Pseudomonas_E--16||g__REDP01--1||g__SL1-B47--1||g__Sphingobium--1||g__Stigmatella--1||g__Succinivibrio--1||g__Thauera--10||g__Thiomicrospira--3||g__UBA2009--1||g__UBA5200--1||g__WQXQ01--1:capture_order_counter=o__Azospirillales--1||o__Burkholderiales--13||o__Deinococcales--5||o__Enterobacterales--6||o__Geobacterales--2||o__Halobacteriales--7||o__Mycobacteriales--1||o__Myxococcales--1||o__Oscillospirales--8||o__Paenibacillales--1||o__Pseudomonadales--17||o__Rhizobiales--1||o__Sphingomonadales--8||o__Sporomusales--1||o__Thiomicrospirales--3||o__Treponematales--2||o__UBA11346--1||o__UBA1845--1||o__UWMA-0217--3:capture_phylum_counter=p__Actinobacteriota--1||p__Deinococcota--5||p__Desulfobacterota--2||p__Firmicutes--1||p__Firmicutes_A--8||p__Firmicutes_C--1||p__Halobacteriota--7||p__Myxococcota--1||p__Planctomycetota--2||p__Proteobacteria--52||p__Spirochaetota--2:capture_species_counter=s__Aeromonas jandaei--2||s__Aerophototrophica crusticola--1||s__Aquabacterium sp000768065--1||s__CAG-115 sp910579125--2||s__Caballeronia grimmiae--1||s__Cronobacter condimenti--3||s__Deinococcus radiopugnans--5||s__ER4 sp015068395--1||s__Geomonas limicola--1||s__Halomicroarcula pellucida--2||s__Halopiger aswanensis--1||s__Halorubrum xinjiangense--3||s__HyVt-560 sp011330835--3||s__Hydrogenophaga intermedia--1||s__JAAYDF01 sp012729395--1||s__JABDRL01 sp013041765--1||s__JACPFJ01 sp015688915--1||s__Lawsonibacter sp009911645--1||s__Lawsonibacter sp910577805--1||s__Lawsonibacter sp910585815--2||s__Lawsonibacter sp910588455--1||s__Natronorubrum halalkaliphilum--1||s__Novosphingobium sp003454795--7||s__Paenibacillus sp001517085--1||s__Pelagibacterium sp003390885--1||s__Pseudomonas_E alkylphenolica--1||s__Pseudomonas_E fluorescens_BF--1||s__Pseudomonas_E fluorescens_BI--1||s__Pseudomonas_E koreensis_C--1||s__Pseudomonas_E mendocina_D--1||s__Pseudomonas_E sp000512695--1||s__Pseudomonas_E sp001269805--1||s__Pseudomonas_E sp002113025--3||s__Pseudomonas_E sp002303925--2||s__Pseudomonas_E sp003151075--1||s__Pseudomonas_E sp014851765--1||s__Pseudomonas_E viridiflava_B--1||s__Pseudomonas_E yamanorum_A--1||s__REDP01 sp007693455--1||s__SL1-B47 sp018434945--1||s__Sphingobium subterraneum--1||s__Stigmatella aurantiaca_A--1||s__Succinivibrio sp902776275--1||s__Thauera sp017997795--10||s__Thiomicrospira microaerophila--3||s__UBA2009 sp002733205--1||s__UBA5200 sp002412825--1||s__WQXQ01 sp009780285--1:evalue_avg=5.260622558588068e-41:evalue_max=3.84e-39:evalue_min=5.67e-86:evalue_std=4.4943759254496566e-40:evalue_sum=3.84025446776929e-39:gapopen_avg=0.1917808219178082:gapopen_max=2.0:gapopen_min=0.0:gapopen_std=0.43003663431074685:gapopen_sum=14.0:gtdb_class_counter=:gtdb_domain_counter=:gtdb_family_counter=:gtdb_genus_counter=:gtdb_order_counter=:gtdb_phylum_counter=:gtdb_species_counter=:heptad_counter=MCP-40H--7||MCP-44H--2||MCP-52H--5||MCP-64H--68:lbd_counter=:length_avg=144.65753424657535:length_max=176.0:length_min=94.0:length_std=27.16575621075701:length_sum=10560.0:mismatch_avg=21.835616438356166:mismatch_max=36.0:mismatch_min=11.0:mismatch_std=8.858476321564902:mismatch_sum=1594.0:name=N31061:qcovhsp_avg=98.77671232876713:qcovhsp_max=100.0:qcovhsp_min=95.7:qcovhsp_std=1.3014437013419196:qcovhsp_sum=7210.700000000001:qend_avg=145.5068493150685:qend_max=180.0:qend_min=93.0:qend_std=27.952898521774898:qend_sum=10622.0:qstart_avg=2.041095890410959:qstart_max=6.0:qstart_min=1.0:qstart_std=1.7194827723958768:qstart_sum=149.0:ref_name_counter=GB_GCA_002699025.1_protein.faa_PABA01000187.1_19@PF00015_full_PFAM.315.474--1||GB_GCA_012514535.1_protein.faa_JAAZAA010000168.1_3@PF00015_full_PFAM.270.434--2||GB_GCA_012744445.1_protein.faa_JAAYBZ010000051.1_7@PF00015_full_PFAM.281.444--1||GB_GCA_015075635.1_protein.faa_JABTUA010000001.1_387@PF00015_full_PFAM.271.437--1||GB_GCA_017644045.1_protein.faa_JAEPMI010000013.1_170@PF00015_full_PFAM.295.452--10||GB_GCA_017881145.1_protein.faa_JADGRG010000324.1_6@PF00015_full_PFAM.278.463--18||GB_GCA_903642325.1_protein.faa_CAHJWM010000001.1_28@PF00015_full_PFAM.276.436--28||GB_GCA_903870415.1_protein.faa_CAIQDA010000337.1_9@PF00015_full_PFAM.356.527--5||RS_GCF_009649845.1_protein.faa_NZ_WJIE01000003.1_579@PF00015_full_PFAM.495.670--7:scovhsp_avg=85.58082191780821:scovhsp_max=100.0:scovhsp_min=58.8:scovhsp_std=12.65438722268823:scovhsp_sum=6247.4:send_avg=161.41095890410958:send_max=175.0:send_min=131.0:send_std=10.136342229322882:send_sum=11783.0:sstart_avg=17.835616438356166:sstart_max=63.0:sstart_min=1.0:sstart_std=20.622946832910646:sstart_sum=1302.0],89156e34-37dd-49f1-834e-d091735810ed_6@MCPsignal.126.289:0.00459703[&&NHX:Sample=rhiztom1:Type=capture:besthit=84.1:bitscore=233.0:capture_class=c__Gammaproteobacteria:capture_domain=d__Bacteria:capture_family=f__Rhodocyclaceae:capture_genus=g__Thauera:capture_order=o__Burkholderiales:capture_phylum=p__Proteobacteria:capture_species=s__Thauera sp017997795:evalue=5.83e-79:gapopen=0.0:heptad=MCP-64H:length=157.0:mismatch=25.0:qcovhsp=96.3:qend=163.0:qstart=7.0:ref_name=GB_GCA_012744445.1_protein.faa_JAAYBZ010000051.1_7@PF00015_full_PFAM.281.444:scovhsp=96.3:send=157.0:sstart=1.0])0.867:0.00500449[&&NHX:Sample_counter=rhizpot1--35||rhizpot2--8||rhizpot3--24||rhiztom1--9||rhiztom2--3||rhiztom3--4:Type_counter=capture--83:besthit_avg=85.1972972972973:besthit_max=90.8:besthit_min=71.8:besthit_std=3.972093508706763:besthit_sum=6304.6:bitscore_avg=212.16216216216216:bitscore_max=251.0:bitscore_min=129.0:bitscore_std=35.369682485097755:bitscore_sum=15700.0:capture_class_counter=c__Actinomycetia--1||c__Alphaproteobacteria--10||c__Bacilli--1||c__Clostridia--8||c__Deinococci--5||c__Desulfuromonadia--2||c__Gammaproteobacteria--43||c__Halobacteria--7||c__Myxococcia--1||c__Negativicutes--1||c__Phycisphaerae--1||c__Spirochaetia--2||c__UBA11346--1:capture_domain_counter=d__Archaea--7||d__Bacteria--76:capture_family_counter=f__Aeromonadaceae--2||f__Azospirillaceae--1||f__Burkholderiaceae--3||f__DSM-6294--1||f__Deinococcaceae--5||f__Devosiaceae--1||f__Enterobacteriaceae--3||f__Geobacteraceae--1||f__Haloarculaceae--2||f__Haloferacaceae--3||f__Micromonosporaceae--1||f__Myxococcaceae--1||f__Natrialbaceae--2||f__Oscillospiraceae--6||f__PWPN01--1||f__Paenibacillaceae--1||f__Pseudomonadaceae--16||f__Pseudopelobacteraceae--1||f__Rhodocyclaceae--11||f__Ruminococcaceae--2||f__Sphingomonadaceae--8||f__Succinivibrionaceae--1||f__Termitinemataceae--1||f__Thiomicrospiraceae--3||f__UBA11346--1||f__UBA12059--1||f__UBA7701--1||f__UWMA-0217--3:capture_genus_counter=g__Aeromonas--2||g__Aerophototrophica--1||g__Aquabacterium--1||g__CAG-115--2||g__Caballeronia--1||g__Cronobacter--3||g__Deinococcus--5||g__ER4--1||g__Geomonas--1||g__Halomicroarcula--2||g__Halopiger--1||g__Halorubrum--3||g__HyVt-560--3||g__Hydrogenophaga--1||g__JAAYDF01--1||g__JABDRL01--1||g__JACPFJ01--1||g__Lawsonibacter--5||g__Natronorubrum--1||g__Novosphingobium--7||g__Paenibacillus--1||g__Pelagibacterium--1||g__Pseudomonas_E--16||g__REDP01--1||g__SL1-B47--1||g__Sphingobium--1||g__Stigmatella--1||g__Succinivibrio--1||g__Thauera--11||g__Thiomicrospira--3||g__UBA2009--1||g__UBA5200--1||g__WQXQ01--1:capture_order_counter=o__Azospirillales--1||o__Burkholderiales--14||o__Deinococcales--5||o__Enterobacterales--6||o__Geobacterales--2||o__Halobacteriales--7||o__Mycobacteriales--1||o__Myxococcales--1||o__Oscillospirales--8||o__Paenibacillales--1||o__Pseudomonadales--17||o__Rhizobiales--1||o__Sphingomonadales--8||o__Sporomusales--1||o__Thiomicrospirales--3||o__Treponematales--2||o__UBA11346--1||o__UBA1845--1||o__UWMA-0217--3:capture_phylum_counter=p__Actinobacteriota--1||p__Deinococcota--5||p__Desulfobacterota--2||p__Firmicutes--1||p__Firmicutes_A--8||p__Firmicutes_C--1||p__Halobacteriota--7||p__Myxococcota--1||p__Planctomycetota--2||p__Proteobacteria--53||p__Spirochaetota--2:capture_species_counter=s__Aeromonas jandaei--2||s__Aerophototrophica crusticola--1||s__Aquabacterium sp000768065--1||s__CAG-115 sp910579125--2||s__Caballeronia grimmiae--1||s__Cronobacter condimenti--3||s__Deinococcus radiopugnans--5||s__ER4 sp015068395--1||s__Geomonas limicola--1||s__Halomicroarcula pellucida--2||s__Halopiger aswanensis--1||s__Halorubrum xinjiangense--3||s__HyVt-560 sp011330835--3||s__Hydrogenophaga intermedia--1||s__JAAYDF01 sp012729395--1||s__JABDRL01 sp013041765--1||s__JACPFJ01 sp015688915--1||s__Lawsonibacter sp009911645--1||s__Lawsonibacter sp910577805--1||s__Lawsonibacter sp910585815--2||s__Lawsonibacter sp910588455--1||s__Natronorubrum halalkaliphilum--1||s__Novosphingobium sp003454795--7||s__Paenibacillus sp001517085--1||s__Pelagibacterium sp003390885--1||s__Pseudomonas_E alkylphenolica--1||s__Pseudomonas_E fluorescens_BF--1||s__Pseudomonas_E fluorescens_BI--1||s__Pseudomonas_E koreensis_C--1||s__Pseudomonas_E mendocina_D--1||s__Pseudomonas_E sp000512695--1||s__Pseudomonas_E sp001269805--1||s__Pseudomonas_E sp002113025--3||s__Pseudomonas_E sp002303925--2||s__Pseudomonas_E sp003151075--1||s__Pseudomonas_E sp014851765--1||s__Pseudomonas_E viridiflava_B--1||s__Pseudomonas_E yamanorum_A--1||s__REDP01 sp007693455--1||s__SL1-B47 sp018434945--1||s__Sphingobium subterraneum--1||s__Stigmatella aurantiaca_A--1||s__Succinivibrio sp902776275--1||s__Thauera sp017997795--11||s__Thiomicrospira microaerophila--3||s__UBA2009 sp002733205--1||s__UBA5200 sp002412825--1||s__WQXQ01 sp009780285--1:evalue_avg=5.189533064553094e-41:evalue_max=3.84e-39:evalue_min=5.67e-86:evalue_std=4.463905285141142e-40:evalue_sum=3.84025446776929e-39:gapopen_avg=0.1891891891891892:gapopen_max=2.0:gapopen_min=0.0:gapopen_std=0.42766251179068104:gapopen_sum=14.0:gtdb_class_counter=:gtdb_domain_counter=:gtdb_family_counter=:gtdb_genus_counter=:gtdb_order_counter=:gtdb_phylum_counter=:gtdb_species_counter=:heptad_counter=MCP-40H--7||MCP-44H--2||MCP-52H--5||MCP-64H--69:lbd_counter=:length_avg=144.82432432432432:length_max=176.0:length_min=94.0:length_std=27.01717267591526:length_sum=10717.0:mismatch_avg=21.87837837837838:mismatch_max=36.0:mismatch_min=11.0:mismatch_std=8.805279709298174:mismatch_sum=1619.0:name=N31063:qcovhsp_avg=98.74324324324324:qcovhsp_max=100.0:qcovhsp_min=95.7:qcovhsp_std=1.3241778096347416:qcovhsp_sum=7307.0:qend_avg=145.74324324324326:qend_max=180.0:qend_min=93.0:qend_std=27.835160976677617:qend_sum=10785.0:qstart_avg=2.108108108108108:qstart_max=7.0:qstart_min=1.0:qstart_std=1.8023391769310462:qstart_sum=156.0:ref_name_counter=GB_GCA_002699025.1_protein.faa_PABA01000187.1_19@PF00015_full_PFAM.315.474--1||GB_GCA_012514535.1_protein.faa_JAAZAA010000168.1_3@PF00015_full_PFAM.270.434--2||GB_GCA_012744445.1_protein.faa_JAAYBZ010000051.1_7@PF00015_full_PFAM.281.444--2||GB_GCA_015075635.1_protein.faa_JABTUA010000001.1_387@PF00015_full_PFAM.271.437--1||GB_GCA_017644045.1_protein.faa_JAEPMI010000013.1_170@PF00015_full_PFAM.295.452--10||GB_GCA_017881145.1_protein.faa_JADGRG010000324.1_6@PF00015_full_PFAM.278.463--18||GB_GCA_903642325.1_protein.faa_CAHJWM010000001.1_28@PF00015_full_PFAM.276.436--28||GB_GCA_903870415.1_protein.faa_CAIQDA010000337.1_9@PF00015_full_PFAM.356.527--5||RS_GCF_009649845.1_protein.faa_NZ_WJIE01000003.1_579@PF00015_full_PFAM.495.670--7:scovhsp_avg=85.72567567567567:scovhsp_max=100.0:scovhsp_min=58.8:scovhsp_std=12.62903873619137:scovhsp_sum=6343.7:send_avg=161.35135135135135:send_max=175.0:send_min=131.0:send_std=10.079726611361673:send_sum=11940.0:sstart_avg=17.60810810810811:sstart_max=63.0:sstart_min=1.0:sstart_std=20.57450048833062:sstart_sum=1303.0])0:6e-09[&&NHX:Sample_counter=rhizpot1--35||rhizpot2--8||rhizpot3--26||rhiztom1--9||rhiztom2--3||rhiztom3--4:Type_counter=capture--85:besthit_avg=85.08684210526314:besthit_max=90.8:besthit_min=71.8:besthit_std=3.9767102687275964:besthit_sum=6466.599999999999:bitscore_avg=212.97368421052633:bitscore_max=251.0:bitscore_min=129.0:bitscore_std=35.24844154822944:bitscore_sum=16186.0:capture_class_counter=c__Actinomycetia--1||c__Alphaproteobacteria--12||c__Bacilli--1||c__Clostridia--8||c__Deinococci--5||c__Desulfuromonadia--2||c__Gammaproteobacteria--43||c__Halobacteria--7||c__Myxococcia--1||c__Negativicutes--1||c__Phycisphaerae--1||c__Spirochaetia--2||c__UBA11346--1:capture_domain_counter=d__Archaea--7||d__Bacteria--78:capture_family_counter=f__Aeromonadaceae--2||f__Azospirillaceae--1||f__Burkholderiaceae--3||f__DSM-6294--1||f__Deinococcaceae--5||f__Devosiaceae--1||f__Enterobacteriaceae--3||f__Geobacteraceae--1||f__Haloarculaceae--2||f__Haloferacaceae--3||f__Micromonosporaceae--1||f__Myxococcaceae--1||f__Natrialbaceae--2||f__Oscillospiraceae--6||f__PWPN01--1||f__Paenibacillaceae--1||f__Pseudomonadaceae--16||f__Pseudopelobacteraceae--1||f__Rhodocyclaceae--11||f__Ruminococcaceae--2||f__Sphingomonadaceae--8||f__Succinivibrionaceae--1||f__Termitinemataceae--1||f__Thiomicrospiraceae--3||f__UBA11346--1||f__UBA12059--1||f__UBA7701--1||f__UWMA-0217--3||f__Xanthobacteraceae--2:capture_genus_counter=g__Aeromonas--2||g__Aerophototrophica--1||g__Aquabacterium--1||g__Bradyrhizobium--2||g__CAG-115--2||g__Caballeronia--1||g__Cronobacter--3||g__Deinococcus--5||g__ER4--1||g__Geomonas--1||g__Halomicroarcula--2||g__Halopiger--1||g__Halorubrum--3||g__HyVt-560--3||g__Hydrogenophaga--1||g__JAAYDF01--1||g__JABDRL01--1||g__JACPFJ01--1||g__Lawsonibacter--5||g__Natronorubrum--1||g__Novosphingobium--7||g__Paenibacillus--1||g__Pelagibacterium--1||g__Pseudomonas_E--16||g__REDP01--1||g__SL1-B47--1||g__Sphingobium--1||g__Stigmatella--1||g__Succinivibrio--1||g__Thauera--11||g__Thiomicrospira--3||g__UBA2009--1||g__UBA5200--1||g__WQXQ01--1:capture_order_counter=o__Azospirillales--1||o__Burkholderiales--14||o__Deinococcales--5||o__Enterobacterales--6||o__Geobacterales--2||o__Halobacteriales--7||o__Mycobacteriales--1||o__Myxococcales--1||o__Oscillospirales--8||o__Paenibacillales--1||o__Pseudomonadales--17||o__Rhizobiales--3||o__Sphingomonadales--8||o__Sporomusales--1||o__Thiomicrospirales--3||o__Treponematales--2||o__UBA11346--1||o__UBA1845--1||o__UWMA-0217--3:capture_phylum_counter=p__Actinobacteriota--1||p__Deinococcota--5||p__Desulfobacterota--2||p__Firmicutes--1||p__Firmicutes_A--8||p__Firmicutes_C--1||p__Halobacteriota--7||p__Myxococcota--1||p__Planctomycetota--2||p__Proteobacteria--55||p__Spirochaetota--2:capture_species_counter=s__Aeromonas jandaei--2||s__Aerophototrophica crusticola--1||s__Aquabacterium sp000768065--1||s__Bradyrhizobium sp000472425--2||s__CAG-115 sp910579125--2||s__Caballeronia grimmiae--1||s__Cronobacter condimenti--3||s__Deinococcus radiopugnans--5||s__ER4 sp015068395--1||s__Geomonas limicola--1||s__Halomicroarcula pellucida--2||s__Halopiger aswanensis--1||s__Halorubrum xinjiangense--3||s__HyVt-560 sp011330835--3||s__Hydrogenophaga intermedia--1||s__JAAYDF01 sp012729395--1||s__JABDRL01 sp013041765--1||s__JACPFJ01 sp015688915--1||s__Lawsonibacter sp009911645--1||s__Lawsonibacter sp910577805--1||s__Lawsonibacter sp910585815--2||s__Lawsonibacter sp910588455--1||s__Natronorubrum halalkaliphilum--1||s__Novosphingobium sp003454795--7||s__Paenibacillus sp001517085--1||s__Pelagibacterium sp003390885--1||s__Pseudomonas_E alkylphenolica--1||s__Pseudomonas_E fluorescens_BF--1||s__Pseudomonas_E fluorescens_BI--1||s__Pseudomonas_E koreensis_C--1||s__Pseudomonas_E mendocina_D--1||s__Pseudomonas_E sp000512695--1||s__Pseudomonas_E sp001269805--1||s__Pseudomonas_E sp002113025--3||s__Pseudomonas_E sp002303925--2||s__Pseudomonas_E sp003151075--1||s__Pseudomonas_E sp014851765--1||s__Pseudomonas_E viridiflava_B--1||s__Pseudomonas_E yamanorum_A--1||s__REDP01 sp007693455--1||s__SL1-B47 sp018434945--1||s__Sphingobium subterraneum--1||s__Stigmatella aurantiaca_A--1||s__Succinivibrio sp902776275--1||s__Thauera sp017997795--11||s__Thiomicrospira microaerophila--3||s__UBA2009 sp002733205--1||s__UBA5200 sp002412825--1||s__WQXQ01 sp009780285--1:evalue_avg=5.052966404959593e-41:evalue_max=3.84e-39:evalue_min=5.67e-86:evalue_std=4.404778207868597e-40:evalue_sum=3.8402544677692905e-39:gapopen_avg=0.19736842105263158:gapopen_max=2.0:gapopen_min=0.0:gapopen_std=0.43265804332768426:gapopen_sum=15.0:gtdb_class_counter=:gtdb_domain_counter=:gtdb_family_counter=:gtdb_genus_counter=:gtdb_order_counter=:gtdb_phylum_counter=:gtdb_species_counter=:heptad_counter=MCP-40H--7||MCP-44H--2||MCP-52H--5||MCP-64H--71:lbd_counter=:length_avg=145.5921052631579:length_max=176.0:length_min=94.0:length_std=27.065933141905624:length_sum=11065.0:mismatch_avg=22.157894736842106:mismatch_max=36.0:mismatch_min=11.0:mismatch_std=8.854456703195963:mismatch_sum=1684.0:name=N31064:qcovhsp_avg=98.76052631578948:qcovhsp_max=100.0:qcovhsp_min=95.7:qcovhsp_std=1.3106821579995072:qcovhsp_sum=7505.8:qend_avg=146.5:qend_max=180.0:qend_min=93.0:qend_std=27.849835427401242:qend_sum=11134.0:qstart_avg=2.1052631578947367:qstart_max=7.0:qstart_min=1.0:qstart_std=1.7782309363965902:qstart_sum=160.0:ref_name_counter=GB_GCA_002699025.1_protein.faa_PABA01000187.1_19@PF00015_full_PFAM.315.474--1||GB_GCA_012514535.1_protein.faa_JAAZAA010000168.1_3@PF00015_full_PFAM.270.434--2||GB_GCA_012744445.1_protein.faa_JAAYBZ010000051.1_7@PF00015_full_PFAM.281.444--2||GB_GCA_015075635.1_protein.faa_JABTUA010000001.1_387@PF00015_full_PFAM.271.437--1||GB_GCA_017644045.1_protein.faa_JAEPMI010000013.1_170@PF00015_full_PFAM.295.452--10||GB_GCA_017881145.1_protein.faa_JADGRG010000324.1_6@PF00015_full_PFAM.278.463--20||GB_GCA_903642325.1_protein.faa_CAHJWM010000001.1_28@PF00015_full_PFAM.276.436--28||GB_GCA_903870415.1_protein.faa_CAIQDA010000337.1_9@PF00015_full_PFAM.356.527--5||RS_GCF_009649845.1_protein.faa_NZ_WJIE01000003.1_579@PF00015_full_PFAM.495.670--7:scovhsp_avg=85.94605263157895:scovhsp_max=100.0:scovhsp_min=58.8:scovhsp_std=12.532373446818696:scovhsp_sum=6531.900000000001:send_avg=161.68421052631578:send_max=175.0:send_min=131.0:send_std=10.151138558560204:send_sum=12288.0:sstart_avg=17.17105263157895:sstart_max=63.0:sstart_min=1.0:sstart_std=20.473975779279566:sstart_sum=1305.0],(((b82c3bbf-9003-4132-bc07-0e159f600eb4_5@MCPsignal.236.411:0[&&NHX:Sample=rhizpot3:Type=capture:besthit=81.6:bitscore=248.0:capture_class=c__Alphaproteobacteria:capture_domain=d__Bacteria:capture_family=f__Xanthobacteraceae:capture_genus=g__Bradyrhizobium:capture_order=o__Rhizobiales:capture_phylum=p__Proteobacteria:capture_species=s__Bradyrhizobium sp000472425:evalue=2.26e-84:gapopen=0.0:heptad=MCP-64H:length=174.0:mismatch=32.0:qcovhsp=99.4:qend=175.0:qstart=2.0:ref_name=GB_GCA_017881145.1_protein.faa_JADGRG010000324.1_6@PF00015_full_PFAM.278.463:scovhsp=94.1:send=174.0:sstart=1.0],7b6059c9-39d5-4194-bc71-41f831219176_2@MCPsignal.147.322:0[&&NHX:Sample=rhizpot3:Type=capture:besthit=81.6:bitscore=248.0:capture_class=c__Actinomycetia:capture_domain=d__Bacteria:capture_family=f__Kineosporiaceae:capture_genus=g__R-H-3:capture_order=o__Actinomycetales:capture_phylum=p__Actinobacteriota:capture_species=s__R-H-3 sp002198655:evalue=2.26e-84:gapopen=0.0:heptad=MCP-64H:length=174.0:mismatch=32.0:qcovhsp=99.4:qend=175.0:qstart=2.0:ref_name=GB_GCA_017881145.1_protein.faa_JADGRG010000324.1_6@PF00015_full_PFAM.278.463:scovhsp=94.1:send=174.0:sstart=1.0])0:0[&&NHX:Sample_counter=rhizpot3--2:Type_counter=capture--2:besthit_avg=81.6:besthit_max=81.6:besthit_min=81.6:besthit_std=0.0:besthit_sum=163.2:bitscore_avg=248.0:bitscore_max=248.0:bitscore_min=248.0:bitscore_std=0.0:bitscore_sum=496.0:capture_class_counter=c__Actinomycetia--1||c__Alphaproteobacteria--1:capture_domain_counter=d__Bacteria--2:capture_family_counter=f__Kineosporiaceae--1||f__Xanthobacteraceae--1:capture_genus_counter=g__Bradyrhizobium--1||g__R-H-3--1:capture_order_counter=o__Actinomycetales--1||o__Rhizobiales--1:capture_phylum_counter=p__Actinobacteriota--1||p__Proteobacteria--1:capture_species_counter=s__Bradyrhizobium sp000472425--1||s__R-H-3 sp002198655--1:evalue_avg=2.26e-84:evalue_max=2.26e-84:evalue_min=2.26e-84:evalue_std=0.0:evalue_sum=4.52e-84:gapopen_avg=0.0:gapopen_max=0.0:gapopen_min=0.0:gapopen_std=0.0:gapopen_sum=0.0:gtdb_class_counter=:gtdb_domain_counter=:gtdb_family_counter=:gtdb_genus_counter=:gtdb_order_counter=:gtdb_phylum_counter=:gtdb_species_counter=:heptad_counter=MCP-64H--2:lbd_counter=:length_avg=174.0:length_max=174.0:length_min=174.0:length_std=0.0:length_sum=348.0:mismatch_avg=32.0:mismatch_max=32.0:mismatch_min=32.0:mismatch_std=0.0:mismatch_sum=64.0:name=N31067:qcovhsp_avg=99.4:qcovhsp_max=99.4:qcovhsp_min=99.4:qcovhsp_std=0.0:qcovhsp_sum=198.8:qend_avg=175.0:qend_max=175.0:qend_min=175.0:qend_std=0.0:qend_sum=350.0:qstart_avg=2.0:qstart_max=2.0:qstart_min=2.0:qstart_std=0.0:qstart_sum=4.0:ref_name_counter=GB_GCA_017881145.1_protein.faa_JADGRG010000324.1_6@PF00015_full_PFAM.278.463--2:scovhsp_avg=94.1:scovhsp_max=94.1:scovhsp_min=94.1:scovhsp_std=0.0:scovhsp_sum=188.2:send_avg=174.0:send_max=174.0:send_min=174.0:send_std=0.0:send_sum=348.0:sstart_avg=1.0:sstart_max=1.0:sstart_min=1.0:sstart_std=0.0:sstart_sum=2.0],176ebc7d-fd38-5b8e-890f-ce473dcb0aa8_5@MCPsignal.248.423:0[&&NHX:Sample=rhizpot3:Type=capture:besthit=81.6:bitscore=248.0:capture_class=c__Gammaproteobacteria:capture_domain=d__Bacteria:capture_family=f__Pseudomonadaceae:capture_genus=g__Pseudomonas_E:capture_order=o__Pseudomonadales:capture_phylum=p__Proteobacteria:capture_species=s__Pseudomonas_E sp003060885:evalue=2.26e-84:gapopen=0.0:heptad=MCP-64H:length=174.0:mismatch=32.0:qcovhsp=99.4:qend=175.0:qstart=2.0:ref_name=GB_GCA_017881145.1_protein.faa_JADGRG010000324.1_6@PF00015_full_PFAM.278.463:scovhsp=94.1:send=174.0:sstart=1.0])0:0[&&NHX:Sample_counter=rhizpot3--3:Type_counter=capture--3:besthit_avg=81.6:besthit_max=81.6:besthit_min=81.6:besthit_std=0.0:besthit_sum=244.79999999999998:bitscore_avg=248.0:bitscore_max=248.0:bitscore_min=248.0:bitscore_std=0.0:bitscore_sum=744.0:capture_class_counter=c__Actinomycetia--1||c__Alphaproteobacteria--1||c__Gammaproteobacteria--1:capture_domain_counter=d__Bacteria--3:capture_family_counter=f__Kineosporiaceae--1||f__Pseudomonadaceae--1||f__Xanthobacteraceae--1:capture_genus_counter=g__Bradyrhizobium--1||g__Pseudomonas_E--1||g__R-H-3--1:capture_order_counter=o__Actinomycetales--1||o__Pseudomonadales--1||o__Rhizobiales--1:capture_phylum_counter=p__Actinobacteriota--1||p__Proteobacteria--2:capture_species_counter=s__Bradyrhizobium sp000472425--1||s__Pseudomonas_E sp003060885--1||s__R-H-3 sp002198655--1:evalue_avg=2.26e-84:evalue_max=2.26e-84:evalue_min=2.26e-84:evalue_std=0.0:evalue_sum=6.78e-84:gapopen_avg=0.0:gapopen_max=0.0:gapopen_min=0.0:gapopen_std=0.0:gapopen_sum=0.0:gtdb_class_counter=:gtdb_domain_counter=:gtdb_family_counter=:gtdb_genus_counter=:gtdb_order_counter=:gtdb_phylum_counter=:gtdb_species_counter=:heptad_counter=MCP-64H--3:lbd_counter=:length_avg=174.0:length_max=174.0:length_min=174.0:length_std=0.0:length_sum=522.0:mismatch_avg=32.0:mismatch_max=32.0:mismatch_min=32.0:mismatch_std=0.0:mismatch_sum=96.0:name=N31069:qcovhsp_avg=99.40000000000002:qcovhsp_max=99.4:qcovhsp_min=99.4:qcovhsp_std=1.7404671430534633e-14:qcovhsp_sum=298.20000000000005:qend_avg=175.0:qend_max=175.0:qend_min=175.0:qend_std=0.0:qend_sum=525.0:qstart_avg=2.0:qstart_max=2.0:qstart_min=2.0:qstart_std=0.0:qstart_sum=6.0:ref_name_counter=GB_GCA_017881145.1_protein.faa_JADGRG010000324.1_6@PF00015_full_PFAM.278.463--3:scovhsp_avg=94.09999999999998:scovhsp_max=94.1:scovhsp_min=94.1:scovhsp_std=1.7404671430534633e-14:scovhsp_sum=282.29999999999995:send_avg=174.0:send_max=174.0:send_min=174.0:send_std=0.0:send_sum=522.0:sstart_avg=1.0:sstart_max=1.0:sstart_min=1.0:sstart_std=0.0:sstart_sum=3.0],f8c8b9f2-9468-45a3-815f-32ffa9bc7503_4@MCPsignal.285.460:0[&&NHX:Sample=rhizpot3:Type=capture:besthit=81.6:bitscore=248.0:capture_class=c__Clostridia:capture_domain=d__Bacteria:capture_family=f__Ruminococcaceae:capture_genus=g__CAG-115:capture_order=o__Oscillospirales:capture_phylum=p__Firmicutes_A:capture_species=s__CAG-115 sp910579125:evalue=2.26e-84:gapopen=0.0:heptad=MCP-64H:length=174.0:mismatch=32.0:qcovhsp=99.4:qend=175.0:qstart=2.0:ref_name=GB_GCA_017881145.1_protein.faa_JADGRG010000324.1_6@PF00015_full_PFAM.278.463:scovhsp=94.1:send=174.0:sstart=1.0]):5e-09[&&NHX:Sample_counter=rhizpot3--4:Type_counter=capture--4:besthit_avg=81.6:besthit_max=81.6:besthit_min=81.6:besthit_std=0.0:besthit_sum=326.4:bitscore_avg=248.0:bitscore_max=248.0:bitscore_min=248.0:bitscore_std=0.0:bitscore_sum=992.0:capture_class_counter=c__Actinomycetia--1||c__Alphaproteobacteria--1||c__Clostridia--1||c__Gammaproteobacteria--1:capture_domain_counter=d__Bacteria--4:capture_family_counter=f__Kineosporiaceae--1||f__Pseudomonadaceae--1||f__Ruminococcaceae--1||f__Xanthobacteraceae--1:capture_genus_counter=g__Bradyrhizobium--1||g__CAG-115--1||g__Pseudomonas_E--1||g__R-H-3--1:capture_order_counter=o__Actinomycetales--1||o__Oscillospirales--1||o__Pseudomonadales--1||o__Rhizobiales--1:capture_phylum_counter=p__Actinobacteriota--1||p__Firmicutes_A--1||p__Proteobacteria--2:capture_species_counter=s__Bradyrhizobium sp000472425--1||s__CAG-115 sp910579125--1||s__Pseudomonas_E sp003060885--1||s__R-H-3 sp002198655--1:evalue_avg=2.26e-84:evalue_max=2.26e-84:evalue_min=2.26e-84:evalue_std=0.0:evalue_sum=9.04e-84:gapopen_avg=0.0:gapopen_max=0.0:gapopen_min=0.0:gapopen_std=0.0:gapopen_sum=0.0:gtdb_class_counter=:gtdb_domain_counter=:gtdb_family_counter=:gtdb_genus_counter=:gtdb_order_counter=:gtdb_phylum_counter=:gtdb_species_counter=:heptad_counter=MCP-64H--4:lbd_counter=:length_avg=174.0:length_max=174.0:length_min=174.0:length_std=0.0:length_sum=696.0:mismatch_avg=32.0:mismatch_max=32.0:mismatch_min=32.0:mismatch_std=0.0:mismatch_sum=128.0:name=N31071:qcovhsp_avg=99.4:qcovhsp_max=99.4:qcovhsp_min=99.4:qcovhsp_std=0.0:qcovhsp_sum=397.6:qend_avg=175.0:qend_max=175.0:qend_min=175.0:qend_std=0.0:qend_sum=700.0:qstart_avg=2.0:qstart_max=2.0:qstart_min=2.0:qstart_std=0.0:qstart_sum=8.0:ref_name_counter=GB_GCA_017881145.1_protein.faa_JADGRG010000324.1_6@PF00015_full_PFAM.278.463--4:scovhsp_avg=94.1:scovhsp_max=94.1:scovhsp_min=94.1:scovhsp_std=0.0:scovhsp_sum=376.4:send_avg=174.0:send_max=174.0:send_min=174.0:send_std=0.0:send_sum=696.0:sstart_avg=1.0:sstart_max=1.0:sstart_min=1.0:sstart_std=0.0:sstart_sum=4.0])0:5e-09[&&NHX:Sample_counter=rhizpot1--35||rhizpot2--8||rhizpot3--30||rhiztom1--9||rhiztom2--3||rhiztom3--4:Type_counter=capture--89:besthit_avg=84.9125:besthit_max=90.8:besthit_min=71.8:besthit_std=3.949471203187856:besthit_sum=6793.0:bitscore_avg=214.725:bitscore_max=251.0:bitscore_min=129.0:bitscore_std=35.193129004308844:bitscore_sum=17178.0:capture_class_counter=c__Actinomycetia--2||c__Alphaproteobacteria--13||c__Bacilli--1||c__Clostridia--9||c__Deinococci--5||c__Desulfuromonadia--2||c__Gammaproteobacteria--44||c__Halobacteria--7||c__Myxococcia--1||c__Negativicutes--1||c__Phycisphaerae--1||c__Spirochaetia--2||c__UBA11346--1:capture_domain_counter=d__Archaea--7||d__Bacteria--82:capture_family_counter=f__Aeromonadaceae--2||f__Azospirillaceae--1||f__Burkholderiaceae--3||f__DSM-6294--1||f__Deinococcaceae--5||f__Devosiaceae--1||f__Enterobacteriaceae--3||f__Geobacteraceae--1||f__Haloarculaceae--2||f__Haloferacaceae--3||f__Kineosporiaceae--1||f__Micromonosporaceae--1||f__Myxococcaceae--1||f__Natrialbaceae--2||f__Oscillospiraceae--6||f__PWPN01--1||f__Paenibacillaceae--1||f__Pseudomonadaceae--17||f__Pseudopelobacteraceae--1||f__Rhodocyclaceae--11||f__Ruminococcaceae--3||f__Sphingomonadaceae--8||f__Succinivibrionaceae--1||f__Termitinemataceae--1||f__Thiomicrospiraceae--3||f__UBA11346--1||f__UBA12059--1||f__UBA7701--1||f__UWMA-0217--3||f__Xanthobacteraceae--3:capture_genus_counter=g__Aeromonas--2||g__Aerophototrophica--1||g__Aquabacterium--1||g__Bradyrhizobium--3||g__CAG-115--3||g__Caballeronia--1||g__Cronobacter--3||g__Deinococcus--5||g__ER4--1||g__Geomonas--1||g__Halomicroarcula--2||g__Halopiger--1||g__Halorubrum--3||g__HyVt-560--3||g__Hydrogenophaga--1||g__JAAYDF01--1||g__JABDRL01--1||g__JACPFJ01--1||g__Lawsonibacter--5||g__Natronorubrum--1||g__Novosphingobium--7||g__Paenibacillus--1||g__Pelagibacterium--1||g__Pseudomonas_E--17||g__R-H-3--1||g__REDP01--1||g__SL1-B47--1||g__Sphingobium--1||g__Stigmatella--1||g__Succinivibrio--1||g__Thauera--11||g__Thiomicrospira--3||g__UBA2009--1||g__UBA5200--1||g__WQXQ01--1:capture_order_counter=o__Actinomycetales--1||o__Azospirillales--1||o__Burkholderiales--14||o__Deinococcales--5||o__Enterobacterales--6||o__Geobacterales--2||o__Halobacteriales--7||o__Mycobacteriales--1||o__Myxococcales--1||o__Oscillospirales--9||o__Paenibacillales--1||o__Pseudomonadales--18||o__Rhizobiales--4||o__Sphingomonadales--8||o__Sporomusales--1||o__Thiomicrospirales--3||o__Treponematales--2||o__UBA11346--1||o__UBA1845--1||o__UWMA-0217--3:capture_phylum_counter=p__Actinobacteriota--2||p__Deinococcota--5||p__Desulfobacterota--2||p__Firmicutes--1||p__Firmicutes_A--9||p__Firmicutes_C--1||p__Halobacteriota--7||p__Myxococcota--1||p__Planctomycetota--2||p__Proteobacteria--57||p__Spirochaetota--2:capture_species_counter=s__Aeromonas jandaei--2||s__Aerophototrophica crusticola--1||s__Aquabacterium sp000768065--1||s__Bradyrhizobium sp000472425--3||s__CAG-115 sp910579125--3||s__Caballeronia grimmiae--1||s__Cronobacter condimenti--3||s__Deinococcus radiopugnans--5||s__ER4 sp015068395--1||s__Geomonas limicola--1||s__Halomicroarcula pellucida--2||s__Halopiger aswanensis--1||s__Halorubrum xinjiangense--3||s__HyVt-560 sp011330835--3||s__Hydrogenophaga intermedia--1||s__JAAYDF01 sp012729395--1||s__JABDRL01 sp013041765--1||s__JACPFJ01 sp015688915--1||s__Lawsonibacter sp009911645--1||s__Lawsonibacter sp910577805--1||s__Lawsonibacter sp910585815--2||s__Lawsonibacter sp910588455--1||s__Natronorubrum halalkaliphilum--1||s__Novosphingobium sp003454795--7||s__Paenibacillus sp001517085--1||s__Pelagibacterium sp003390885--1||s__Pseudomonas_E alkylphenolica--1||s__Pseudomonas_E fluorescens_BF--1||s__Pseudomonas_E fluorescens_BI--1||s__Pseudomonas_E koreensis_C--1||s__Pseudomonas_E mendocina_D--1||s__Pseudomonas_E sp000512695--1||s__Pseudomonas_E sp001269805--1||s__Pseudomonas_E sp002113025--3||s__Pseudomonas_E sp002303925--2||s__Pseudomonas_E sp003060885--1||s__Pseudomonas_E sp003151075--1||s__Pseudomonas_E sp014851765--1||s__Pseudomonas_E viridiflava_B--1||s__Pseudomonas_E yamanorum_A--1||s__R-H-3 sp002198655--1||s__REDP01 sp007693455--1||s__SL1-B47 sp018434945--1||s__Sphingobium subterraneum--1||s__Stigmatella aurantiaca_A--1||s__Succinivibrio sp902776275--1||s__Thauera sp017997795--11||s__Thiomicrospira microaerophila--3||s__UBA2009 sp002733205--1||s__UBA5200 sp002412825--1||s__WQXQ01 sp009780285--1:evalue_avg=4.800318084711612e-41:evalue_max=3.84e-39:evalue_min=5.67e-86:evalue_std=4.293246924729379e-40:evalue_sum=3.84025446776929e-39:gapopen_avg=0.1875:gapopen_max=2.0:gapopen_min=0.0:gapopen_std=0.4237789607742894:gapopen_sum=15.0:gtdb_class_counter=:gtdb_domain_counter=:gtdb_family_counter=:gtdb_genus_counter=:gtdb_order_counter=:gtdb_phylum_counter=:gtdb_species_counter=:heptad_counter=MCP-40H--7||MCP-44H--2||MCP-52H--5||MCP-64H--75:lbd_counter=:length_avg=147.0125:length_max=176.0:length_min=94.0:length_std=27.097803988748943:length_sum=11761.0:mismatch_avg=22.65:mismatch_max=36.0:mismatch_min=11.0:mismatch_std=8.89331992230721:mismatch_sum=1812.0:name=N31072:qcovhsp_avg=98.79249999999999:qcovhsp_max=100.0:qcovhsp_min=95.7:qcovhsp_std=1.2847474262932337:qcovhsp_sum=7903.4:qend_avg=147.925:qend_max=180.0:qend_min=93.0:qend_std=27.846221023981975:qend_sum=11834.0:qstart_avg=2.1:qstart_max=7.0:qstart_min=1.0:qstart_std=1.7327814765773613:qstart_sum=168.0:ref_name_counter=GB_GCA_002699025.1_protein.faa_PABA01000187.1_19@PF00015_full_PFAM.315.474--1||GB_GCA_012514535.1_protein.faa_JAAZAA010000168.1_3@PF00015_full_PFAM.270.434--2||GB_GCA_012744445.1_protein.faa_JAAYBZ010000051.1_7@PF00015_full_PFAM.281.444--2||GB_GCA_015075635.1_protein.faa_JABTUA010000001.1_387@PF00015_full_PFAM.271.437--1||GB_GCA_017644045.1_protein.faa_JAEPMI010000013.1_170@PF00015_full_PFAM.295.452--10||GB_GCA_017881145.1_protein.faa_JADGRG010000324.1_6@PF00015_full_PFAM.278.463--24||GB_GCA_903642325.1_protein.faa_CAHJWM010000001.1_28@PF00015_full_PFAM.276.436--28||GB_GCA_903870415.1_protein.faa_CAIQDA010000337.1_9@PF00015_full_PFAM.356.527--5||RS_GCF_009649845.1_protein.faa_NZ_WJIE01000003.1_579@PF00015_full_PFAM.495.670--7:scovhsp_avg=86.35374999999999:scovhsp_max=100.0:scovhsp_min=58.8:scovhsp_std=12.34123420525114:scovhsp_sum=6908.299999999999:send_avg=162.3:send_max=175.0:send_min=131.0:send_std=10.253002030279296:send_sum=12984.0:sstart_avg=16.3625:sstart_max=63.0:sstart_min=1.0:sstart_std=20.26173280979927:sstart_sum=1309.0],24d95221-49cf-40fe-bf19-5019cd6aaee2_6@MCPsignal.31.203:5e-09[&&NHX:Sample=rhizpot3:Type=capture:besthit=81.4:bitscore=244.0:capture_class=c__Gammaproteobacteria:capture_domain=d__Bacteria:capture_family=f__Pseudomonadaceae:capture_genus=g__Pseudomonas_E:capture_order=o__Pseudomonadales:capture_phylum=p__Proteobacteria:capture_species=s__Pseudomonas_E sp003061005:evalue=6.68e-83:gapopen=0.0:heptad=MCP-64H:length=172.0:mismatch=32.0:qcovhsp=100.0:qend=172.0:qstart=1.0:ref_name=GB_GCA_017881145.1_protein.faa_JADGRG010000324.1_6@PF00015_full_PFAM.278.463:scovhsp=93.0:send=172.0:sstart=1.0])0:5e-09[&&NHX:Sample_counter=rhizpot1--35||rhizpot2--8||rhizpot3--31||rhiztom1--9||rhiztom2--3||rhiztom3--4:Type_counter=capture--90:besthit_avg=84.86913580246912:besthit_max=90.8:besthit_min=71.8:besthit_std=3.9440664920646515:besthit_sum=6874.399999999999:bitscore_avg=215.08641975308643:bitscore_max=251.0:bitscore_min=129.0:bitscore_std=35.12342435286749:bitscore_sum=17422.0:capture_class_counter=c__Actinomycetia--2||c__Alphaproteobacteria--13||c__Bacilli--1||c__Clostridia--9||c__Deinococci--5||c__Desulfuromonadia--2||c__Gammaproteobacteria--45||c__Halobacteria--7||c__Myxococcia--1||c__Negativicutes--1||c__Phycisphaerae--1||c__Spirochaetia--2||c__UBA11346--1:capture_domain_counter=d__Archaea--7||d__Bacteria--83:capture_family_counter=f__Aeromonadaceae--2||f__Azospirillaceae--1||f__Burkholderiaceae--3||f__DSM-6294--1||f__Deinococcaceae--5||f__Devosiaceae--1||f__Enterobacteriaceae--3||f__Geobacteraceae--1||f__Haloarculaceae--2||f__Haloferacaceae--3||f__Kineosporiaceae--1||f__Micromonosporaceae--1||f__Myxococcaceae--1||f__Natrialbaceae--2||f__Oscillospiraceae--6||f__PWPN01--1||f__Paenibacillaceae--1||f__Pseudomonadaceae--18||f__Pseudopelobacteraceae--1||f__Rhodocyclaceae--11||f__Ruminococcaceae--3||f__Sphingomonadaceae--8||f__Succinivibrionaceae--1||f__Termitinemataceae--1||f__Thiomicrospiraceae--3||f__UBA11346--1||f__UBA12059--1||f__UBA7701--1||f__UWMA-0217--3||f__Xanthobacteraceae--3:capture_genus_counter=g__Aeromonas--2||g__Aerophototrophica--1||g__Aquabacterium--1||g__Bradyrhizobium--3||g__CAG-115--3||g__Caballeronia--1||g__Cronobacter--3||g__Deinococcus--5||g__ER4--1||g__Geomonas--1||g__Halomicroarcula--2||g__Halopiger--1||g__Halorubrum--3||g__HyVt-560--3||g__Hydrogenophaga--1||g__JAAYDF01--1||g__JABDRL01--1||g__JACPFJ01--1||g__Lawsonibacter--5||g__Natronorubrum--1||g__Novosphingobium--7||g__Paenibacillus--1||g__Pelagibacterium--1||g__Pseudomonas_E--18||g__R-H-3--1||g__REDP01--1||g__SL1-B47--1||g__Sphingobium--1||g__Stigmatella--1||g__Succinivibrio--1||g__Thauera--11||g__Thiomicrospira--3||g__UBA2009--1||g__UBA5200--1||g__WQXQ01--1:capture_order_counter=o__Actinomycetales--1||o__Azospirillales--1||o__Burkholderiales--14||o__Deinococcales--5||o__Enterobacterales--6||o__Geobacterales--2||o__Halobacteriales--7||o__Mycobacteriales--1||o__Myxococcales--1||o__Oscillospirales--9||o__Paenibacillales--1||o__Pseudomonadales--19||o__Rhizobiales--4||o__Sphingomonadales--8||o__Sporomusales--1||o__Thiomicrospirales--3||o__Treponematales--2||o__UBA11346--1||o__UBA1845--1||o__UWMA-0217--3:capture_phylum_counter=p__Actinobacteriota--2||p__Deinococcota--5||p__Desulfobacterota--2||p__Firmicutes--1||p__Firmicutes_A--9||p__Firmicutes_C--1||p__Halobacteriota--7||p__Myxococcota--1||p__Planctomycetota--2||p__Proteobacteria--58||p__Spirochaetota--2:capture_species_counter=s__Aeromonas jandaei--2||s__Aerophototrophica crusticola--1||s__Aquabacterium sp000768065--1||s__Bradyrhizobium sp000472425--3||s__CAG-115 sp910579125--3||s__Caballeronia grimmiae--1||s__Cronobacter condimenti--3||s__Deinococcus radiopugnans--5||s__ER4 sp015068395--1||s__Geomonas limicola--1||s__Halomicroarcula pellucida--2||s__Halopiger aswanensis--1||s__Halorubrum xinjiangense--3||s__HyVt-560 sp011330835--3||s__Hydrogenophaga intermedia--1||s__JAAYDF01 sp012729395--1||s__JABDRL01 sp013041765--1||s__JACPFJ01 sp015688915--1||s__Lawsonibacter sp009911645--1||s__Lawsonibacter sp910577805--1||s__Lawsonibacter sp910585815--2||s__Lawsonibacter sp910588455--1||s__Natronorubrum halalkaliphilum--1||s__Novosphingobium sp003454795--7||s__Paenibacillus sp001517085--1||s__Pelagibacterium sp003390885--1||s__Pseudomonas_E alkylphenolica--1||s__Pseudomonas_E fluorescens_BF--1||s__Pseudomonas_E fluorescens_BI--1||s__Pseudomonas_E koreensis_C--1||s__Pseudomonas_E mendocina_D--1||s__Pseudomonas_E sp000512695--1||s__Pseudomonas_E sp001269805--1||s__Pseudomonas_E sp002113025--3||s__Pseudomonas_E sp002303925--2||s__Pseudomonas_E sp003060885--1||s__Pseudomonas_E sp003061005--1||s__Pseudomonas_E sp003151075--1||s__Pseudomonas_E sp014851765--1||s__Pseudomonas_E viridiflava_B--1||s__Pseudomonas_E yamanorum_A--1||s__R-H-3 sp002198655--1||s__REDP01 sp007693455--1||s__SL1-B47 sp018434945--1||s__Sphingobium subterraneum--1||s__Stigmatella aurantiaca_A--1||s__Succinivibrio sp902776275--1||s__Thauera sp017997795--11||s__Thiomicrospira microaerophila--3||s__UBA2009 sp002733205--1||s__UBA5200 sp002412825--1||s__WQXQ01 sp009780285--1:evalue_avg=4.741054898480605e-41:evalue_max=3.84e-39:evalue_min=5.67e-86:evalue_std=4.266663141576302e-40:evalue_sum=3.84025446776929e-39:gapopen_avg=0.18518518518518517:gapopen_max=2.0:gapopen_min=0.0:gapopen_std=0.42163702135578396:gapopen_sum=15.0:gtdb_class_counter=:gtdb_domain_counter=:gtdb_family_counter=:gtdb_genus_counter=:gtdb_order_counter=:gtdb_phylum_counter=:gtdb_species_counter=:heptad_counter=MCP-40H--7||MCP-44H--2||MCP-52H--5||MCP-64H--76:lbd_counter=:length_avg=147.320987654321:length_max=176.0:length_min=94.0:length_std=27.070660852892853:length_sum=11933.0:mismatch_avg=22.765432098765434:mismatch_max=36.0:mismatch_min=11.0:mismatch_std=8.898415034344982:mismatch_sum=1844.0:name=N31074:qcovhsp_avg=98.8074074074074:qcovhsp_max=100.0:qcovhsp_min=95.7:qcovhsp_std=1.2837228845994935:qcovhsp_sum=8003.4:qend_avg=148.22222222222223:qend_max=180.0:qend_min=93.0:qend_std=27.80062948927596:qend_sum=12006.0:qstart_avg=2.0864197530864197:qstart_max=7.0:qstart_min=1.0:qstart_std=1.7262497709210385:qstart_sum=169.0:ref_name_counter=GB_GCA_002699025.1_protein.faa_PABA01000187.1_19@PF00015_full_PFAM.315.474--1||GB_GCA_012514535.1_protein.faa_JAAZAA010000168.1_3@PF00015_full_PFAM.270.434--2||GB_GCA_012744445.1_protein.faa_JAAYBZ010000051.1_7@PF00015_full_PFAM.281.444--2||GB_GCA_015075635.1_protein.faa_JABTUA010000001.1_387@PF00015_full_PFAM.271.437--1||GB_GCA_017644045.1_protein.faa_JAEPMI010000013.1_170@PF00015_full_PFAM.295.452--10||GB_GCA_017881145.1_protein.faa_JADGRG010000324.1_6@PF00015_full_PFAM.278.463--25||GB_GCA_903642325.1_protein.faa_CAHJWM010000001.1_28@PF00015_full_PFAM.276.436--28||GB_GCA_903870415.1_protein.faa_CAIQDA010000337.1_9@PF00015_full_PFAM.356.527--5||RS_GCF_009649845.1_protein.faa_NZ_WJIE01000003.1_579@PF00015_full_PFAM.495.670--7:scovhsp_avg=86.43580246913581:scovhsp_max=100.0:scovhsp_min=58.8:scovhsp_std=12.286072487190275:scovhsp_sum=7001.3:send_avg=162.41975308641975:send_max=175.0:send_min=131.0:send_std=10.245565135133914:send_sum=13156.0:sstart_avg=16.17283950617284:sstart_max=63.0:sstart_min=1.0:sstart_std=20.206923394876814:sstart_sum=1310.0])0:5e-09[&&NHX:Sample_counter=rhizpot1--134||rhizpot2--23||rhizpot3--126||rhiztom1--39||rhiztom2--14||rhiztom3--28:Type_counter=GTDB--1||capture--364:besthit_avg=84.01772151898734:besthit_max=97.4:besthit_min=59.5:besthit_std=6.20813642188881:besthit_sum=13274.8:bitscore_avg=195.80379746835442:bitscore_max=251.0:bitscore_min=92.0:bitscore_std=41.507954707004295:bitscore_sum=30937.0:capture_class_counter=c__Actinomycetia--9||c__Alphaproteobacteria--39||c__Anaeroferrophillalia--2||c__Bacilli--2||c__Bdellovibrionia--1||c__Clostridia--23||c__Deinococci--11||c__Desulfobacteria--5||c__Desulfovibrionia--1||c__Desulfuromonadia--15||c__Elusimicrobia--1||c__Gammaproteobacteria--200||c__Halobacteria--15||c__Myxococcia--14||c__Negativicutes--3||c__Nitrospiria--2||c__Phycisphaerae--1||c__Planctomycetia--1||c__RBG-13-61-14--1||c__Spirochaetia--3||c__Syntrophia--12||c__Syntrophobacteria--1||c__Thermococci--1||c__UBA11346--1:capture_domain_counter=d__Archaea--16||d__Bacteria--348:capture_family_counter=f__Acutalibacteraceae--1||f__Aeromonadaceae--8||f__Anaeroferrophillaceae--2||f__Aquisalimonadaceae--1||f__Azospirillaceae--1||f__Bdellovibrionaceae--1||f__Beijerinckiaceae--2||f__Burkholderiaceae--9||f__DRUE01--1||f__DSM-6294--10||f__Deinococcaceae--11||f__Desulfatirhabdiaceae--1||f__Desulfococcaceae--4||f__Desulfovibrionaceae--1||f__Devosiaceae--1||f__Elsteraceae--1||f__Enterobacteriaceae--5||f__FEN-1173--1||f__Geobacteraceae--1||f__Haloarculaceae--3||f__Halobacteriaceae--1||f__Haloferacaceae--9||f__JAAYKM01--12||f__Kineosporiaceae--1||f__Lachnospiraceae--4||f__Micromonosporaceae--3||f__Micropepsaceae--1||f__Myxococcaceae--10||f__Natrialbaceae--2||f__Nitrincolaceae--3||f__Nitrospiraceae--2||f__Oscillospiraceae--10||f__PWPN01--1||f__Paenibacillaceae--2||f__Pseudomonadaceae--124||f__Pseudonocardiaceae--4||f__Pseudopelobacteraceae--1||f__Rhizobiaceae--1||f__Rhodobacteraceae--7||f__Rhodocyclaceae--23||f__Ruminococcaceae--8||f__SZAS-1--4||f__Selenomonadaceae--2||f__Sphingomonadaceae--19||f__Streptosporangiaceae--1||f__Succinivibrionaceae--1||f__Syntrophobacteraceae--1||f__Syntrophotaleaceae--12||f__TH1-2--2||f__Termitinemataceae--1||f__Thermococcaceae--1||f__Thiomicrospiraceae--13||f__UBA11346--1||f__UBA12059--2||f__UBA1268--1||f__UBA2294--1||f__UBA7701--1||f__UWMA-0217--3||f__Xanthobacteraceae--4:capture_genus_counter=g__ASP10-02a--1||g__Acetatifactor--1||g__Achromobacter--2||g__Actinophytocola--4||g__Actinoplanes--2||g__Aeromonas--8||g__Aerophototrophica--1||g__Alg239-R122--2||g__Aquabacterium--1||g__Aquisalimonas--1||g__Archangium_A--5||g__Bdellovibrio--1||g__Bradyrhizobium--4||g__CAG-115--8||g__CAIYYW01--1||g__COE1--2||g__Caballeronia--1||g__Caccousia--1||g__Celeribacter--2||g__Centipeda--2||g__Chelatococcus--2||g__Cronobacter--4||g__Deinococcus--11||g__Denitromonas--1||g__Desulfonema_B--4||g__ER4--2||g__Enterenecus--2||g__Erythrobacter--1||g__Fundidesulfovibrio--1||g__Geomonas--1||g__Halobacterium--1||g__Halomicroarcula--3||g__Halopiger--1||g__Halorubrum--9||g__HyVt-560--3||g__Hydrogenophaga--1||g__JAAYDF01--1||g__JAAYKM01--12||g__JABDRL01--1||g__JACPFJ01--1||g__JADKHR01--1||g__JAFGAM01--2||g__Kosakonia--1||g__Lawsonibacter--6||g__Marinobacterium--2||g__Melittangium--2||g__Mitsuaria--1||g__Myxococcus--2||g__Natronorubrum--1||g__Nitrospira_A--1||g__Nitrospira_C--1||g__Novosphingobium--10||g__Paenibacillus--2||g__Pelagibacterium--1||g__Pigmentiphaga--1||g__Planobispora--1||g__Pseudomonas_A--4||g__Pseudomonas_E--119||g__Pseudomonas_F--1||g__QWPN01--1||g__R-H-3--1||g__RDXE01--1||g__REDP01--1||g__Rhizobacter--2||g__Rhizobium--1||g__Rhizomicrobium--1||g__Rhizorhabdus--1||g__Roseinatronobacter--3||g__SL1-B47--1||g__SZAS-1--4||g__SbD1--1||g__Sphingobium--4||g__Sphingomonas--1||g__Stigmatella--1||g__Succinivibrio--1||g__Syntrophotalea_A--12||g__Thalassobius--2||g__Thauera--18||g__Thermococcus--1||g__Thiomicrospira--13||g__UBA1934--4||g__UBA2009--10||g__UBA2294--1||g__UBA4064--1||g__UBA5200--2||g__VFBF01--2||g__Ventrimonas--1||g__WQXQ01--1:capture_order_counter=o__Actinomycetales--1||o__Anaeroferrophillales--2||o__Azospirillales--1||o__Bdellovibrionales--1||o__Burkholderiales--32||o__Caulobacterales--2||o__Deinococcales--11||o__Desulfobacterales--5||o__Desulfovibrionales--1||o__Desulfuromonadales--13||o__Elsterales--1||o__Enterobacterales--14||o__F11--1||o__Geobacterales--2||o__Halobacteriales--15||o__Lachnospirales--4||o__Micropepsales--1||o__Mycobacteriales--7||o__Myxococcales--14||o__Nitrococcales--1||o__Nitrospirales--2||o__Oscillospirales--19||o__Paenibacillales--2||o__Pirellulales--1||o__Pseudomonadales--137||o__RBG-13-61-14--1||o__Rhizobiales--8||o__Rhodobacterales--7||o__Selenomonadales--2||o__Sphingomonadales--19||o__Sporomusales--1||o__Streptosporangiales--1||o__Syntrophales--12||o__Syntrophobacterales--1||o__Thermococcales--1||o__Thiomicrospirales--13||o__Treponematales--3||o__UBA11346--1||o__UBA1845--1||o__UWMA-0217--3:capture_phylum_counter=p__Actinobacteriota--9||p__Bdellovibrionota--1||p__Deinococcota--11||p__Desulfobacterota--33||p__Desulfobacterota_C--2||p__Desulfobacterota_I--1||p__Elusimicrobiota--1||p__Firmicutes--2||p__Firmicutes_A--23||p__Firmicutes_C--3||p__Halobacteriota--15||p__Methanobacteriota_B--1||p__Myxococcota--14||p__Nitrospirota--2||p__Planctomycetota--3||p__Proteobacteria--239||p__RBG-13-61-14--1||p__Spirochaetota--3:capture_species_counter=s__ASP10-02a sp003521845--1||s__Acetatifactor sp910576125--1||s__Achromobacter spanius_D--2||s__Actinophytocola xanthii--4||s__Actinoplanes siamensis--2||s__Aeromonas australiensis--1||s__Aeromonas eucrenophila--1||s__Aeromonas jandaei--6||s__Aerophototrophica crusticola--1||s__Alg239-R122 sp900537065--2||s__Aquabacterium sp000768065--1||s__Aquisalimonas sp007127625--1||s__Archangium_A sp903905455--5||s__Bdellovibrio sp002209355--1||s__Bradyrhizobium sp000472425--3||s__Bradyrhizobium sp005884855--1||s__CAG-115 sp910579125--8||s__CAIYYW01 sp903930515--1||s__COE1 sp009774375--2||s__Caballeronia grimmiae--1||s__Caccousia stercoris--1||s__Celeribacter halophilus--2||s__Centipeda sp000318175--2||s__Chelatococcus sp018398315--2||s__Cronobacter condimenti--4||s__Deinococcus radiopugnans--11||s__Denitromonas sp008501585--1||s__Desulfonema_B ishimotonii--4||s__ER4 sp015068395--2||s__Enterenecus sp910579155--1||s__Enterenecus sp910588105--1||s__Erythrobacter sp006542605--1||s__Fundidesulfovibrio sp009773665--1||s__Geomonas limicola--1||s__Halobacterium sp009741975--1||s__Halomicroarcula pellucida--3||s__Halopiger aswanensis--1||s__Halorubrum xinjiangense--9||s__HyVt-560 sp011330835--3||s__Hydrogenophaga intermedia--1||s__JAAYDF01 sp012729395--1||s__JAAYKM01 sp012522415--12||s__JABDRL01 sp013041765--1||s__JACPFJ01 sp015688915--1||s__JADKHR01 sp016714745--1||s__JAFGAM01 sp016933675--2||s__Kosakonia sp000410515--1||s__Lawsonibacter sp009911645--1||s__Lawsonibacter sp910577805--2||s__Lawsonibacter sp910585815--2||s__Lawsonibacter sp910588455--1||s__Marinobacterium georgiense--1||s__Marinobacterium stanieri--1||s__Melittangium primigenium--2||s__Mitsuaria chitosanitabida--1||s__Myxococcus fallax--2||s__Natronorubrum halalkaliphilum--1||s__Nitrospira_A sp009594995--1||s__Nitrospira_C japonica--1||s__Novosphingobium sp003454795--10||s__Paenibacillus amylolyticus_A--1||s__Paenibacillus sp001517085--1||s__Pelagibacterium sp003390885--1||s__Pigmentiphaga litoralis_A--1||s__Planobispora siamensis--1||s__Pseudomonas_A kunmingensis_A--3||s__Pseudomonas_A stutzeri--1||s__Pseudomonas_E alkylphenolica--1||s__Pseudomonas_E allokribbensis--1||s__Pseudomonas_E cedrina--1||s__Pseudomonas_E composti_A--1||s__Pseudomonas_E entomophila_A--1||s__Pseudomonas_E floridensis--1||s__Pseudomonas_E fluorescens_BF--1||s__Pseudomonas_E fluorescens_BI--1||s__Pseudomonas_E inefficax--1||s__Pseudomonas_E japonica--1||s__Pseudomonas_E khazarica--5||s__Pseudomonas_E koreensis_C--3||s__Pseudomonas_E mendocina--1||s__Pseudomonas_E mendocina_D--2||s__Pseudomonas_E mosselii_C--4||s__Pseudomonas_E protegens_B--1||s__Pseudomonas_E putida_C--11||s__Pseudomonas_E putida_T--13||s__Pseudomonas_E reidholzensis--1||s__Pseudomonas_E rhodesiae--1||s__Pseudomonas_E sp000282195--2||s__Pseudomonas_E sp000282315--1||s__Pseudomonas_E sp000497835--1||s__Pseudomonas_E sp000512695--1||s__Pseudomonas_E sp000761545--1||s__Pseudomonas_E sp000829415--1||s__Pseudomonas_E sp001269805--4||s__Pseudomonas_E sp002113025--6||s__Pseudomonas_E sp002163625--1||s__Pseudomonas_E sp002204795--2||s__Pseudomonas_E sp002303925--2||s__Pseudomonas_E sp003060885--2||s__Pseudomonas_E sp003061005--3||s__Pseudomonas_E sp003151075--1||s__Pseudomonas_E sp003852405--4||s__Pseudomonas_E sp004136015--1||s__Pseudomonas_E sp009761815--1||s__Pseudomonas_E sp011355085--1||s__Pseudomonas_E sp013359695--2||s__Pseudomonas_E sp014268505--1||s__Pseudomonas_E sp014268815--1||s__Pseudomonas_E sp014851765--1||s__Pseudomonas_E sp900187635--1||s__Pseudomonas_E sp900580865--1||s__Pseudomonas_E sp900582625--4||s__Pseudomonas_E sp902506535--1||s__Pseudomonas_E veronii--2||s__Pseudomonas_E viridiflava_B--1||s__Pseudomonas_E wadenswilerensis--2||s__Pseudomonas_E yamanorum_A--15||s__Pseudomonas_F resinovorans--1||s__QWPN01 sp903958265--1||s__R-H-3 sp002198655--1||s__RDXE01 sp004292755--1||s__REDP01 sp007693455--1||s__Rhizobacter sp000800095--2||s__Rhizobium sp017741815--1||s__Rhizomicrobium electricum--1||s__Rhizorhabdus histidinilytica--1||s__Roseinatronobacter sp017510335--3||s__SL1-B47 sp018434945--1||s__SZAS-1 sp018266075--4||s__SbD1 sp001603845--1||s__Sphingobium subterraneum--4||s__Sphingomonas sp004345855--1||s__Stigmatella aurantiaca_A--1||s__Succinivibrio sp902776275--1||s__Syntrophotalea_A sp013619105--12||s__Thalassobius autumnalis--2||s__Thauera sp017997795--18||s__Thermococcus sp012027495--1||s__Thiomicrospira microaerophila--13||s__UBA1934 sp002337055--4||s__UBA2009 sp002733205--10||s__UBA2294 sp002345625--1||s__UBA4064 sp002382065--1||s__UBA5200 sp002412825--2||s__VFBF01 sp006515885--2||s__Ventrimonas sp003611875--1||s__WQXQ01 sp009780285--1:evalue_avg=2.1709259829996914e-26:evalue_max=3.43e-24:evalue_min=5.67e-86:evalue_std=2.7287611656313993e-25:evalue_sum=3.4300630531395124e-24:gapopen_avg=0.33544303797468356:gapopen_max=4.0:gapopen_min=0.0:gapopen_std=0.762252440703777:gapopen_sum=53.0:gtdb_class_counter=c__UBA5377--1:gtdb_domain_counter=d__Bacteria--1:gtdb_family_counter=f__UBA1398--1:gtdb_genus_counter=g__UBA1398--1:gtdb_order_counter=o__UBA1398--1:gtdb_phylum_counter=p__Armatimonadota--1:gtdb_species_counter=s__UBA1398 sp014730065--1:heptad_counter=MCP-40H--10||MCP-44H--4||MCP-52H--12||MCP-64H--339:lbd_counter=:lca_tree=s__UBA1398 sp014730065:length_avg=135.77215189873417:length_max=183.0:length_min=80.0:length_std=28.34723247462458:length_sum=21452.0:mismatch_avg=21.411392405063292:mismatch_max=51.0:mismatch_min=3.0:mismatch_std=9.339410193488396:mismatch_sum=3383.0:name=N31075:qcovhsp_avg=98.64240506329114:qcovhsp_max=100.0:qcovhsp_min=95.2:qcovhsp_std=1.385562237454366:qcovhsp_sum=15585.5:qend_avg=136.1012658227848:qend_max=180.0:qend_min=80.0:qend_std=28.909961228962214:qend_sum=21504.0:qstart_avg=1.7025316455696202:qstart_max=7.0:qstart_min=1.0:qstart_std=1.443233690797622:qstart_sum=269.0:ref_name_counter=GB_GCA_002699025.1_protein.faa_PABA01000187.1_19@PF00015_full_PFAM.315.474--2||GB_GCA_003647035.1_protein.faa_QMMB01000074.1_6@PF00015_full_PFAM.248.394--1||GB_GCA_004193285.1_protein.faa_SECP01000044.1_30@PF00015_full_PFAM.275.438--1||GB_GCA_004213565.1_protein.faa_SHBB01000647.1_3@PF00015_full_PFAM.337.496--1||GB_GCA_012514535.1_protein.faa_JAAZAA010000168.1_3@PF00015_full_PFAM.270.434--3||GB_GCA_012744445.1_protein.faa_JAAYBZ010000051.1_7@PF00015_full_PFAM.281.444--6||GB_GCA_015075635.1_protein.faa_JABTUA010000001.1_387@PF00015_full_PFAM.271.437--2||GB_GCA_016218785.1_protein.faa_JACRCY010000584.1_4@PF00015_full_PFAM.274.431--1||GB_GCA_016712345.1_protein.faa_JADJRH010000001.1_3912@PF00015_full_PFAM.434.586--1||GB_GCA_016719945.1_protein.faa_JADJYE010000015.1_28@PF00015_full_PFAM.311.461--1||GB_GCA_016926755.1_protein.faa_JAFGNZ010000111.1_50@PF00015_full_PFAM.405.581--1||GB_GCA_017644045.1_protein.faa_JAEPMI010000013.1_170@PF00015_full_PFAM.295.452--45||GB_GCA_017881055.1_protein.faa_JADGRF010000171.1_4@PF00015_full_PFAM.275.444--1||GB_GCA_017881145.1_protein.faa_JADGRG010000324.1_6@PF00015_full_PFAM.278.463--26||GB_GCA_017881185.1_protein.faa_JADGRE010000006.1_32@PF00015_full_PFAM.274.445--1||GB_GCA_017990795.1_protein.faa_JAGNNG010000034.1_4@PF00015_full_PFAM.277.426--1||GB_GCA_903642325.1_protein.faa_CAHJWM010000001.1_28@PF00015_full_PFAM.276.436--35||GB_GCA_903870415.1_protein.faa_CAIQDA010000337.1_9@PF00015_full_PFAM.356.527--9||RS_GCF_000418325.1_protein.faa_NC_021658.1_10649@PF00015_full_PFAM.389.555--2||RS_GCF_000737325.1_protein.faa_NZ_CP011125.1_8629@PF00015_full_PFAM.405.562--1||RS_GCF_009649845.1_protein.faa_NZ_WJIE01000003.1_579@PF00015_full_PFAM.495.670--16||RS_GCF_009659535.1_protein.faa_NZ_VJZZ01000010.1_124@PF00015_full_PFAM.424.599--1:scovhsp_avg=81.45696202531644:scovhsp_max=100.0:scovhsp_min=50.3:scovhsp_std=14.436257287464999:scovhsp_sum=12870.199999999999:send_avg=149.7405063291139:send_max=175.0:send_min=90.0:send_std=21.852773258903667:send_sum=23659.0:sstart_avg=15.240506329113924:sstart_max=63.0:sstart_min=1.0:sstart_std=17.03739999143392:sstart_sum=2408.0])0.912:1.3e-08[&&NHX:Sample_counter=rhizpot1--142||rhizpot2--24||rhizpot3--130||rhiztom1--41||rhiztom2--14||rhiztom3--29:Type_counter=GTDB--1||capture--380:besthit_avg=83.87716049382715:besthit_max=97.4:besthit_min=59.5:besthit_std=6.39416732171257:besthit_sum=13588.099999999999:bitscore_avg=194.64197530864197:bitscore_max=251.0:bitscore_min=92.0:bitscore_std=41.740490386300294:bitscore_sum=31532.0:capture_class_counter=c__Actinomycetia--9||c__Alphaproteobacteria--40||c__Anaeroferrophillalia--2||c__Bacilli--2||c__Bdellovibrionia--1||c__Clostridia--26||c__Deinococci--11||c__Desulfobacteria--8||c__Desulfovibrionia--1||c__Desulfuromonadia--15||c__Elusimicrobia--1||c__Gammaproteobacteria--207||c__Halobacteria--16||c__Myxococcia--14||c__Negativicutes--3||c__Nitrospiria--3||c__Phycisphaerae--1||c__Planctomycetia--1||c__RBG-13-61-14--1||c__Spirochaetia--3||c__Syntrophia--12||c__Syntrophobacteria--1||c__Thermococci--1||c__UBA11346--1:capture_domain_counter=d__Archaea--17||d__Bacteria--363:capture_family_counter=f__Acutalibacteraceae--1||f__Aeromonadaceae--8||f__Anaeroferrophillaceae--2||f__Aquisalimonadaceae--1||f__Azospirillaceae--1||f__Bdellovibrionaceae--1||f__Beijerinckiaceae--2||f__Burkholderiaceae--9||f__Chitinimonadaceae--1||f__DRUE01--1||f__DSM-6294--10||f__Deinococcaceae--11||f__Desulfatirhabdiaceae--1||f__Desulfococcaceae--7||f__Desulfovibrionaceae--1||f__Devosiaceae--1||f__Elsteraceae--1||f__Enterobacteriaceae--5||f__FEN-1173--1||f__Geobacteraceae--1||f__Haloarculaceae--3||f__Halobacteriaceae--1||f__Haloferacaceae--10||f__JAAYKM01--12||f__Kineosporiaceae--1||f__Lachnospiraceae--6||f__Micromonosporaceae--3||f__Micropepsaceae--1||f__Myxococcaceae--10||f__Natrialbaceae--2||f__Nitrincolaceae--3||f__Nitrospiraceae--3||f__Oscillospiraceae--10||f__PWPN01--1||f__Paenibacillaceae--2||f__Pseudomonadaceae--127||f__Pseudonocardiaceae--4||f__Pseudopelobacteraceae--1||f__Rhizobiaceae--1||f__Rhodobacteraceae--7||f__Rhodocyclaceae--24||f__Ruminococcaceae--9||f__SZAS-1--4||f__Selenomonadaceae--2||f__Sphingomonadaceae--19||f__Streptosporangiaceae--1||f__Succinivibrionaceae--1||f__Syntrophobacteraceae--1||f__Syntrophotaleaceae--12||f__TH1-2--3||f__Termitinemataceae--1||f__Thermococcaceae--1||f__Thiomicrospiraceae--14||f__UBA11346--1||f__UBA12059--2||f__UBA1268--1||f__UBA2294--1||f__UBA7701--1||f__UWMA-0217--4||f__Xanthobacteraceae--4:capture_genus_counter=g__ASP10-02a--1||g__Acetatifactor--1||g__Achromobacter--2||g__Actinophytocola--4||g__Actinoplanes--2||g__Aeromonas--8||g__Aerophototrophica--1||g__Alg239-R122--2||g__Aquabacterium--1||g__Aquisalimonas--1||g__Archangium_A--5||g__Bdellovibrio--1||g__Bradyrhizobium--4||g__CAG-115--9||g__CAIYYW01--1||g__COE1--4||g__Caballeronia--1||g__Caccousia--1||g__Celeribacter--2||g__Centipeda--2||g__Chelatococcus--2||g__Chitinimonas--1||g__Cronobacter--4||g__Deinococcus--11||g__Denitromonas--1||g__Desulfonema_B--7||g__ER4--2||g__Enterenecus--2||g__Erythrobacter--1||g__Fundidesulfovibrio--1||g__Geomonas--1||g__Halobacterium--1||g__Halomicroarcula--3||g__Halopiger--1||g__Halorubrum--10||g__HyVt-560--4||g__Hydrogenophaga--1||g__JAAYDF01--1||g__JAAYKM01--12||g__JABDRL01--1||g__JACPFJ01--1||g__JADKHR01--1||g__JAFGAM01--2||g__Kosakonia--1||g__Lawsonibacter--6||g__Marinobacterium--2||g__Melittangium--2||g__Mitsuaria--1||g__Myxococcus--2||g__Natronorubrum--1||g__Nitrospira_A--1||g__Nitrospira_C--2||g__Novosphingobium--10||g__Paenibacillus--2||g__Pelagibacterium--1||g__Pigmentiphaga--1||g__Planobispora--1||g__Pseudomonas_A--4||g__Pseudomonas_E--122||g__Pseudomonas_F--1||g__QWPN01--1||g__R-H-3--1||g__RDXE01--1||g__REDP01--1||g__Rhizobacter--2||g__Rhizobium--1||g__Rhizomicrobium--1||g__Rhizorhabdus--1||g__Roseinatronobacter--3||g__SL1-B47--1||g__SZAS-1--4||g__SbD1--1||g__Sphingobium--4||g__Sphingomonas--1||g__Stigmatella--1||g__Succinivibrio--1||g__Syntrophotalea_A--12||g__Thalassobius--2||g__Thauera--19||g__Thermococcus--1||g__Thiomicrospira--14||g__UBA1934--4||g__UBA2009--10||g__UBA2294--1||g__UBA4064--1||g__UBA5200--2||g__VFBF01--3||g__Ventrimonas--1||g__WQXQ01--1:capture_order_counter=o__Actinomycetales--1||o__Anaeroferrophillales--2||o__Azospirillales--1||o__Bdellovibrionales--1||o__Burkholderiales--34||o__Caulobacterales--3||o__Deinococcales--11||o__Desulfobacterales--8||o__Desulfovibrionales--1||o__Desulfuromonadales--13||o__Elsterales--1||o__Enterobacterales--14||o__F11--1||o__Geobacterales--2||o__Halobacteriales--16||o__Lachnospirales--6||o__Micropepsales--1||o__Mycobacteriales--7||o__Myxococcales--14||o__Nitrococcales--1||o__Nitrospirales--3||o__Oscillospirales--20||o__Paenibacillales--2||o__Pirellulales--1||o__Pseudomonadales--140||o__RBG-13-61-14--1||o__Rhizobiales--8||o__Rhodobacterales--7||o__Selenomonadales--2||o__Sphingomonadales--19||o__Sporomusales--1||o__Streptosporangiales--1||o__Syntrophales--12||o__Syntrophobacterales--1||o__Thermococcales--1||o__Thiomicrospirales--14||o__Treponematales--3||o__UBA11346--1||o__UBA1845--1||o__UWMA-0217--4:capture_phylum_counter=p__Actinobacteriota--9||p__Bdellovibrionota--1||p__Deinococcota--11||p__Desulfobacterota--36||p__Desulfobacterota_C--2||p__Desulfobacterota_I--1||p__Elusimicrobiota--1||p__Firmicutes--2||p__Firmicutes_A--26||p__Firmicutes_C--3||p__Halobacteriota--16||p__Methanobacteriota_B--1||p__Myxococcota--14||p__Nitrospirota--3||p__Planctomycetota--3||p__Proteobacteria--247||p__RBG-13-61-14--1||p__Spirochaetota--3:capture_species_counter=s__ASP10-02a sp003521845--1||s__Acetatifactor sp910576125--1||s__Achromobacter spanius_D--2||s__Actinophytocola xanthii--4||s__Actinoplanes siamensis--2||s__Aeromonas australiensis--1||s__Aeromonas eucrenophila--1||s__Aeromonas jandaei--6||s__Aerophototrophica crusticola--1||s__Alg239-R122 sp900537065--2||s__Aquabacterium sp000768065--1||s__Aquisalimonas sp007127625--1||s__Archangium_A sp903905455--5||s__Bdellovibrio sp002209355--1||s__Bradyrhizobium sp000472425--3||s__Bradyrhizobium sp005884855--1||s__CAG-115 sp910579125--9||s__CAIYYW01 sp903930515--1||s__COE1 sp009774375--4||s__Caballeronia grimmiae--1||s__Caccousia stercoris--1||s__Celeribacter halophilus--2||s__Centipeda sp000318175--2||s__Chelatococcus sp018398315--2||s__Chitinimonas sp002735695--1||s__Cronobacter condimenti--4||s__Deinococcus radiopugnans--11||s__Denitromonas sp008501585--1||s__Desulfonema_B ishimotonii--7||s__ER4 sp015068395--2||s__Enterenecus sp910579155--1||s__Enterenecus sp910588105--1||s__Erythrobacter sp006542605--1||s__Fundidesulfovibrio sp009773665--1||s__Geomonas limicola--1||s__Halobacterium sp009741975--1||s__Halomicroarcula pellucida--3||s__Halopiger aswanensis--1||s__Halorubrum xinjiangense--10||s__HyVt-560 sp011330835--4||s__Hydrogenophaga intermedia--1||s__JAAYDF01 sp012729395--1||s__JAAYKM01 sp012522415--12||s__JABDRL01 sp013041765--1||s__JACPFJ01 sp015688915--1||s__JADKHR01 sp016714745--1||s__JAFGAM01 sp016933675--2||s__Kosakonia sp000410515--1||s__Lawsonibacter sp009911645--1||s__Lawsonibacter sp910577805--2||s__Lawsonibacter sp910585815--2||s__Lawsonibacter sp910588455--1||s__Marinobacterium georgiense--1||s__Marinobacterium stanieri--1||s__Melittangium primigenium--2||s__Mitsuaria chitosanitabida--1||s__Myxococcus fallax--2||s__Natronorubrum halalkaliphilum--1||s__Nitrospira_A sp009594995--1||s__Nitrospira_C japonica--2||s__Novosphingobium sp003454795--10||s__Paenibacillus amylolyticus_A--1||s__Paenibacillus sp001517085--1||s__Pelagibacterium sp003390885--1||s__Pigmentiphaga litoralis_A--1||s__Planobispora siamensis--1||s__Pseudomonas_A kunmingensis_A--3||s__Pseudomonas_A stutzeri--1||s__Pseudomonas_E alkylphenolica--1||s__Pseudomonas_E allokribbensis--1||s__Pseudomonas_E brassicae--1||s__Pseudomonas_E cedrina--1||s__Pseudomonas_E composti_A--1||s__Pseudomonas_E entomophila_A--1||s__Pseudomonas_E floridensis--1||s__Pseudomonas_E fluorescens_BF--1||s__Pseudomonas_E fluorescens_BI--1||s__Pseudomonas_E inefficax--1||s__Pseudomonas_E japonica--1||s__Pseudomonas_E khazarica--5||s__Pseudomonas_E koreensis_C--3||s__Pseudomonas_E mendocina--1||s__Pseudomonas_E mendocina_D--2||s__Pseudomonas_E mosselii_C--4||s__Pseudomonas_E protegens_B--1||s__Pseudomonas_E putida_C--11||s__Pseudomonas_E putida_T--14||s__Pseudomonas_E reidholzensis--1||s__Pseudomonas_E rhodesiae--1||s__Pseudomonas_E sp000282195--2||s__Pseudomonas_E sp000282315--1||s__Pseudomonas_E sp000497835--1||s__Pseudomonas_E sp000512695--1||s__Pseudomonas_E sp000761545--1||s__Pseudomonas_E sp000829415--1||s__Pseudomonas_E sp001269805--4||s__Pseudomonas_E sp002113025--6||s__Pseudomonas_E sp002163625--1||s__Pseudomonas_E sp002204795--2||s__Pseudomonas_E sp002303925--2||s__Pseudomonas_E sp003060885--2||s__Pseudomonas_E sp003061005--3||s__Pseudomonas_E sp003151075--1||s__Pseudomonas_E sp003852405--4||s__Pseudomonas_E sp004136015--1||s__Pseudomonas_E sp009761815--1||s__Pseudomonas_E sp011355085--1||s__Pseudomonas_E sp013359695--2||s__Pseudomonas_E sp014268505--1||s__Pseudomonas_E sp014268815--1||s__Pseudomonas_E sp014851765--1||s__Pseudomonas_E sp018449655--1||s__Pseudomonas_E sp900187635--1||s__Pseudomonas_E sp900580865--1||s__Pseudomonas_E sp900582625--4||s__Pseudomonas_E sp902506535--1||s__Pseudomonas_E veronii--2||s__Pseudomonas_E viridiflava_B--1||s__Pseudomonas_E wadenswilerensis--2||s__Pseudomonas_E yamanorum_A--15||s__Pseudomonas_F resinovorans--1||s__QWPN01 sp903958265--1||s__R-H-3 sp002198655--1||s__RDXE01 sp004292755--1||s__REDP01 sp007693455--1||s__Rhizobacter sp000800095--2||s__Rhizobium sp017741815--1||s__Rhizomicrobium electricum--1||s__Rhizorhabdus histidinilytica--1||s__Roseinatronobacter sp017510335--3||s__SL1-B47 sp018434945--1||s__SZAS-1 sp018266075--4||s__SbD1 sp001603845--1||s__Sphingobium subterraneum--4||s__Sphingomonas sp004345855--1||s__Stigmatella aurantiaca_A--1||s__Succinivibrio sp902776275--1||s__Syntrophotalea_A sp013619105--12||s__Thalassobius autumnalis--2||s__Thauera sp017997795--19||s__Thermococcus sp012027495--1||s__Thiomicrospira microaerophila--14||s__UBA1934 sp002337055--4||s__UBA2009 sp002733205--10||s__UBA2294 sp002345625--1||s__UBA4064 sp002382065--1||s__UBA5200 sp002412825--2||s__VFBF01 sp006515885--3||s__Ventrimonas sp003611875--1||s__WQXQ01 sp009780285--1:evalue_avg=2.1173228723086806e-26:evalue_max=3.43e-24:evalue_min=5.67e-86:evalue_std=2.6948622032341515e-25:evalue_sum=3.430063053140063e-24:gapopen_avg=0.3765432098765432:gapopen_max=4.0:gapopen_min=0.0:gapopen_std=0.8341725702774561:gapopen_sum=61.0:gtdb_class_counter=c__UBA5377--1:gtdb_domain_counter=d__Bacteria--1:gtdb_family_counter=f__UBA1398--1:gtdb_genus_counter=g__UBA1398--1:gtdb_order_counter=o__UBA1398--1:gtdb_phylum_counter=p__Armatimonadota--1:gtdb_species_counter=s__UBA1398 sp014730065--1:heptad_counter=MCP-40H--10||MCP-44H--4||MCP-52H--12||MCP-64H--355:lbd_counter=:lca_tree=s__UBA1398 sp014730065:length_avg=135.37037037037038:length_max=183.0:length_min=80.0:length_std=28.257223314175636:length_sum=21930.0:mismatch_avg=21.401234567901234:mismatch_max=51.0:mismatch_min=3.0:mismatch_std=9.355942660290761:mismatch_sum=3467.0:name=N31076:qcovhsp_avg=98.63456790123458:qcovhsp_max=100.0:qcovhsp_min=95.2:qcovhsp_std=1.3898174949517028:qcovhsp_sum=15978.800000000001:qend_avg=135.60493827160494:qend_max=180.0:qend_min=80.0:qend_std=28.840395674591107:qend_sum=21968.0:qstart_avg=1.6975308641975309:qstart_max=7.0:qstart_min=1.0:qstart_std=1.4277180949574095:qstart_sum=275.0:ref_name_counter=GB_GCA_002699025.1_protein.faa_PABA01000187.1_19@PF00015_full_PFAM.315.474--2||GB_GCA_003647035.1_protein.faa_QMMB01000074.1_6@PF00015_full_PFAM.248.394--1||GB_GCA_004193285.1_protein.faa_SECP01000044.1_30@PF00015_full_PFAM.275.438--1||GB_GCA_004213565.1_protein.faa_SHBB01000647.1_3@PF00015_full_PFAM.337.496--2||GB_GCA_012514535.1_protein.faa_JAAZAA010000168.1_3@PF00015_full_PFAM.270.434--4||GB_GCA_012744445.1_protein.faa_JAAYBZ010000051.1_7@PF00015_full_PFAM.281.444--6||GB_GCA_015075635.1_protein.faa_JABTUA010000001.1_387@PF00015_full_PFAM.271.437--2||GB_GCA_016218785.1_protein.faa_JACRCY010000584.1_4@PF00015_full_PFAM.274.431--1||GB_GCA_016712345.1_protein.faa_JADJRH010000001.1_3912@PF00015_full_PFAM.434.586--1||GB_GCA_016719945.1_protein.faa_JADJYE010000015.1_28@PF00015_full_PFAM.311.461--1||GB_GCA_016926755.1_protein.faa_JAFGNZ010000111.1_50@PF00015_full_PFAM.405.581--1||GB_GCA_017644045.1_protein.faa_JAEPMI010000013.1_170@PF00015_full_PFAM.295.452--47||GB_GCA_017881055.1_protein.faa_JADGRF010000171.1_4@PF00015_full_PFAM.275.444--1||GB_GCA_017881145.1_protein.faa_JADGRG010000324.1_6@PF00015_full_PFAM.278.463--26||GB_GCA_017881185.1_protein.faa_JADGRE010000006.1_32@PF00015_full_PFAM.274.445--1||GB_GCA_017990795.1_protein.faa_JAGNNG010000034.1_4@PF00015_full_PFAM.277.426--1||GB_GCA_903642325.1_protein.faa_CAHJWM010000001.1_28@PF00015_full_PFAM.276.436--35||GB_GCA_903870415.1_protein.faa_CAIQDA010000337.1_9@PF00015_full_PFAM.356.527--9||RS_GCF_000418325.1_protein.faa_NC_021658.1_10649@PF00015_full_PFAM.389.555--2||RS_GCF_000737325.1_protein.faa_NZ_CP011125.1_8629@PF00015_full_PFAM.405.562--1||RS_GCF_009649845.1_protein.faa_NZ_WJIE01000003.1_579@PF00015_full_PFAM.495.670--16||RS_GCF_009659535.1_protein.faa_NZ_VJZZ01000010.1_124@PF00015_full_PFAM.424.599--1:scovhsp_avg=81.2611111111111:scovhsp_max=100.0:scovhsp_min=50.3:scovhsp_std=14.421904707899255:scovhsp_sum=13164.3:send_avg=149.41975308641975:send_max=175.0:send_min=90.0:send_std=21.965735144436877:send_sum=24206.0:sstart_avg=15.376543209876543:sstart_max=63.0:sstart_min=1.0:sstart_std=16.953357802258914:sstart_sum=2491.0],(((2d7a6b51-47c9-420d-9e0f-21cdef601e14_1@MCPsignal.384.443:0[&&NHX:Sample=rhizpot1:Type=capture:capture_class=c__Gammaproteobacteria:capture_domain=d__Bacteria:capture_family=f__Pseudomonadaceae:capture_genus=g__Pseudomonas_E:capture_order=o__Pseudomonadales:capture_phylum=p__Proteobacteria:capture_species=s__Pseudomonas_E parafulva_B:heptad=MCP-64H],8d4dbccd-7f9c-45b4-956e-b0775ce7d7a8_3@MCPsignal.48.107:0[&&NHX:Sample=rhizpot3:Type=capture:capture_class=c__Desulfobacteria:capture_domain=d__Bacteria:capture_family=f__Desulfococcaceae:capture_genus=g__Desulfonema_B:capture_order=o__Desulfobacterales:capture_phylum=p__Desulfobacterota:capture_species=s__Desulfonema_B ishimotonii:heptad=MCP-64H])0:0[&&NHX:Sample_counter=rhizpot1--1||rhizpot3--1:Type_counter=capture--2:capture_class_counter=c__Desulfobacteria--1||c__Gammaproteobacteria--1:capture_domain_counter=d__Bacteria--2:capture_family_counter=f__Desulfococcaceae--1||f__Pseudomonadaceae--1:capture_genus_counter=g__Desulfonema_B--1||g__Pseudomonas_E--1:capture_order_counter=o__Desulfobacterales--1||o__Pseudomonadales--1:capture_phylum_counter=p__Desulfobacterota--1||p__Proteobacteria--1:capture_species_counter=s__Desulfonema_B ishimotonii--1||s__Pseudomonas_E parafulva_B--1:gtdb_class_counter=:gtdb_domain_counter=:gtdb_family_counter=:gtdb_genus_counter=:gtdb_order_counter=:gtdb_phylum_counter=:gtdb_species_counter=:heptad_counter=MCP-64H--2:lbd_counter=:name=N31079:ref_name_counter=],9b2ea3fb-9678-469a-8d3f-4b36b39dcd55_2@MCPsignal.96.155:0[&&NHX:Sample=rhiztom1:Type=capture:capture_class=c__Nitrospiria:capture_domain=d__Bacteria:capture_family=f__Nitrospiraceae:capture_genus=g__Nitrospira_C:capture_order=o__Nitrospirales:capture_phylum=p__Nitrospirota:capture_species=s__Nitrospira_C japonica:heptad=MCP-64H])0:0[&&NHX:Sample_counter=rhizpot1--1||rhizpot3--1||rhiztom1--1:Type_counter=capture--3:capture_class_counter=c__Desulfobacteria--1||c__Gammaproteobacteria--1||c__Nitrospiria--1:capture_domain_counter=d__Bacteria--3:capture_family_counter=f__Desulfococcaceae--1||f__Nitrospiraceae--1||f__Pseudomonadaceae--1:capture_genus_counter=g__Desulfonema_B--1||g__Nitrospira_C--1||g__Pseudomonas_E--1:capture_order_counter=o__Desulfobacterales--1||o__Nitrospirales--1||o__Pseudomonadales--1:capture_phylum_counter=p__Desulfobacterota--1||p__Nitrospirota--1||p__Proteobacteria--1:capture_species_counter=s__Desulfonema_B ishimotonii--1||s__Nitrospira_C japonica--1||s__Pseudomonas_E parafulva_B--1:gtdb_class_counter=:gtdb_domain_counter=:gtdb_family_counter=:gtdb_genus_counter=:gtdb_order_counter=:gtdb_phylum_counter=:gtdb_species_counter=:heptad_counter=MCP-64H--3:lbd_counter=:name=N31081:ref_name_counter=],f8f6f1cf-5494-4838-9402-6f4b8f56fa08_1@MCPsignal.38.97:0[&&NHX:Sample=rhiztom3:Type=capture:capture_class=c__Gammaproteobacteria:capture_domain=d__Bacteria:capture_family=f__DSM-6294:capture_genus=g__UBA2009:capture_order=o__Pseudomonadales:capture_phylum=p__Proteobacteria:capture_species=s__UBA2009 sp002733205:heptad=MCP-64H]):5e-09[&&NHX:Sample_counter=rhizpot1--1||rhizpot3--1||rhiztom1--1||rhiztom3--1:Type_counter=capture--4:capture_class_counter=c__Desulfobacteria--1||c__Gammaproteobacteria--2||c__Nitrospiria--1:capture_domain_counter=d__Bacteria--4:capture_family_counter=f__DSM-6294--1||f__Desulfococcaceae--1||f__Nitrospiraceae--1||f__Pseudomonadaceae--1:capture_genus_counter=g__Desulfonema_B--1||g__Nitrospira_C--1||g__Pseudomonas_E--1||g__UBA2009--1:capture_order_counter=o__Desulfobacterales--1||o__Nitrospirales--1||o__Pseudomonadales--2:capture_phylum_counter=p__Desulfobacterota--1||p__Nitrospirota--1||p__Proteobacteria--2:capture_species_counter=s__Desulfonema_B ishimotonii--1||s__Nitrospira_C japonica--1||s__Pseudomonas_E parafulva_B--1||s__UBA2009 sp002733205--1:gtdb_class_counter=:gtdb_domain_counter=:gtdb_family_counter=:gtdb_genus_counter=:gtdb_order_counter=:gtdb_phylum_counter=:gtdb_species_counter=:heptad_counter=MCP-64H--4:lbd_counter=:name=N31083:ref_name_counter=])0.305:1.3e-08[&&NHX:Sample_counter=rhizpot1--143||rhizpot2--24||rhizpot3--131||rhiztom1--42||rhiztom2--14||rhiztom3--30:Type_counter=GTDB--1||capture--384:besthit_avg=83.87716049382715:besthit_max=97.4:besthit_min=59.5:besthit_std=6.39416732171257:besthit_sum=13588.099999999999:bitscore_avg=194.64197530864197:bitscore_max=251.0:bitscore_min=92.0:bitscore_std=41.740490386300294:bitscore_sum=31532.0:capture_class_counter=c__Actinomycetia--9||c__Alphaproteobacteria--40||c__Anaeroferrophillalia--2||c__Bacilli--2||c__Bdellovibrionia--1||c__Clostridia--26||c__Deinococci--11||c__Desulfobacteria--9||c__Desulfovibrionia--1||c__Desulfuromonadia--15||c__Elusimicrobia--1||c__Gammaproteobacteria--209||c__Halobacteria--16||c__Myxococcia--14||c__Negativicutes--3||c__Nitrospiria--4||c__Phycisphaerae--1||c__Planctomycetia--1||c__RBG-13-61-14--1||c__Spirochaetia--3||c__Syntrophia--12||c__Syntrophobacteria--1||c__Thermococci--1||c__UBA11346--1:capture_domain_counter=d__Archaea--17||d__Bacteria--367:capture_family_counter=f__Acutalibacteraceae--1||f__Aeromonadaceae--8||f__Anaeroferrophillaceae--2||f__Aquisalimonadaceae--1||f__Azospirillaceae--1||f__Bdellovibrionaceae--1||f__Beijerinckiaceae--2||f__Burkholderiaceae--9||f__Chitinimonadaceae--1||f__DRUE01--1||f__DSM-6294--11||f__Deinococcaceae--11||f__Desulfatirhabdiaceae--1||f__Desulfococcaceae--8||f__Desulfovibrionaceae--1||f__Devosiaceae--1||f__Elsteraceae--1||f__Enterobacteriaceae--5||f__FEN-1173--1||f__Geobacteraceae--1||f__Haloarculaceae--3||f__Halobacteriaceae--1||f__Haloferacaceae--10||f__JAAYKM01--12||f__Kineosporiaceae--1||f__Lachnospiraceae--6||f__Micromonosporaceae--3||f__Micropepsaceae--1||f__Myxococcaceae--10||f__Natrialbaceae--2||f__Nitrincolaceae--3||f__Nitrospiraceae--4||f__Oscillospiraceae--10||f__PWPN01--1||f__Paenibacillaceae--2||f__Pseudomonadaceae--128||f__Pseudonocardiaceae--4||f__Pseudopelobacteraceae--1||f__Rhizobiaceae--1||f__Rhodobacteraceae--7||f__Rhodocyclaceae--24||f__Ruminococcaceae--9||f__SZAS-1--4||f__Selenomonadaceae--2||f__Sphingomonadaceae--19||f__Streptosporangiaceae--1||f__Succinivibrionaceae--1||f__Syntrophobacteraceae--1||f__Syntrophotaleaceae--12||f__TH1-2--3||f__Termitinemataceae--1||f__Thermococcaceae--1||f__Thiomicrospiraceae--14||f__UBA11346--1||f__UBA12059--2||f__UBA1268--1||f__UBA2294--1||f__UBA7701--1||f__UWMA-0217--4||f__Xanthobacteraceae--4:capture_genus_counter=g__ASP10-02a--1||g__Acetatifactor--1||g__Achromobacter--2||g__Actinophytocola--4||g__Actinoplanes--2||g__Aeromonas--8||g__Aerophototrophica--1||g__Alg239-R122--2||g__Aquabacterium--1||g__Aquisalimonas--1||g__Archangium_A--5||g__Bdellovibrio--1||g__Bradyrhizobium--4||g__CAG-115--9||g__CAIYYW01--1||g__COE1--4||g__Caballeronia--1||g__Caccousia--1||g__Celeribacter--2||g__Centipeda--2||g__Chelatococcus--2||g__Chitinimonas--1||g__Cronobacter--4||g__Deinococcus--11||g__Denitromonas--1||g__Desulfonema_B--8||g__ER4--2||g__Enterenecus--2||g__Erythrobacter--1||g__Fundidesulfovibrio--1||g__Geomonas--1||g__Halobacterium--1||g__Halomicroarcula--3||g__Halopiger--1||g__Halorubrum--10||g__HyVt-560--4||g__Hydrogenophaga--1||g__JAAYDF01--1||g__JAAYKM01--12||g__JABDRL01--1||g__JACPFJ01--1||g__JADKHR01--1||g__JAFGAM01--2||g__Kosakonia--1||g__Lawsonibacter--6||g__Marinobacterium--2||g__Melittangium--2||g__Mitsuaria--1||g__Myxococcus--2||g__Natronorubrum--1||g__Nitrospira_A--1||g__Nitrospira_C--3||g__Novosphingobium--10||g__Paenibacillus--2||g__Pelagibacterium--1||g__Pigmentiphaga--1||g__Planobispora--1||g__Pseudomonas_A--4||g__Pseudomonas_E--123||g__Pseudomonas_F--1||g__QWPN01--1||g__R-H-3--1||g__RDXE01--1||g__REDP01--1||g__Rhizobacter--2||g__Rhizobium--1||g__Rhizomicrobium--1||g__Rhizorhabdus--1||g__Roseinatronobacter--3||g__SL1-B47--1||g__SZAS-1--4||g__SbD1--1||g__Sphingobium--4||g__Sphingomonas--1||g__Stigmatella--1||g__Succinivibrio--1||g__Syntrophotalea_A--12||g__Thalassobius--2||g__Thauera--19||g__Thermococcus--1||g__Thiomicrospira--14||g__UBA1934--4||g__UBA2009--11||g__UBA2294--1||g__UBA4064--1||g__UBA5200--2||g__VFBF01--3||g__Ventrimonas--1||g__WQXQ01--1:capture_order_counter=o__Actinomycetales--1||o__Anaeroferrophillales--2||o__Azospirillales--1||o__Bdellovibrionales--1||o__Burkholderiales--34||o__Caulobacterales--3||o__Deinococcales--11||o__Desulfobacterales--9||o__Desulfovibrionales--1||o__Desulfuromonadales--13||o__Elsterales--1||o__Enterobacterales--14||o__F11--1||o__Geobacterales--2||o__Halobacteriales--16||o__Lachnospirales--6||o__Micropepsales--1||o__Mycobacteriales--7||o__Myxococcales--14||o__Nitrococcales--1||o__Nitrospirales--4||o__Oscillospirales--20||o__Paenibacillales--2||o__Pirellulales--1||o__Pseudomonadales--142||o__RBG-13-61-14--1||o__Rhizobiales--8||o__Rhodobacterales--7||o__Selenomonadales--2||o__Sphingomonadales--19||o__Sporomusales--1||o__Streptosporangiales--1||o__Syntrophales--12||o__Syntrophobacterales--1||o__Thermococcales--1||o__Thiomicrospirales--14||o__Treponematales--3||o__UBA11346--1||o__UBA1845--1||o__UWMA-0217--4:capture_phylum_counter=p__Actinobacteriota--9||p__Bdellovibrionota--1||p__Deinococcota--11||p__Desulfobacterota--37||p__Desulfobacterota_C--2||p__Desulfobacterota_I--1||p__Elusimicrobiota--1||p__Firmicutes--2||p__Firmicutes_A--26||p__Firmicutes_C--3||p__Halobacteriota--16||p__Methanobacteriota_B--1||p__Myxococcota--14||p__Nitrospirota--4||p__Planctomycetota--3||p__Proteobacteria--249||p__RBG-13-61-14--1||p__Spirochaetota--3:capture_species_counter=s__ASP10-02a sp003521845--1||s__Acetatifactor sp910576125--1||s__Achromobacter spanius_D--2||s__Actinophytocola xanthii--4||s__Actinoplanes siamensis--2||s__Aeromonas australiensis--1||s__Aeromonas eucrenophila--1||s__Aeromonas jandaei--6||s__Aerophototrophica crusticola--1||s__Alg239-R122 sp900537065--2||s__Aquabacterium sp000768065--1||s__Aquisalimonas sp007127625--1||s__Archangium_A sp903905455--5||s__Bdellovibrio sp002209355--1||s__Bradyrhizobium sp000472425--3||s__Bradyrhizobium sp005884855--1||s__CAG-115 sp910579125--9||s__CAIYYW01 sp903930515--1||s__COE1 sp009774375--4||s__Caballeronia grimmiae--1||s__Caccousia stercoris--1||s__Celeribacter halophilus--2||s__Centipeda sp000318175--2||s__Chelatococcus sp018398315--2||s__Chitinimonas sp002735695--1||s__Cronobacter condimenti--4||s__Deinococcus radiopugnans--11||s__Denitromonas sp008501585--1||s__Desulfonema_B ishimotonii--8||s__ER4 sp015068395--2||s__Enterenecus sp910579155--1||s__Enterenecus sp910588105--1||s__Erythrobacter sp006542605--1||s__Fundidesulfovibrio sp009773665--1||s__Geomonas limicola--1||s__Halobacterium sp009741975--1||s__Halomicroarcula pellucida--3||s__Halopiger aswanensis--1||s__Halorubrum xinjiangense--10||s__HyVt-560 sp011330835--4||s__Hydrogenophaga intermedia--1||s__JAAYDF01 sp012729395--1||s__JAAYKM01 sp012522415--12||s__JABDRL01 sp013041765--1||s__JACPFJ01 sp015688915--1||s__JADKHR01 sp016714745--1||s__JAFGAM01 sp016933675--2||s__Kosakonia sp000410515--1||s__Lawsonibacter sp009911645--1||s__Lawsonibacter sp910577805--2||s__Lawsonibacter sp910585815--2||s__Lawsonibacter sp910588455--1||s__Marinobacterium georgiense--1||s__Marinobacterium stanieri--1||s__Melittangium primigenium--2||s__Mitsuaria chitosanitabida--1||s__Myxococcus fallax--2||s__Natronorubrum halalkaliphilum--1||s__Nitrospira_A sp009594995--1||s__Nitrospira_C japonica--3||s__Novosphingobium sp003454795--10||s__Paenibacillus amylolyticus_A--1||s__Paenibacillus sp001517085--1||s__Pelagibacterium sp003390885--1||s__Pigmentiphaga litoralis_A--1||s__Planobispora siamensis--1||s__Pseudomonas_A kunmingensis_A--3||s__Pseudomonas_A stutzeri--1||s__Pseudomonas_E alkylphenolica--1||s__Pseudomonas_E allokribbensis--1||s__Pseudomonas_E brassicae--1||s__Pseudomonas_E cedrina--1||s__Pseudomonas_E composti_A--1||s__Pseudomonas_E entomophila_A--1||s__Pseudomonas_E floridensis--1||s__Pseudomonas_E fluorescens_BF--1||s__Pseudomonas_E fluorescens_BI--1||s__Pseudomonas_E inefficax--1||s__Pseudomonas_E japonica--1||s__Pseudomonas_E khazarica--5||s__Pseudomonas_E koreensis_C--3||s__Pseudomonas_E mendocina--1||s__Pseudomonas_E mendocina_D--2||s__Pseudomonas_E mosselii_C--4||s__Pseudomonas_E parafulva_B--1||s__Pseudomonas_E protegens_B--1||s__Pseudomonas_E putida_C--11||s__Pseudomonas_E putida_T--14||s__Pseudomonas_E reidholzensis--1||s__Pseudomonas_E rhodesiae--1||s__Pseudomonas_E sp000282195--2||s__Pseudomonas_E sp000282315--1||s__Pseudomonas_E sp000497835--1||s__Pseudomonas_E sp000512695--1||s__Pseudomonas_E sp000761545--1||s__Pseudomonas_E sp000829415--1||s__Pseudomonas_E sp001269805--4||s__Pseudomonas_E sp002113025--6||s__Pseudomonas_E sp002163625--1||s__Pseudomonas_E sp002204795--2||s__Pseudomonas_E sp002303925--2||s__Pseudomonas_E sp003060885--2||s__Pseudomonas_E sp003061005--3||s__Pseudomonas_E sp003151075--1||s__Pseudomonas_E sp003852405--4||s__Pseudomonas_E sp004136015--1||s__Pseudomonas_E sp009761815--1||s__Pseudomonas_E sp011355085--1||s__Pseudomonas_E sp013359695--2||s__Pseudomonas_E sp014268505--1||s__Pseudomonas_E sp014268815--1||s__Pseudomonas_E sp014851765--1||s__Pseudomonas_E sp018449655--1||s__Pseudomonas_E sp900187635--1||s__Pseudomonas_E sp900580865--1||s__Pseudomonas_E sp900582625--4||s__Pseudomonas_E sp902506535--1||s__Pseudomonas_E veronii--2||s__Pseudomonas_E viridiflava_B--1||s__Pseudomonas_E wadenswilerensis--2||s__Pseudomonas_E yamanorum_A--15||s__Pseudomonas_F resinovorans--1||s__QWPN01 sp903958265--1||s__R-H-3 sp002198655--1||s__RDXE01 sp004292755--1||s__REDP01 sp007693455--1||s__Rhizobacter sp000800095--2||s__Rhizobium sp017741815--1||s__Rhizomicrobium electricum--1||s__Rhizorhabdus histidinilytica--1||s__Roseinatronobacter sp017510335--3||s__SL1-B47 sp018434945--1||s__SZAS-1 sp018266075--4||s__SbD1 sp001603845--1||s__Sphingobium subterraneum--4||s__Sphingomonas sp004345855--1||s__Stigmatella aurantiaca_A--1||s__Succinivibrio sp902776275--1||s__Syntrophotalea_A sp013619105--12||s__Thalassobius autumnalis--2||s__Thauera sp017997795--19||s__Thermococcus sp012027495--1||s__Thiomicrospira microaerophila--14||s__UBA1934 sp002337055--4||s__UBA2009 sp002733205--11||s__UBA2294 sp002345625--1||s__UBA4064 sp002382065--1||s__UBA5200 sp002412825--2||s__VFBF01 sp006515885--3||s__Ventrimonas sp003611875--1||s__WQXQ01 sp009780285--1:evalue_avg=2.1173228723086806e-26:evalue_max=3.43e-24:evalue_min=5.67e-86:evalue_std=2.6948622032341515e-25:evalue_sum=3.430063053140063e-24:gapopen_avg=0.3765432098765432:gapopen_max=4.0:gapopen_min=0.0:gapopen_std=0.8341725702774561:gapopen_sum=61.0:gtdb_class_counter=c__UBA5377--1:gtdb_domain_counter=d__Bacteria--1:gtdb_family_counter=f__UBA1398--1:gtdb_genus_counter=g__UBA1398--1:gtdb_order_counter=o__UBA1398--1:gtdb_phylum_counter=p__Armatimonadota--1:gtdb_species_counter=s__UBA1398 sp014730065--1:heptad_counter=MCP-40H--10||MCP-44H--4||MCP-52H--12||MCP-64H--359:lbd_counter=:lca_tree=s__UBA1398 sp014730065:length_avg=135.37037037037038:length_max=183.0:length_min=80.0:length_std=28.257223314175636:length_sum=21930.0:mismatch_avg=21.401234567901234:mismatch_max=51.0:mismatch_min=3.0:mismatch_std=9.355942660290761:mismatch_sum=3467.0:name=N31084:qcovhsp_avg=98.63456790123458:qcovhsp_max=100.0:qcovhsp_min=95.2:qcovhsp_std=1.3898174949517028:qcovhsp_sum=15978.800000000001:qend_avg=135.60493827160494:qend_max=180.0:qend_min=80.0:qend_std=28.840395674591107:qend_sum=21968.0:qstart_avg=1.6975308641975309:qstart_max=7.0:qstart_min=1.0:qstart_std=1.4277180949574095:qstart_sum=275.0:ref_name_counter=GB_GCA_002699025.1_protein.faa_PABA01000187.1_19@PF00015_full_PFAM.315.474--2||GB_GCA_003647035.1_protein.faa_QMMB01000074.1_6@PF00015_full_PFAM.248.394--1||GB_GCA_004193285.1_protein.faa_SECP01000044.1_30@PF00015_full_PFAM.275.438--1||GB_GCA_004213565.1_protein.faa_SHBB01000647.1_3@PF00015_full_PFAM.337.496--2||GB_GCA_012514535.1_protein.faa_JAAZAA010000168.1_3@PF00015_full_PFAM.270.434--4||GB_GCA_012744445.1_protein.faa_JAAYBZ010000051.1_7@PF00015_full_PFAM.281.444--6||GB_GCA_015075635.1_protein.faa_JABTUA010000001.1_387@PF00015_full_PFAM.271.437--2||GB_GCA_016218785.1_protein.faa_JACRCY010000584.1_4@PF00015_full_PFAM.274.431--1||GB_GCA_016712345.1_protein.faa_JADJRH010000001.1_3912@PF00015_full_PFAM.434.586--1||GB_GCA_016719945.1_protein.faa_JADJYE010000015.1_28@PF00015_full_PFAM.311.461--1||GB_GCA_016926755.1_protein.faa_JAFGNZ010000111.1_50@PF00015_full_PFAM.405.581--1||GB_GCA_017644045.1_protein.faa_JAEPMI010000013.1_170@PF00015_full_PFAM.295.452--47||GB_GCA_017881055.1_protein.faa_JADGRF010000171.1_4@PF00015_full_PFAM.275.444--1||GB_GCA_017881145.1_protein.faa_JADGRG010000324.1_6@PF00015_full_PFAM.278.463--26||GB_GCA_017881185.1_protein.faa_JADGRE010000006.1_32@PF00015_full_PFAM.274.445--1||GB_GCA_017990795.1_protein.faa_JAGNNG010000034.1_4@PF00015_full_PFAM.277.426--1||GB_GCA_903642325.1_protein.faa_CAHJWM010000001.1_28@PF00015_full_PFAM.276.436--35||GB_GCA_903870415.1_protein.faa_CAIQDA010000337.1_9@PF00015_full_PFAM.356.527--9||RS_GCF_000418325.1_protein.faa_NC_021658.1_10649@PF00015_full_PFAM.389.555--2||RS_GCF_000737325.1_protein.faa_NZ_CP011125.1_8629@PF00015_full_PFAM.405.562--1||RS_GCF_009649845.1_protein.faa_NZ_WJIE01000003.1_579@PF00015_full_PFAM.495.670--16||RS_GCF_009659535.1_protein.faa_NZ_VJZZ01000010.1_124@PF00015_full_PFAM.424.599--1:scovhsp_avg=81.2611111111111:scovhsp_max=100.0:scovhsp_min=50.3:scovhsp_std=14.421904707899255:scovhsp_sum=13164.3:send_avg=149.41975308641975:send_max=175.0:send_min=90.0:send_std=21.965735144436877:send_sum=24206.0:sstart_avg=15.376543209876543:sstart_max=63.0:sstart_min=1.0:sstart_std=16.953357802258914:sstart_sum=2491.0])0:1.8e-08[&&NHX:Sample_counter=rhizpot1--144||rhizpot2--24||rhizpot3--131||rhiztom1--43||rhiztom2--14||rhiztom3--30:Type_counter=GTDB--1||capture--386:besthit_avg=83.87716049382715:besthit_max=97.4:besthit_min=59.5:besthit_std=6.39416732171257:besthit_sum=13588.099999999999:bitscore_avg=194.64197530864197:bitscore_max=251.0:bitscore_min=92.0:bitscore_std=41.740490386300294:bitscore_sum=31532.0:capture_class_counter=c__Actinomycetia--9||c__Alphaproteobacteria--41||c__Anaeroferrophillalia--2||c__Bacilli--2||c__Bdellovibrionia--1||c__Clostridia--26||c__Deinococci--11||c__Desulfobacteria--9||c__Desulfovibrionia--1||c__Desulfuromonadia--15||c__Elusimicrobia--1||c__Gammaproteobacteria--210||c__Halobacteria--16||c__Myxococcia--14||c__Negativicutes--3||c__Nitrospiria--4||c__Phycisphaerae--1||c__Planctomycetia--1||c__RBG-13-61-14--1||c__Spirochaetia--3||c__Syntrophia--12||c__Syntrophobacteria--1||c__Thermococci--1||c__UBA11346--1:capture_domain_counter=d__Archaea--17||d__Bacteria--369:capture_family_counter=f__Acutalibacteraceae--1||f__Aeromonadaceae--8||f__Anaeroferrophillaceae--2||f__Aquisalimonadaceae--1||f__Azospirillaceae--1||f__Bdellovibrionaceae--1||f__Beijerinckiaceae--2||f__Burkholderiaceae--9||f__Chitinimonadaceae--1||f__DRUE01--1||f__DSM-6294--11||f__Deinococcaceae--11||f__Desulfatirhabdiaceae--1||f__Desulfococcaceae--8||f__Desulfovibrionaceae--1||f__Devosiaceae--1||f__Elsteraceae--1||f__Enterobacteriaceae--5||f__FEN-1173--1||f__Geobacteraceae--1||f__Haloarculaceae--3||f__Halobacteriaceae--1||f__Haloferacaceae--10||f__JAAYKM01--12||f__Kineosporiaceae--1||f__Lachnospiraceae--6||f__Micromonosporaceae--3||f__Micropepsaceae--1||f__Myxococcaceae--10||f__Natrialbaceae--2||f__Nitrincolaceae--3||f__Nitrospiraceae--4||f__Oscillospiraceae--10||f__PWPN01--1||f__Paenibacillaceae--2||f__Pseudomonadaceae--128||f__Pseudonocardiaceae--4||f__Pseudopelobacteraceae--1||f__Rhizobiaceae--1||f__Rhodobacteraceae--8||f__Rhodocyclaceae--24||f__Ruminococcaceae--9||f__SZAS-1--4||f__Selenomonadaceae--2||f__Sphingomonadaceae--19||f__Streptosporangiaceae--1||f__Succinivibrionaceae--1||f__Syntrophobacteraceae--1||f__Syntrophotaleaceae--12||f__TH1-2--3||f__Termitinemataceae--1||f__Thermococcaceae--1||f__Thiomicrospiraceae--15||f__UBA11346--1||f__UBA12059--2||f__UBA1268--1||f__UBA2294--1||f__UBA7701--1||f__UWMA-0217--4||f__Xanthobacteraceae--4:capture_genus_counter=g__ASP10-02a--1||g__Acetatifactor--1||g__Achromobacter--2||g__Actinophytocola--4||g__Actinoplanes--2||g__Aeromonas--8||g__Aerophototrophica--1||g__Alg239-R122--2||g__Aquabacterium--1||g__Aquisalimonas--1||g__Archangium_A--5||g__Bdellovibrio--1||g__Bradyrhizobium--4||g__CAG-115--9||g__CAIYYW01--1||g__COE1--4||g__Caballeronia--1||g__Caccousia--1||g__Celeribacter--3||g__Centipeda--2||g__Chelatococcus--2||g__Chitinimonas--1||g__Cronobacter--4||g__Deinococcus--11||g__Denitromonas--1||g__Desulfonema_B--8||g__ER4--2||g__Enterenecus--2||g__Erythrobacter--1||g__Fundidesulfovibrio--1||g__Geomonas--1||g__Halobacterium--1||g__Halomicroarcula--3||g__Halopiger--1||g__Halorubrum--10||g__HyVt-560--4||g__Hydrogenophaga--1||g__JAAYDF01--1||g__JAAYKM01--12||g__JABDRL01--1||g__JACPFJ01--1||g__JADKHR01--1||g__JAFGAM01--2||g__Kosakonia--1||g__Lawsonibacter--6||g__Marinobacterium--2||g__Melittangium--2||g__Mitsuaria--1||g__Myxococcus--2||g__Natronorubrum--1||g__Nitrospira_A--1||g__Nitrospira_C--3||g__Novosphingobium--10||g__Paenibacillus--2||g__Pelagibacterium--1||g__Pigmentiphaga--1||g__Planobispora--1||g__Pseudomonas_A--4||g__Pseudomonas_E--123||g__Pseudomonas_F--1||g__QWPN01--1||g__R-H-3--1||g__RDXE01--1||g__REDP01--1||g__Rhizobacter--2||g__Rhizobium--1||g__Rhizomicrobium--1||g__Rhizorhabdus--1||g__Roseinatronobacter--3||g__SL1-B47--1||g__SZAS-1--4||g__SbD1--1||g__Sphingobium--4||g__Sphingomonas--1||g__Stigmatella--1||g__Succinivibrio--1||g__Syntrophotalea_A--12||g__Thalassobius--2||g__Thauera--19||g__Thermococcus--1||g__Thiomicrospira--15||g__UBA1934--4||g__UBA2009--11||g__UBA2294--1||g__UBA4064--1||g__UBA5200--2||g__VFBF01--3||g__Ventrimonas--1||g__WQXQ01--1:capture_order_counter=o__Actinomycetales--1||o__Anaeroferrophillales--2||o__Azospirillales--1||o__Bdellovibrionales--1||o__Burkholderiales--34||o__Caulobacterales--3||o__Deinococcales--11||o__Desulfobacterales--9||o__Desulfovibrionales--1||o__Desulfuromonadales--13||o__Elsterales--1||o__Enterobacterales--14||o__F11--1||o__Geobacterales--2||o__Halobacteriales--16||o__Lachnospirales--6||o__Micropepsales--1||o__Mycobacteriales--7||o__Myxococcales--14||o__Nitrococcales--1||o__Nitrospirales--4||o__Oscillospirales--20||o__Paenibacillales--2||o__Pirellulales--1||o__Pseudomonadales--142||o__RBG-13-61-14--1||o__Rhizobiales--8||o__Rhodobacterales--8||o__Selenomonadales--2||o__Sphingomonadales--19||o__Sporomusales--1||o__Streptosporangiales--1||o__Syntrophales--12||o__Syntrophobacterales--1||o__Thermococcales--1||o__Thiomicrospirales--15||o__Treponematales--3||o__UBA11346--1||o__UBA1845--1||o__UWMA-0217--4:capture_phylum_counter=p__Actinobacteriota--9||p__Bdellovibrionota--1||p__Deinococcota--11||p__Desulfobacterota--37||p__Desulfobacterota_C--2||p__Desulfobacterota_I--1||p__Elusimicrobiota--1||p__Firmicutes--2||p__Firmicutes_A--26||p__Firmicutes_C--3||p__Halobacteriota--16||p__Methanobacteriota_B--1||p__Myxococcota--14||p__Nitrospirota--4||p__Planctomycetota--3||p__Proteobacteria--251||p__RBG-13-61-14--1||p__Spirochaetota--3:capture_species_counter=s__ASP10-02a sp003521845--1||s__Acetatifactor sp910576125--1||s__Achromobacter spanius_D--2||s__Actinophytocola xanthii--4||s__Actinoplanes siamensis--2||s__Aeromonas australiensis--1||s__Aeromonas eucrenophila--1||s__Aeromonas jandaei--6||s__Aerophototrophica crusticola--1||s__Alg239-R122 sp900537065--2||s__Aquabacterium sp000768065--1||s__Aquisalimonas sp007127625--1||s__Archangium_A sp903905455--5||s__Bdellovibrio sp002209355--1||s__Bradyrhizobium sp000472425--3||s__Bradyrhizobium sp005884855--1||s__CAG-115 sp910579125--9||s__CAIYYW01 sp903930515--1||s__COE1 sp009774375--4||s__Caballeronia grimmiae--1||s__Caccousia stercoris--1||s__Celeribacter halophilus--3||s__Centipeda sp000318175--2||s__Chelatococcus sp018398315--2||s__Chitinimonas sp002735695--1||s__Cronobacter condimenti--4||s__Deinococcus radiopugnans--11||s__Denitromonas sp008501585--1||s__Desulfonema_B ishimotonii--8||s__ER4 sp015068395--2||s__Enterenecus sp910579155--1||s__Enterenecus sp910588105--1||s__Erythrobacter sp006542605--1||s__Fundidesulfovibrio sp009773665--1||s__Geomonas limicola--1||s__Halobacterium sp009741975--1||s__Halomicroarcula pellucida--3||s__Halopiger aswanensis--1||s__Halorubrum xinjiangense--10||s__HyVt-560 sp011330835--4||s__Hydrogenophaga intermedia--1||s__JAAYDF01 sp012729395--1||s__JAAYKM01 sp012522415--12||s__JABDRL01 sp013041765--1||s__JACPFJ01 sp015688915--1||s__JADKHR01 sp016714745--1||s__JAFGAM01 sp016933675--2||s__Kosakonia sp000410515--1||s__Lawsonibacter sp009911645--1||s__Lawsonibacter sp910577805--2||s__Lawsonibacter sp910585815--2||s__Lawsonibacter sp910588455--1||s__Marinobacterium georgiense--1||s__Marinobacterium stanieri--1||s__Melittangium primigenium--2||s__Mitsuaria chitosanitabida--1||s__Myxococcus fallax--2||s__Natronorubrum halalkaliphilum--1||s__Nitrospira_A sp009594995--1||s__Nitrospira_C japonica--3||s__Novosphingobium sp003454795--10||s__Paenibacillus amylolyticus_A--1||s__Paenibacillus sp001517085--1||s__Pelagibacterium sp003390885--1||s__Pigmentiphaga litoralis_A--1||s__Planobispora siamensis--1||s__Pseudomonas_A kunmingensis_A--3||s__Pseudomonas_A stutzeri--1||s__Pseudomonas_E alkylphenolica--1||s__Pseudomonas_E allokribbensis--1||s__Pseudomonas_E brassicae--1||s__Pseudomonas_E cedrina--1||s__Pseudomonas_E composti_A--1||s__Pseudomonas_E entomophila_A--1||s__Pseudomonas_E floridensis--1||s__Pseudomonas_E fluorescens_BF--1||s__Pseudomonas_E fluorescens_BI--1||s__Pseudomonas_E inefficax--1||s__Pseudomonas_E japonica--1||s__Pseudomonas_E khazarica--5||s__Pseudomonas_E koreensis_C--3||s__Pseudomonas_E mendocina--1||s__Pseudomonas_E mendocina_D--2||s__Pseudomonas_E mosselii_C--4||s__Pseudomonas_E parafulva_B--1||s__Pseudomonas_E protegens_B--1||s__Pseudomonas_E putida_C--11||s__Pseudomonas_E putida_T--14||s__Pseudomonas_E reidholzensis--1||s__Pseudomonas_E rhodesiae--1||s__Pseudomonas_E sp000282195--2||s__Pseudomonas_E sp000282315--1||s__Pseudomonas_E sp000497835--1||s__Pseudomonas_E sp000512695--1||s__Pseudomonas_E sp000761545--1||s__Pseudomonas_E sp000829415--1||s__Pseudomonas_E sp001269805--4||s__Pseudomonas_E sp002113025--6||s__Pseudomonas_E sp002163625--1||s__Pseudomonas_E sp002204795--2||s__Pseudomonas_E sp002303925--2||s__Pseudomonas_E sp003060885--2||s__Pseudomonas_E sp003061005--3||s__Pseudomonas_E sp003151075--1||s__Pseudomonas_E sp003852405--4||s__Pseudomonas_E sp004136015--1||s__Pseudomonas_E sp009761815--1||s__Pseudomonas_E sp011355085--1||s__Pseudomonas_E sp013359695--2||s__Pseudomonas_E sp014268505--1||s__Pseudomonas_E sp014268815--1||s__Pseudomonas_E sp014851765--1||s__Pseudomonas_E sp018449655--1||s__Pseudomonas_E sp900187635--1||s__Pseudomonas_E sp900580865--1||s__Pseudomonas_E sp900582625--4||s__Pseudomonas_E sp902506535--1||s__Pseudomonas_E veronii--2||s__Pseudomonas_E viridiflava_B--1||s__Pseudomonas_E wadenswilerensis--2||s__Pseudomonas_E yamanorum_A--15||s__Pseudomonas_F resinovorans--1||s__QWPN01 sp903958265--1||s__R-H-3 sp002198655--1||s__RDXE01 sp004292755--1||s__REDP01 sp007693455--1||s__Rhizobacter sp000800095--2||s__Rhizobium sp017741815--1||s__Rhizomicrobium electricum--1||s__Rhizorhabdus histidinilytica--1||s__Roseinatronobacter sp017510335--3||s__SL1-B47 sp018434945--1||s__SZAS-1 sp018266075--4||s__SbD1 sp001603845--1||s__Sphingobium subterraneum--4||s__Sphingomonas sp004345855--1||s__Stigmatella aurantiaca_A--1||s__Succinivibrio sp902776275--1||s__Syntrophotalea_A sp013619105--12||s__Thalassobius autumnalis--2||s__Thauera sp017997795--19||s__Thermococcus sp012027495--1||s__Thiomicrospira microaerophila--15||s__UBA1934 sp002337055--4||s__UBA2009 sp002733205--11||s__UBA2294 sp002345625--1||s__UBA4064 sp002382065--1||s__UBA5200 sp002412825--2||s__VFBF01 sp006515885--3||s__Ventrimonas sp003611875--1||s__WQXQ01 sp009780285--1:evalue_avg=2.1173228723086806e-26:evalue_max=3.43e-24:evalue_min=5.67e-86:evalue_std=2.6948622032341515e-25:evalue_sum=3.430063053140063e-24:gapopen_avg=0.3765432098765432:gapopen_max=4.0:gapopen_min=0.0:gapopen_std=0.8341725702774561:gapopen_sum=61.0:gtdb_class_counter=c__UBA5377--1:gtdb_domain_counter=d__Bacteria--1:gtdb_family_counter=f__UBA1398--1:gtdb_genus_counter=g__UBA1398--1:gtdb_order_counter=o__UBA1398--1:gtdb_phylum_counter=p__Armatimonadota--1:gtdb_species_counter=s__UBA1398 sp014730065--1:heptad_counter=MCP-40H--10||MCP-44H--4||MCP-52H--12||MCP-64H--361:lbd_counter=:lca_tree=s__UBA1398 sp014730065:length_avg=135.37037037037038:length_max=183.0:length_min=80.0:length_std=28.257223314175636:length_sum=21930.0:mismatch_avg=21.401234567901234:mismatch_max=51.0:mismatch_min=3.0:mismatch_std=9.355942660290761:mismatch_sum=3467.0:name=N31085:qcovhsp_avg=98.63456790123458:qcovhsp_max=100.0:qcovhsp_min=95.2:qcovhsp_std=1.3898174949517028:qcovhsp_sum=15978.800000000001:qend_avg=135.60493827160494:qend_max=180.0:qend_min=80.0:qend_std=28.840395674591107:qend_sum=21968.0:qstart_avg=1.6975308641975309:qstart_max=7.0:qstart_min=1.0:qstart_std=1.4277180949574095:qstart_sum=275.0:ref_name_counter=GB_GCA_002699025.1_protein.faa_PABA01000187.1_19@PF00015_full_PFAM.315.474--2||GB_GCA_003647035.1_protein.faa_QMMB01000074.1_6@PF00015_full_PFAM.248.394--1||GB_GCA_004193285.1_protein.faa_SECP01000044.1_30@PF00015_full_PFAM.275.438--1||GB_GCA_004213565.1_protein.faa_SHBB01000647.1_3@PF00015_full_PFAM.337.496--2||GB_GCA_012514535.1_protein.faa_JAAZAA010000168.1_3@PF00015_full_PFAM.270.434--4||GB_GCA_012744445.1_protein.faa_JAAYBZ010000051.1_7@PF00015_full_PFAM.281.444--6||GB_GCA_015075635.1_protein.faa_JABTUA010000001.1_387@PF00015_full_PFAM.271.437--2||GB_GCA_016218785.1_protein.faa_JACRCY010000584.1_4@PF00015_full_PFAM.274.431--1||GB_GCA_016712345.1_protein.faa_JADJRH010000001.1_3912@PF00015_full_PFAM.434.586--1||GB_GCA_016719945.1_protein.faa_JADJYE010000015.1_28@PF00015_full_PFAM.311.461--1||GB_GCA_016926755.1_protein.faa_JAFGNZ010000111.1_50@PF00015_full_PFAM.405.581--1||GB_GCA_017644045.1_protein.faa_JAEPMI010000013.1_170@PF00015_full_PFAM.295.452--47||GB_GCA_017881055.1_protein.faa_JADGRF010000171.1_4@PF00015_full_PFAM.275.444--1||GB_GCA_017881145.1_protein.faa_JADGRG010000324.1_6@PF00015_full_PFAM.278.463--26||GB_GCA_017881185.1_protein.faa_JADGRE010000006.1_32@PF00015_full_PFAM.274.445--1||GB_GCA_017990795.1_protein.faa_JAGNNG010000034.1_4@PF00015_full_PFAM.277.426--1||GB_GCA_903642325.1_protein.faa_CAHJWM010000001.1_28@PF00015_full_PFAM.276.436--35||GB_GCA_903870415.1_protein.faa_CAIQDA010000337.1_9@PF00015_full_PFAM.356.527--9||RS_GCF_000418325.1_protein.faa_NC_021658.1_10649@PF00015_full_PFAM.389.555--2||RS_GCF_000737325.1_protein.faa_NZ_CP011125.1_8629@PF00015_full_PFAM.405.562--1||RS_GCF_009649845.1_protein.faa_NZ_WJIE01000003.1_579@PF00015_full_PFAM.495.670--16||RS_GCF_009659535.1_protein.faa_NZ_VJZZ01000010.1_124@PF00015_full_PFAM.424.599--1:scovhsp_avg=81.2611111111111:scovhsp_max=100.0:scovhsp_min=50.3:scovhsp_std=14.421904707899255:scovhsp_sum=13164.3:send_avg=149.41975308641975:send_max=175.0:send_min=90.0:send_std=21.965735144436877:send_sum=24206.0:sstart_avg=15.376543209876543:sstart_max=63.0:sstart_min=1.0:sstart_std=16.953357802258914:sstart_sum=2491.0],e14c8fd2-ccfc-475e-ad67-ccb99b41b2e2_1@MCPsignal.215.273:5e-09[&&NHX:Sample=rhizpot2:Type=capture:capture_class=c__Nitrospiria:capture_domain=d__Bacteria:capture_family=f__Nitrospiraceae:capture_genus=g__Nitrospira_C:capture_order=o__Nitrospirales:capture_phylum=p__Nitrospirota:capture_species=s__Nitrospira_C japonica:heptad=MCP-64H])0.079:0.0304248[&&NHX:Sample_counter=rhizpot1--144||rhizpot2--25||rhizpot3--131||rhiztom1--43||rhiztom2--14||rhiztom3--30:Type_counter=GTDB--1||capture--387:besthit_avg=83.87716049382715:besthit_max=97.4:besthit_min=59.5:besthit_std=6.39416732171257:besthit_sum=13588.099999999999:bitscore_avg=194.64197530864197:bitscore_max=251.0:bitscore_min=92.0:bitscore_std=41.740490386300294:bitscore_sum=31532.0:capture_class_counter=c__Actinomycetia--9||c__Alphaproteobacteria--41||c__Anaeroferrophillalia--2||c__Bacilli--2||c__Bdellovibrionia--1||c__Clostridia--26||c__Deinococci--11||c__Desulfobacteria--9||c__Desulfovibrionia--1||c__Desulfuromonadia--15||c__Elusimicrobia--1||c__Gammaproteobacteria--210||c__Halobacteria--16||c__Myxococcia--14||c__Negativicutes--3||c__Nitrospiria--5||c__Phycisphaerae--1||c__Planctomycetia--1||c__RBG-13-61-14--1||c__Spirochaetia--3||c__Syntrophia--12||c__Syntrophobacteria--1||c__Thermococci--1||c__UBA11346--1:capture_domain_counter=d__Archaea--17||d__Bacteria--370:capture_family_counter=f__Acutalibacteraceae--1||f__Aeromonadaceae--8||f__Anaeroferrophillaceae--2||f__Aquisalimonadaceae--1||f__Azospirillaceae--1||f__Bdellovibrionaceae--1||f__Beijerinckiaceae--2||f__Burkholderiaceae--9||f__Chitinimonadaceae--1||f__DRUE01--1||f__DSM-6294--11||f__Deinococcaceae--11||f__Desulfatirhabdiaceae--1||f__Desulfococcaceae--8||f__Desulfovibrionaceae--1||f__Devosiaceae--1||f__Elsteraceae--1||f__Enterobacteriaceae--5||f__FEN-1173--1||f__Geobacteraceae--1||f__Haloarculaceae--3||f__Halobacteriaceae--1||f__Haloferacaceae--10||f__JAAYKM01--12||f__Kineosporiaceae--1||f__Lachnospiraceae--6||f__Micromonosporaceae--3||f__Micropepsaceae--1||f__Myxococcaceae--10||f__Natrialbaceae--2||f__Nitrincolaceae--3||f__Nitrospiraceae--5||f__Oscillospiraceae--10||f__PWPN01--1||f__Paenibacillaceae--2||f__Pseudomonadaceae--128||f__Pseudonocardiaceae--4||f__Pseudopelobacteraceae--1||f__Rhizobiaceae--1||f__Rhodobacteraceae--8||f__Rhodocyclaceae--24||f__Ruminococcaceae--9||f__SZAS-1--4||f__Selenomonadaceae--2||f__Sphingomonadaceae--19||f__Streptosporangiaceae--1||f__Succinivibrionaceae--1||f__Syntrophobacteraceae--1||f__Syntrophotaleaceae--12||f__TH1-2--3||f__Termitinemataceae--1||f__Thermococcaceae--1||f__Thiomicrospiraceae--15||f__UBA11346--1||f__UBA12059--2||f__UBA1268--1||f__UBA2294--1||f__UBA7701--1||f__UWMA-0217--4||f__Xanthobacteraceae--4:capture_genus_counter=g__ASP10-02a--1||g__Acetatifactor--1||g__Achromobacter--2||g__Actinophytocola--4||g__Actinoplanes--2||g__Aeromonas--8||g__Aerophototrophica--1||g__Alg239-R122--2||g__Aquabacterium--1||g__Aquisalimonas--1||g__Archangium_A--5||g__Bdellovibrio--1||g__Bradyrhizobium--4||g__CAG-115--9||g__CAIYYW01--1||g__COE1--4||g__Caballeronia--1||g__Caccousia--1||g__Celeribacter--3||g__Centipeda--2||g__Chelatococcus--2||g__Chitinimonas--1||g__Cronobacter--4||g__Deinococcus--11||g__Denitromonas--1||g__Desulfonema_B--8||g__ER4--2||g__Enterenecus--2||g__Erythrobacter--1||g__Fundidesulfovibrio--1||g__Geomonas--1||g__Halobacterium--1||g__Halomicroarcula--3||g__Halopiger--1||g__Halorubrum--10||g__HyVt-560--4||g__Hydrogenophaga--1||g__JAAYDF01--1||g__JAAYKM01--12||g__JABDRL01--1||g__JACPFJ01--1||g__JADKHR01--1||g__JAFGAM01--2||g__Kosakonia--1||g__Lawsonibacter--6||g__Marinobacterium--2||g__Melittangium--2||g__Mitsuaria--1||g__Myxococcus--2||g__Natronorubrum--1||g__Nitrospira_A--1||g__Nitrospira_C--4||g__Novosphingobium--10||g__Paenibacillus--2||g__Pelagibacterium--1||g__Pigmentiphaga--1||g__Planobispora--1||g__Pseudomonas_A--4||g__Pseudomonas_E--123||g__Pseudomonas_F--1||g__QWPN01--1||g__R-H-3--1||g__RDXE01--1||g__REDP01--1||g__Rhizobacter--2||g__Rhizobium--1||g__Rhizomicrobium--1||g__Rhizorhabdus--1||g__Roseinatronobacter--3||g__SL1-B47--1||g__SZAS-1--4||g__SbD1--1||g__Sphingobium--4||g__Sphingomonas--1||g__Stigmatella--1||g__Succinivibrio--1||g__Syntrophotalea_A--12||g__Thalassobius--2||g__Thauera--19||g__Thermococcus--1||g__Thiomicrospira--15||g__UBA1934--4||g__UBA2009--11||g__UBA2294--1||g__UBA4064--1||g__UBA5200--2||g__VFBF01--3||g__Ventrimonas--1||g__WQXQ01--1:capture_order_counter=o__Actinomycetales--1||o__Anaeroferrophillales--2||o__Azospirillales--1||o__Bdellovibrionales--1||o__Burkholderiales--34||o__Caulobacterales--3||o__Deinococcales--11||o__Desulfobacterales--9||o__Desulfovibrionales--1||o__Desulfuromonadales--13||o__Elsterales--1||o__Enterobacterales--14||o__F11--1||o__Geobacterales--2||o__Halobacteriales--16||o__Lachnospirales--6||o__Micropepsales--1||o__Mycobacteriales--7||o__Myxococcales--14||o__Nitrococcales--1||o__Nitrospirales--5||o__Oscillospirales--20||o__Paenibacillales--2||o__Pirellulales--1||o__Pseudomonadales--142||o__RBG-13-61-14--1||o__Rhizobiales--8||o__Rhodobacterales--8||o__Selenomonadales--2||o__Sphingomonadales--19||o__Sporomusales--1||o__Streptosporangiales--1||o__Syntrophales--12||o__Syntrophobacterales--1||o__Thermococcales--1||o__Thiomicrospirales--15||o__Treponematales--3||o__UBA11346--1||o__UBA1845--1||o__UWMA-0217--4:capture_phylum_counter=p__Actinobacteriota--9||p__Bdellovibrionota--1||p__Deinococcota--11||p__Desulfobacterota--37||p__Desulfobacterota_C--2||p__Desulfobacterota_I--1||p__Elusimicrobiota--1||p__Firmicutes--2||p__Firmicutes_A--26||p__Firmicutes_C--3||p__Halobacteriota--16||p__Methanobacteriota_B--1||p__Myxococcota--14||p__Nitrospirota--5||p__Planctomycetota--3||p__Proteobacteria--251||p__RBG-13-61-14--1||p__Spirochaetota--3:capture_species_counter=s__ASP10-02a sp003521845--1||s__Acetatifactor sp910576125--1||s__Achromobacter spanius_D--2||s__Actinophytocola xanthii--4||s__Actinoplanes siamensis--2||s__Aeromonas australiensis--1||s__Aeromonas eucrenophila--1||s__Aeromonas jandaei--6||s__Aerophototrophica crusticola--1||s__Alg239-R122 sp900537065--2||s__Aquabacterium sp000768065--1||s__Aquisalimonas sp007127625--1||s__Archangium_A sp903905455--5||s__Bdellovibrio sp002209355--1||s__Bradyrhizobium sp000472425--3||s__Bradyrhizobium sp005884855--1||s__CAG-115 sp910579125--9||s__CAIYYW01 sp903930515--1||s__COE1 sp009774375--4||s__Caballeronia grimmiae--1||s__Caccousia stercoris--1||s__Celeribacter halophilus--3||s__Centipeda sp000318175--2||s__Chelatococcus sp018398315--2||s__Chitinimonas sp002735695--1||s__Cronobacter condimenti--4||s__Deinococcus radiopugnans--11||s__Denitromonas sp008501585--1||s__Desulfonema_B ishimotonii--8||s__ER4 sp015068395--2||s__Enterenecus sp910579155--1||s__Enterenecus sp910588105--1||s__Erythrobacter sp006542605--1||s__Fundidesulfovibrio sp009773665--1||s__Geomonas limicola--1||s__Halobacterium sp009741975--1||s__Halomicroarcula pellucida--3||s__Halopiger aswanensis--1||s__Halorubrum xinjiangense--10||s__HyVt-560 sp011330835--4||s__Hydrogenophaga intermedia--1||s__JAAYDF01 sp012729395--1||s__JAAYKM01 sp012522415--12||s__JABDRL01 sp013041765--1||s__JACPFJ01 sp015688915--1||s__JADKHR01 sp016714745--1||s__JAFGAM01 sp016933675--2||s__Kosakonia sp000410515--1||s__Lawsonibacter sp009911645--1||s__Lawsonibacter sp910577805--2||s__Lawsonibacter sp910585815--2||s__Lawsonibacter sp910588455--1||s__Marinobacterium georgiense--1||s__Marinobacterium stanieri--1||s__Melittangium primigenium--2||s__Mitsuaria chitosanitabida--1||s__Myxococcus fallax--2||s__Natronorubrum halalkaliphilum--1||s__Nitrospira_A sp009594995--1||s__Nitrospira_C japonica--4||s__Novosphingobium sp003454795--10||s__Paenibacillus amylolyticus_A--1||s__Paenibacillus sp001517085--1||s__Pelagibacterium sp003390885--1||s__Pigmentiphaga litoralis_A--1||s__Planobispora siamensis--1||s__Pseudomonas_A kunmingensis_A--3||s__Pseudomonas_A stutzeri--1||s__Pseudomonas_E alkylphenolica--1||s__Pseudomonas_E allokribbensis--1||s__Pseudomonas_E brassicae--1||s__Pseudomonas_E cedrina--1||s__Pseudomonas_E composti_A--1||s__Pseudomonas_E entomophila_A--1||s__Pseudomonas_E floridensis--1||s__Pseudomonas_E fluorescens_BF--1||s__Pseudomonas_E fluorescens_BI--1||s__Pseudomonas_E inefficax--1||s__Pseudomonas_E japonica--1||s__Pseudomonas_E khazarica--5||s__Pseudomonas_E koreensis_C--3||s__Pseudomonas_E mendocina--1||s__Pseudomonas_E mendocina_D--2||s__Pseudomonas_E mosselii_C--4||s__Pseudomonas_E parafulva_B--1||s__Pseudomonas_E protegens_B--1||s__Pseudomonas_E putida_C--11||s__Pseudomonas_E putida_T--14||s__Pseudomonas_E reidholzensis--1||s__Pseudomonas_E rhodesiae--1||s__Pseudomonas_E sp000282195--2||s__Pseudomonas_E sp000282315--1||s__Pseudomonas_E sp000497835--1||s__Pseudomonas_E sp000512695--1||s__Pseudomonas_E sp000761545--1||s__Pseudomonas_E sp000829415--1||s__Pseudomonas_E sp001269805--4||s__Pseudomonas_E sp002113025--6||s__Pseudomonas_E sp002163625--1||s__Pseudomonas_E sp002204795--2||s__Pseudomonas_E sp002303925--2||s__Pseudomonas_E sp003060885--2||s__Pseudomonas_E sp003061005--3||s__Pseudomonas_E sp003151075--1||s__Pseudomonas_E sp003852405--4||s__Pseudomonas_E sp004136015--1||s__Pseudomonas_E sp009761815--1||s__Pseudomonas_E sp011355085--1||s__Pseudomonas_E sp013359695--2||s__Pseudomonas_E sp014268505--1||s__Pseudomonas_E sp014268815--1||s__Pseudomonas_E sp014851765--1||s__Pseudomonas_E sp018449655--1||s__Pseudomonas_E sp900187635--1||s__Pseudomonas_E sp900580865--1||s__Pseudomonas_E sp900582625--4||s__Pseudomonas_E sp902506535--1||s__Pseudomonas_E veronii--2||s__Pseudomonas_E viridiflava_B--1||s__Pseudomonas_E wadenswilerensis--2||s__Pseudomonas_E yamanorum_A--15||s__Pseudomonas_F resinovorans--1||s__QWPN01 sp903958265--1||s__R-H-3 sp002198655--1||s__RDXE01 sp004292755--1||s__REDP01 sp007693455--1||s__Rhizobacter sp000800095--2||s__Rhizobium sp017741815--1||s__Rhizomicrobium electricum--1||s__Rhizorhabdus histidinilytica--1||s__Roseinatronobacter sp017510335--3||s__SL1-B47 sp018434945--1||s__SZAS-1 sp018266075--4||s__SbD1 sp001603845--1||s__Sphingobium subterraneum--4||s__Sphingomonas sp004345855--1||s__Stigmatella aurantiaca_A--1||s__Succinivibrio sp902776275--1||s__Syntrophotalea_A sp013619105--12||s__Thalassobius autumnalis--2||s__Thauera sp017997795--19||s__Thermococcus sp012027495--1||s__Thiomicrospira microaerophila--15||s__UBA1934 sp002337055--4||s__UBA2009 sp002733205--11||s__UBA2294 sp002345625--1||s__UBA4064 sp002382065--1||s__UBA5200 sp002412825--2||s__VFBF01 sp006515885--3||s__Ventrimonas sp003611875--1||s__WQXQ01 sp009780285--1:evalue_avg=2.1173228723086806e-26:evalue_max=3.43e-24:evalue_min=5.67e-86:evalue_std=2.6948622032341515e-25:evalue_sum=3.430063053140063e-24:gapopen_avg=0.3765432098765432:gapopen_max=4.0:gapopen_min=0.0:gapopen_std=0.8341725702774561:gapopen_sum=61.0:gtdb_class_counter=c__UBA5377--1:gtdb_domain_counter=d__Bacteria--1:gtdb_family_counter=f__UBA1398--1:gtdb_genus_counter=g__UBA1398--1:gtdb_order_counter=o__UBA1398--1:gtdb_phylum_counter=p__Armatimonadota--1:gtdb_species_counter=s__UBA1398 sp014730065--1:heptad_counter=MCP-40H--10||MCP-44H--4||MCP-52H--12||MCP-64H--362:lbd_counter=:lca_tree=s__UBA1398 sp014730065:length_avg=135.37037037037038:length_max=183.0:length_min=80.0:length_std=28.257223314175636:length_sum=21930.0:mismatch_avg=21.401234567901234:mismatch_max=51.0:mismatch_min=3.0:mismatch_std=9.355942660290761:mismatch_sum=3467.0:name=N31087:qcovhsp_avg=98.63456790123458:qcovhsp_max=100.0:qcovhsp_min=95.2:qcovhsp_std=1.3898174949517028:qcovhsp_sum=15978.800000000001:qend_avg=135.60493827160494:qend_max=180.0:qend_min=80.0:qend_std=28.840395674591107:qend_sum=21968.0:qstart_avg=1.6975308641975309:qstart_max=7.0:qstart_min=1.0:qstart_std=1.4277180949574095:qstart_sum=275.0:ref_name_counter=GB_GCA_002699025.1_protein.faa_PABA01000187.1_19@PF00015_full_PFAM.315.474--2||GB_GCA_003647035.1_protein.faa_QMMB01000074.1_6@PF00015_full_PFAM.248.394--1||GB_GCA_004193285.1_protein.faa_SECP01000044.1_30@PF00015_full_PFAM.275.438--1||GB_GCA_004213565.1_protein.faa_SHBB01000647.1_3@PF00015_full_PFAM.337.496--2||GB_GCA_012514535.1_protein.faa_JAAZAA010000168.1_3@PF00015_full_PFAM.270.434--4||GB_GCA_012744445.1_protein.faa_JAAYBZ010000051.1_7@PF00015_full_PFAM.281.444--6||GB_GCA_015075635.1_protein.faa_JABTUA010000001.1_387@PF00015_full_PFAM.271.437--2||GB_GCA_016218785.1_protein.faa_JACRCY010000584.1_4@PF00015_full_PFAM.274.431--1||GB_GCA_016712345.1_protein.faa_JADJRH010000001.1_3912@PF00015_full_PFAM.434.586--1||GB_GCA_016719945.1_protein.faa_JADJYE010000015.1_28@PF00015_full_PFAM.311.461--1||GB_GCA_016926755.1_protein.faa_JAFGNZ010000111.1_50@PF00015_full_PFAM.405.581--1||GB_GCA_017644045.1_protein.faa_JAEPMI010000013.1_170@PF00015_full_PFAM.295.452--47||GB_GCA_017881055.1_protein.faa_JADGRF010000171.1_4@PF00015_full_PFAM.275.444--1||GB_GCA_017881145.1_protein.faa_JADGRG010000324.1_6@PF00015_full_PFAM.278.463--26||GB_GCA_017881185.1_protein.faa_JADGRE010000006.1_32@PF00015_full_PFAM.274.445--1||GB_GCA_017990795.1_protein.faa_JAGNNG010000034.1_4@PF00015_full_PFAM.277.426--1||GB_GCA_903642325.1_protein.faa_CAHJWM010000001.1_28@PF00015_full_PFAM.276.436--35||GB_GCA_903870415.1_protein.faa_CAIQDA010000337.1_9@PF00015_full_PFAM.356.527--9||RS_GCF_000418325.1_protein.faa_NC_021658.1_10649@PF00015_full_PFAM.389.555--2||RS_GCF_000737325.1_protein.faa_NZ_CP011125.1_8629@PF00015_full_PFAM.405.562--1||RS_GCF_009649845.1_protein.faa_NZ_WJIE01000003.1_579@PF00015_full_PFAM.495.670--16||RS_GCF_009659535.1_protein.faa_NZ_VJZZ01000010.1_124@PF00015_full_PFAM.424.599--1:scovhsp_avg=81.2611111111111:scovhsp_max=100.0:scovhsp_min=50.3:scovhsp_std=14.421904707899255:scovhsp_sum=13164.3:send_avg=149.41975308641975:send_max=175.0:send_min=90.0:send_std=21.965735144436877:send_sum=24206.0:sstart_avg=15.376543209876543:sstart_max=63.0:sstart_min=1.0:sstart_std=16.953357802258914:sstart_sum=2491.0],54c98f7b-4d2c-4d0c-8f38-4458e8fc4768_4@MCPsignal.24.108:5e-09[&&NHX:Sample=rhiztom3:Type=capture:besthit=97.5:bitscore=140.0:capture_class=c__Gammaproteobacteria:capture_domain=d__Bacteria:capture_family=f__Pseudomonadaceae:capture_genus=g__Pseudomonas_E:capture_order=o__Pseudomonadales:capture_phylum=p__Proteobacteria:capture_species=s__Pseudomonas_E sp003061005:evalue=4.74e-44:gapopen=0.0:heptad=MCP-64H:length=81.0:mismatch=2.0:qcovhsp=96.4:qend=82.0:qstart=2.0:ref_name=GB_GCA_017644045.1_protein.faa_JAEPMI010000013.1_170@PF00015_full_PFAM.295.452:scovhsp=51.6:send=104.0:sstart=24.0])0.12:0.0278195[&&NHX:Sample_counter=rhizpot1--144||rhizpot2--25||rhizpot3--131||rhiztom1--43||rhiztom2--14||rhiztom3--31:Type_counter=GTDB--1||capture--388:besthit_avg=83.96073619631902:besthit_max=97.5:besthit_min=59.5:besthit_std=6.463090225050129:besthit_sum=13685.6:bitscore_avg=194.30674846625766:bitscore_max=251.0:bitscore_min=92.0:bitscore_std=41.83098433545854:bitscore_sum=31672.0:capture_class_counter=c__Actinomycetia--9||c__Alphaproteobacteria--41||c__Anaeroferrophillalia--2||c__Bacilli--2||c__Bdellovibrionia--1||c__Clostridia--26||c__Deinococci--11||c__Desulfobacteria--9||c__Desulfovibrionia--1||c__Desulfuromonadia--15||c__Elusimicrobia--1||c__Gammaproteobacteria--211||c__Halobacteria--16||c__Myxococcia--14||c__Negativicutes--3||c__Nitrospiria--5||c__Phycisphaerae--1||c__Planctomycetia--1||c__RBG-13-61-14--1||c__Spirochaetia--3||c__Syntrophia--12||c__Syntrophobacteria--1||c__Thermococci--1||c__UBA11346--1:capture_domain_counter=d__Archaea--17||d__Bacteria--371:capture_family_counter=f__Acutalibacteraceae--1||f__Aeromonadaceae--8||f__Anaeroferrophillaceae--2||f__Aquisalimonadaceae--1||f__Azospirillaceae--1||f__Bdellovibrionaceae--1||f__Beijerinckiaceae--2||f__Burkholderiaceae--9||f__Chitinimonadaceae--1||f__DRUE01--1||f__DSM-6294--11||f__Deinococcaceae--11||f__Desulfatirhabdiaceae--1||f__Desulfococcaceae--8||f__Desulfovibrionaceae--1||f__Devosiaceae--1||f__Elsteraceae--1||f__Enterobacteriaceae--5||f__FEN-1173--1||f__Geobacteraceae--1||f__Haloarculaceae--3||f__Halobacteriaceae--1||f__Haloferacaceae--10||f__JAAYKM01--12||f__Kineosporiaceae--1||f__Lachnospiraceae--6||f__Micromonosporaceae--3||f__Micropepsaceae--1||f__Myxococcaceae--10||f__Natrialbaceae--2||f__Nitrincolaceae--3||f__Nitrospiraceae--5||f__Oscillospiraceae--10||f__PWPN01--1||f__Paenibacillaceae--2||f__Pseudomonadaceae--129||f__Pseudonocardiaceae--4||f__Pseudopelobacteraceae--1||f__Rhizobiaceae--1||f__Rhodobacteraceae--8||f__Rhodocyclaceae--24||f__Ruminococcaceae--9||f__SZAS-1--4||f__Selenomonadaceae--2||f__Sphingomonadaceae--19||f__Streptosporangiaceae--1||f__Succinivibrionaceae--1||f__Syntrophobacteraceae--1||f__Syntrophotaleaceae--12||f__TH1-2--3||f__Termitinemataceae--1||f__Thermococcaceae--1||f__Thiomicrospiraceae--15||f__UBA11346--1||f__UBA12059--2||f__UBA1268--1||f__UBA2294--1||f__UBA7701--1||f__UWMA-0217--4||f__Xanthobacteraceae--4:capture_genus_counter=g__ASP10-02a--1||g__Acetatifactor--1||g__Achromobacter--2||g__Actinophytocola--4||g__Actinoplanes--2||g__Aeromonas--8||g__Aerophototrophica--1||g__Alg239-R122--2||g__Aquabacterium--1||g__Aquisalimonas--1||g__Archangium_A--5||g__Bdellovibrio--1||g__Bradyrhizobium--4||g__CAG-115--9||g__CAIYYW01--1||g__COE1--4||g__Caballeronia--1||g__Caccousia--1||g__Celeribacter--3||g__Centipeda--2||g__Chelatococcus--2||g__Chitinimonas--1||g__Cronobacter--4||g__Deinococcus--11||g__Denitromonas--1||g__Desulfonema_B--8||g__ER4--2||g__Enterenecus--2||g__Erythrobacter--1||g__Fundidesulfovibrio--1||g__Geomonas--1||g__Halobacterium--1||g__Halomicroarcula--3||g__Halopiger--1||g__Halorubrum--10||g__HyVt-560--4||g__Hydrogenophaga--1||g__JAAYDF01--1||g__JAAYKM01--12||g__JABDRL01--1||g__JACPFJ01--1||g__JADKHR01--1||g__JAFGAM01--2||g__Kosakonia--1||g__Lawsonibacter--6||g__Marinobacterium--2||g__Melittangium--2||g__Mitsuaria--1||g__Myxococcus--2||g__Natronorubrum--1||g__Nitrospira_A--1||g__Nitrospira_C--4||g__Novosphingobium--10||g__Paenibacillus--2||g__Pelagibacterium--1||g__Pigmentiphaga--1||g__Planobispora--1||g__Pseudomonas_A--4||g__Pseudomonas_E--124||g__Pseudomonas_F--1||g__QWPN01--1||g__R-H-3--1||g__RDXE01--1||g__REDP01--1||g__Rhizobacter--2||g__Rhizobium--1||g__Rhizomicrobium--1||g__Rhizorhabdus--1||g__Roseinatronobacter--3||g__SL1-B47--1||g__SZAS-1--4||g__SbD1--1||g__Sphingobium--4||g__Sphingomonas--1||g__Stigmatella--1||g__Succinivibrio--1||g__Syntrophotalea_A--12||g__Thalassobius--2||g__Thauera--19||g__Thermococcus--1||g__Thiomicrospira--15||g__UBA1934--4||g__UBA2009--11||g__UBA2294--1||g__UBA4064--1||g__UBA5200--2||g__VFBF01--3||g__Ventrimonas--1||g__WQXQ01--1:capture_order_counter=o__Actinomycetales--1||o__Anaeroferrophillales--2||o__Azospirillales--1||o__Bdellovibrionales--1||o__Burkholderiales--34||o__Caulobacterales--3||o__Deinococcales--11||o__Desulfobacterales--9||o__Desulfovibrionales--1||o__Desulfuromonadales--13||o__Elsterales--1||o__Enterobacterales--14||o__F11--1||o__Geobacterales--2||o__Halobacteriales--16||o__Lachnospirales--6||o__Micropepsales--1||o__Mycobacteriales--7||o__Myxococcales--14||o__Nitrococcales--1||o__Nitrospirales--5||o__Oscillospirales--20||o__Paenibacillales--2||o__Pirellulales--1||o__Pseudomonadales--143||o__RBG-13-61-14--1||o__Rhizobiales--8||o__Rhodobacterales--8||o__Selenomonadales--2||o__Sphingomonadales--19||o__Sporomusales--1||o__Streptosporangiales--1||o__Syntrophales--12||o__Syntrophobacterales--1||o__Thermococcales--1||o__Thiomicrospirales--15||o__Treponematales--3||o__UBA11346--1||o__UBA1845--1||o__UWMA-0217--4:capture_phylum_counter=p__Actinobacteriota--9||p__Bdellovibrionota--1||p__Deinococcota--11||p__Desulfobacterota--37||p__Desulfobacterota_C--2||p__Desulfobacterota_I--1||p__Elusimicrobiota--1||p__Firmicutes--2||p__Firmicutes_A--26||p__Firmicutes_C--3||p__Halobacteriota--16||p__Methanobacteriota_B--1||p__Myxococcota--14||p__Nitrospirota--5||p__Planctomycetota--3||p__Proteobacteria--252||p__RBG-13-61-14--1||p__Spirochaetota--3:capture_species_counter=s__ASP10-02a sp003521845--1||s__Acetatifactor sp910576125--1||s__Achromobacter spanius_D--2||s__Actinophytocola xanthii--4||s__Actinoplanes siamensis--2||s__Aeromonas australiensis--1||s__Aeromonas eucrenophila--1||s__Aeromonas jandaei--6||s__Aerophototrophica crusticola--1||s__Alg239-R122 sp900537065--2||s__Aquabacterium sp000768065--1||s__Aquisalimonas sp007127625--1||s__Archangium_A sp903905455--5||s__Bdellovibrio sp002209355--1||s__Bradyrhizobium sp000472425--3||s__Bradyrhizobium sp005884855--1||s__CAG-115 sp910579125--9||s__CAIYYW01 sp903930515--1||s__COE1 sp009774375--4||s__Caballeronia grimmiae--1||s__Caccousia stercoris--1||s__Celeribacter halophilus--3||s__Centipeda sp000318175--2||s__Chelatococcus sp018398315--2||s__Chitinimonas sp002735695--1||s__Cronobacter condimenti--4||s__Deinococcus radiopugnans--11||s__Denitromonas sp008501585--1||s__Desulfonema_B ishimotonii--8||s__ER4 sp015068395--2||s__Enterenecus sp910579155--1||s__Enterenecus sp910588105--1||s__Erythrobacter sp006542605--1||s__Fundidesulfovibrio sp009773665--1||s__Geomonas limicola--1||s__Halobacterium sp009741975--1||s__Halomicroarcula pellucida--3||s__Halopiger aswanensis--1||s__Halorubrum xinjiangense--10||s__HyVt-560 sp011330835--4||s__Hydrogenophaga intermedia--1||s__JAAYDF01 sp012729395--1||s__JAAYKM01 sp012522415--12||s__JABDRL01 sp013041765--1||s__JACPFJ01 sp015688915--1||s__JADKHR01 sp016714745--1||s__JAFGAM01 sp016933675--2||s__Kosakonia sp000410515--1||s__Lawsonibacter sp009911645--1||s__Lawsonibacter sp910577805--2||s__Lawsonibacter sp910585815--2||s__Lawsonibacter sp910588455--1||s__Marinobacterium georgiense--1||s__Marinobacterium stanieri--1||s__Melittangium primigenium--2||s__Mitsuaria chitosanitabida--1||s__Myxococcus fallax--2||s__Natronorubrum halalkaliphilum--1||s__Nitrospira_A sp009594995--1||s__Nitrospira_C japonica--4||s__Novosphingobium sp003454795--10||s__Paenibacillus amylolyticus_A--1||s__Paenibacillus sp001517085--1||s__Pelagibacterium sp003390885--1||s__Pigmentiphaga litoralis_A--1||s__Planobispora siamensis--1||s__Pseudomonas_A kunmingensis_A--3||s__Pseudomonas_A stutzeri--1||s__Pseudomonas_E alkylphenolica--1||s__Pseudomonas_E allokribbensis--1||s__Pseudomonas_E brassicae--1||s__Pseudomonas_E cedrina--1||s__Pseudomonas_E composti_A--1||s__Pseudomonas_E entomophila_A--1||s__Pseudomonas_E floridensis--1||s__Pseudomonas_E fluorescens_BF--1||s__Pseudomonas_E fluorescens_BI--1||s__Pseudomonas_E inefficax--1||s__Pseudomonas_E japonica--1||s__Pseudomonas_E khazarica--5||s__Pseudomonas_E koreensis_C--3||s__Pseudomonas_E mendocina--1||s__Pseudomonas_E mendocina_D--2||s__Pseudomonas_E mosselii_C--4||s__Pseudomonas_E parafulva_B--1||s__Pseudomonas_E protegens_B--1||s__Pseudomonas_E putida_C--11||s__Pseudomonas_E putida_T--14||s__Pseudomonas_E reidholzensis--1||s__Pseudomonas_E rhodesiae--1||s__Pseudomonas_E sp000282195--2||s__Pseudomonas_E sp000282315--1||s__Pseudomonas_E sp000497835--1||s__Pseudomonas_E sp000512695--1||s__Pseudomonas_E sp000761545--1||s__Pseudomonas_E sp000829415--1||s__Pseudomonas_E sp001269805--4||s__Pseudomonas_E sp002113025--6||s__Pseudomonas_E sp002163625--1||s__Pseudomonas_E sp002204795--2||s__Pseudomonas_E sp002303925--2||s__Pseudomonas_E sp003060885--2||s__Pseudomonas_E sp003061005--4||s__Pseudomonas_E sp003151075--1||s__Pseudomonas_E sp003852405--4||s__Pseudomonas_E sp004136015--1||s__Pseudomonas_E sp009761815--1||s__Pseudomonas_E sp011355085--1||s__Pseudomonas_E sp013359695--2||s__Pseudomonas_E sp014268505--1||s__Pseudomonas_E sp014268815--1||s__Pseudomonas_E sp014851765--1||s__Pseudomonas_E sp018449655--1||s__Pseudomonas_E sp900187635--1||s__Pseudomonas_E sp900580865--1||s__Pseudomonas_E sp900582625--4||s__Pseudomonas_E sp902506535--1||s__Pseudomonas_E veronii--2||s__Pseudomonas_E viridiflava_B--1||s__Pseudomonas_E wadenswilerensis--2||s__Pseudomonas_E yamanorum_A--15||s__Pseudomonas_F resinovorans--1||s__QWPN01 sp903958265--1||s__R-H-3 sp002198655--1||s__RDXE01 sp004292755--1||s__REDP01 sp007693455--1||s__Rhizobacter sp000800095--2||s__Rhizobium sp017741815--1||s__Rhizomicrobium electricum--1||s__Rhizorhabdus histidinilytica--1||s__Roseinatronobacter sp017510335--3||s__SL1-B47 sp018434945--1||s__SZAS-1 sp018266075--4||s__SbD1 sp001603845--1||s__Sphingobium subterraneum--4||s__Sphingomonas sp004345855--1||s__Stigmatella aurantiaca_A--1||s__Succinivibrio sp902776275--1||s__Syntrophotalea_A sp013619105--12||s__Thalassobius autumnalis--2||s__Thauera sp017997795--19||s__Thermococcus sp012027495--1||s__Thiomicrospira microaerophila--15||s__UBA1934 sp002337055--4||s__UBA2009 sp002733205--11||s__UBA2294 sp002345625--1||s__UBA4064 sp002382065--1||s__UBA5200 sp002412825--2||s__VFBF01 sp006515885--3||s__Ventrimonas sp003611875--1||s__WQXQ01 sp009780285--1:evalue_avg=2.1043331614356212e-26:evalue_max=3.43e-24:evalue_min=5.67e-86:evalue_std=2.6865830390083636e-25:evalue_sum=3.430063053140063e-24:gapopen_avg=0.37423312883435583:gapopen_max=4.0:gapopen_min=0.0:gapopen_std=0.8321168125689463:gapopen_sum=61.0:gtdb_class_counter=c__UBA5377--1:gtdb_domain_counter=d__Bacteria--1:gtdb_family_counter=f__UBA1398--1:gtdb_genus_counter=g__UBA1398--1:gtdb_order_counter=o__UBA1398--1:gtdb_phylum_counter=p__Armatimonadota--1:gtdb_species_counter=s__UBA1398 sp014730065--1:heptad_counter=MCP-40H--10||MCP-44H--4||MCP-52H--12||MCP-64H--363:lbd_counter=:lca_tree=s__UBA1398 sp014730065:length_avg=135.03680981595093:length_max=183.0:length_min=80.0:length_std=28.48995698521081:length_sum=22011.0:mismatch_avg=21.282208588957054:mismatch_max=51.0:mismatch_min=2.0:mismatch_std=9.450004378112506:mismatch_sum=3469.0:name=N31089:qcovhsp_avg=98.62085889570552:qcovhsp_max=100.0:qcovhsp_min=95.2:qcovhsp_std=1.3965324777634618:qcovhsp_sum=16075.2:qend_avg=135.27607361963192:qend_max=180.0:qend_min=80.0:qend_std=29.056201043086745:qend_sum=22050.0:qstart_avg=1.6993865030674846:qstart_max=7.0:qstart_min=1.0:qstart_std=1.4235018953234828:qstart_sum=277.0:ref_name_counter=GB_GCA_002699025.1_protein.faa_PABA01000187.1_19@PF00015_full_PFAM.315.474--2||GB_GCA_003647035.1_protein.faa_QMMB01000074.1_6@PF00015_full_PFAM.248.394--1||GB_GCA_004193285.1_protein.faa_SECP01000044.1_30@PF00015_full_PFAM.275.438--1||GB_GCA_004213565.1_protein.faa_SHBB01000647.1_3@PF00015_full_PFAM.337.496--2||GB_GCA_012514535.1_protein.faa_JAAZAA010000168.1_3@PF00015_full_PFAM.270.434--4||GB_GCA_012744445.1_protein.faa_JAAYBZ010000051.1_7@PF00015_full_PFAM.281.444--6||GB_GCA_015075635.1_protein.faa_JABTUA010000001.1_387@PF00015_full_PFAM.271.437--2||GB_GCA_016218785.1_protein.faa_JACRCY010000584.1_4@PF00015_full_PFAM.274.431--1||GB_GCA_016712345.1_protein.faa_JADJRH010000001.1_3912@PF00015_full_PFAM.434.586--1||GB_GCA_016719945.1_protein.faa_JADJYE010000015.1_28@PF00015_full_PFAM.311.461--1||GB_GCA_016926755.1_protein.faa_JAFGNZ010000111.1_50@PF00015_full_PFAM.405.581--1||GB_GCA_017644045.1_protein.faa_JAEPMI010000013.1_170@PF00015_full_PFAM.295.452--48||GB_GCA_017881055.1_protein.faa_JADGRF010000171.1_4@PF00015_full_PFAM.275.444--1||GB_GCA_017881145.1_protein.faa_JADGRG010000324.1_6@PF00015_full_PFAM.278.463--26||GB_GCA_017881185.1_protein.faa_JADGRE010000006.1_32@PF00015_full_PFAM.274.445--1||GB_GCA_017990795.1_protein.faa_JAGNNG010000034.1_4@PF00015_full_PFAM.277.426--1||GB_GCA_903642325.1_protein.faa_CAHJWM010000001.1_28@PF00015_full_PFAM.276.436--35||GB_GCA_903870415.1_protein.faa_CAIQDA010000337.1_9@PF00015_full_PFAM.356.527--9||RS_GCF_000418325.1_protein.faa_NC_021658.1_10649@PF00015_full_PFAM.389.555--2||RS_GCF_000737325.1_protein.faa_NZ_CP011125.1_8629@PF00015_full_PFAM.405.562--1||RS_GCF_009649845.1_protein.faa_NZ_WJIE01000003.1_579@PF00015_full_PFAM.495.670--16||RS_GCF_009659535.1_protein.faa_NZ_VJZZ01000010.1_124@PF00015_full_PFAM.424.599--1:scovhsp_avg=81.07914110429448:scovhsp_max=100.0:scovhsp_min=50.3:scovhsp_std=14.563820613516313:scovhsp_sum=13215.9:send_avg=149.14110429447854:send_max=175.0:send_min=90.0:send_std=22.184934633641184:send_sum=24310.0:sstart_avg=15.429447852760736:sstart_max=63.0:sstart_min=1.0:sstart_std=16.914443139822506:sstart_sum=2515.0],((8952cb4e-ec1d-41b7-96fa-aebc86b83fe0_4@MCPsignal.347.408:7e-09[&&NHX:Sample=rhiztom1:Type=capture:capture_class=c__Gammaproteobacteria:capture_domain=d__Bacteria:capture_family=f__Pseudomonadaceae:capture_genus=g__Pseudomonas_E:capture_order=o__Pseudomonadales:capture_phylum=p__Proteobacteria:capture_species=s__Pseudomonas_E sp011355085:heptad=MCP-64H],9b01bc00-a9ad-43fa-ad7f-17af6d0528d0_5@MCPsignal.48.135:5e-09[&&NHX:Sample=rhizpot1:Type=capture:besthit=92.9:bitscore=142.0:capture_class=c__Gammaproteobacteria:capture_domain=d__Bacteria:capture_family=f__Nitrincolaceae:capture_genus=g__Marinobacterium:capture_order=o__Pseudomonadales:capture_phylum=p__Proteobacteria:capture_species=s__Marinobacterium georgiense:evalue=9.32e-45:gapopen=0.0:heptad=MCP-64H:length=85.0:mismatch=6.0:qcovhsp=97.7:qend=85.0:qstart=1.0:ref_name=GB_GCA_017644045.1_protein.faa_JAEPMI010000013.1_170@PF00015_full_PFAM.295.452:scovhsp=54.1:send=93.0:sstart=9.0])0.869:0.0315995[&&NHX:Sample_counter=rhizpot1--1||rhiztom1--1:Type_counter=capture--2:besthit_avg=92.9:besthit_max=92.9:besthit_min=92.9:besthit_std=0:besthit_sum=92.9:bitscore_avg=142.0:bitscore_max=142.0:bitscore_min=142.0:bitscore_std=0:bitscore_sum=142.0:capture_class_counter=c__Gammaproteobacteria--2:capture_domain_counter=d__Bacteria--2:capture_family_counter=f__Nitrincolaceae--1||f__Pseudomonadaceae--1:capture_genus_counter=g__Marinobacterium--1||g__Pseudomonas_E--1:capture_order_counter=o__Pseudomonadales--2:capture_phylum_counter=p__Proteobacteria--2:capture_species_counter=s__Marinobacterium georgiense--1||s__Pseudomonas_E sp011355085--1:evalue_avg=9.32e-45:evalue_max=9.32e-45:evalue_min=9.32e-45:evalue_std=0:evalue_sum=9.32e-45:gapopen_avg=0.0:gapopen_max=0.0:gapopen_min=0.0:gapopen_std=0:gapopen_sum=0.0:gtdb_class_counter=:gtdb_domain_counter=:gtdb_family_counter=:gtdb_genus_counter=:gtdb_order_counter=:gtdb_phylum_counter=:gtdb_species_counter=:heptad_counter=MCP-64H--2:lbd_counter=:length_avg=85.0:length_max=85.0:length_min=85.0:length_std=0:length_sum=85.0:mismatch_avg=6.0:mismatch_max=6.0:mismatch_min=6.0:mismatch_std=0:mismatch_sum=6.0:name=N31092:qcovhsp_avg=97.7:qcovhsp_max=97.7:qcovhsp_min=97.7:qcovhsp_std=0:qcovhsp_sum=97.7:qend_avg=85.0:qend_max=85.0:qend_min=85.0:qend_std=0:qend_sum=85.0:qstart_avg=1.0:qstart_max=1.0:qstart_min=1.0:qstart_std=0:qstart_sum=1.0:ref_name_counter=GB_GCA_017644045.1_protein.faa_JAEPMI010000013.1_170@PF00015_full_PFAM.295.452--1:scovhsp_avg=54.1:scovhsp_max=54.1:scovhsp_min=54.1:scovhsp_std=0:scovhsp_sum=54.1:send_avg=93.0:send_max=93.0:send_min=93.0:send_std=0:send_sum=93.0:sstart_avg=9.0:sstart_max=9.0:sstart_min=9.0:sstart_std=0:sstart_sum=9.0],d3de8e09-115d-4346-8ad9-0bbaff556f4e_5@MCPsignal.183.272:5e-09[&&NHX:Sample=rhizpot1:Type=capture:besthit=93.2:bitscore=148.0:capture_class=c__Halobacteria:capture_domain=d__Archaea:capture_family=f__Haloferacaceae:capture_genus=g__Halorubrum:capture_order=o__Halobacteriales:capture_phylum=p__Halobacteriota:capture_species=s__Halorubrum xinjiangense:evalue=7.52e-47:gapopen=0.0:heptad=MCP-64H:length=88.0:mismatch=6.0:qcovhsp=98.9:qend=88.0:qstart=1.0:ref_name=GB_GCA_017644045.1_protein.faa_JAEPMI010000013.1_170@PF00015_full_PFAM.295.452:scovhsp=56.1:send=97.0:sstart=10.0])0.795:0.0243993[&&NHX:Sample_counter=rhizpot1--2||rhiztom1--1:Type_counter=capture--3:besthit_avg=93.05000000000001:besthit_max=93.2:besthit_min=92.9:besthit_std=0.21213203435596226:besthit_sum=186.10000000000002:bitscore_avg=145.0:bitscore_max=148.0:bitscore_min=142.0:bitscore_std=4.242640687119285:bitscore_sum=290.0:capture_class_counter=c__Gammaproteobacteria--2||c__Halobacteria--1:capture_domain_counter=d__Archaea--1||d__Bacteria--2:capture_family_counter=f__Haloferacaceae--1||f__Nitrincolaceae--1||f__Pseudomonadaceae--1:capture_genus_counter=g__Halorubrum--1||g__Marinobacterium--1||g__Pseudomonas_E--1:capture_order_counter=o__Halobacteriales--1||o__Pseudomonadales--2:capture_phylum_counter=p__Halobacteriota--1||p__Proteobacteria--2:capture_species_counter=s__Halorubrum xinjiangense--1||s__Marinobacterium georgiense--1||s__Pseudomonas_E sp011355085--1:evalue_avg=4.6976e-45:evalue_max=9.32e-45:evalue_min=7.52e-47:evalue_std=6.537060770713395e-45:evalue_sum=9.3952e-45:gapopen_avg=0.0:gapopen_max=0.0:gapopen_min=0.0:gapopen_std=0.0:gapopen_sum=0.0:gtdb_class_counter=:gtdb_domain_counter=:gtdb_family_counter=:gtdb_genus_counter=:gtdb_order_counter=:gtdb_phylum_counter=:gtdb_species_counter=:heptad_counter=MCP-64H--3:lbd_counter=:length_avg=86.5:length_max=88.0:length_min=85.0:length_std=2.1213203435596424:length_sum=173.0:mismatch_avg=6.0:mismatch_max=6.0:mismatch_min=6.0:mismatch_std=0.0:mismatch_sum=12.0:name=N31094:qcovhsp_avg=98.30000000000001:qcovhsp_max=98.9:qcovhsp_min=97.7:qcovhsp_std=0.848528137423859:qcovhsp_sum=196.60000000000002:qend_avg=86.5:qend_max=88.0:qend_min=85.0:qend_std=2.1213203435596424:qend_sum=173.0:qstart_avg=1.0:qstart_max=1.0:qstart_min=1.0:qstart_std=0.0:qstart_sum=2.0:ref_name_counter=GB_GCA_017644045.1_protein.faa_JAEPMI010000013.1_170@PF00015_full_PFAM.295.452--2:scovhsp_avg=55.1:scovhsp_max=56.1:scovhsp_min=54.1:scovhsp_std=1.4142135623730951:scovhsp_sum=110.2:send_avg=95.0:send_max=97.0:send_min=93.0:send_std=2.8284271247461903:send_sum=190.0:sstart_avg=9.5:sstart_max=10.0:sstart_min=9.0:sstart_std=0.7071067811865476:sstart_sum=19.0])0:1.8e-08[&&NHX:Sample_counter=rhizpot1--146||rhizpot2--25||rhizpot3--131||rhiztom1--44||rhiztom2--14||rhiztom3--31:Type_counter=GTDB--1||capture--391:besthit_avg=84.0709090909091:besthit_max=97.5:besthit_min=59.5:besthit_std=6.500591138052306:besthit_sum=13871.7:bitscore_avg=193.70909090909092:bitscore_max=251.0:bitscore_min=92.0:bitscore_std=41.92720436222679:bitscore_sum=31962.0:capture_class_counter=c__Actinomycetia--9||c__Alphaproteobacteria--41||c__Anaeroferrophillalia--2||c__Bacilli--2||c__Bdellovibrionia--1||c__Clostridia--26||c__Deinococci--11||c__Desulfobacteria--9||c__Desulfovibrionia--1||c__Desulfuromonadia--15||c__Elusimicrobia--1||c__Gammaproteobacteria--213||c__Halobacteria--17||c__Myxococcia--14||c__Negativicutes--3||c__Nitrospiria--5||c__Phycisphaerae--1||c__Planctomycetia--1||c__RBG-13-61-14--1||c__Spirochaetia--3||c__Syntrophia--12||c__Syntrophobacteria--1||c__Thermococci--1||c__UBA11346--1:capture_domain_counter=d__Archaea--18||d__Bacteria--373:capture_family_counter=f__Acutalibacteraceae--1||f__Aeromonadaceae--8||f__Anaeroferrophillaceae--2||f__Aquisalimonadaceae--1||f__Azospirillaceae--1||f__Bdellovibrionaceae--1||f__Beijerinckiaceae--2||f__Burkholderiaceae--9||f__Chitinimonadaceae--1||f__DRUE01--1||f__DSM-6294--11||f__Deinococcaceae--11||f__Desulfatirhabdiaceae--1||f__Desulfococcaceae--8||f__Desulfovibrionaceae--1||f__Devosiaceae--1||f__Elsteraceae--1||f__Enterobacteriaceae--5||f__FEN-1173--1||f__Geobacteraceae--1||f__Haloarculaceae--3||f__Halobacteriaceae--1||f__Haloferacaceae--11||f__JAAYKM01--12||f__Kineosporiaceae--1||f__Lachnospiraceae--6||f__Micromonosporaceae--3||f__Micropepsaceae--1||f__Myxococcaceae--10||f__Natrialbaceae--2||f__Nitrincolaceae--4||f__Nitrospiraceae--5||f__Oscillospiraceae--10||f__PWPN01--1||f__Paenibacillaceae--2||f__Pseudomonadaceae--130||f__Pseudonocardiaceae--4||f__Pseudopelobacteraceae--1||f__Rhizobiaceae--1||f__Rhodobacteraceae--8||f__Rhodocyclaceae--24||f__Ruminococcaceae--9||f__SZAS-1--4||f__Selenomonadaceae--2||f__Sphingomonadaceae--19||f__Streptosporangiaceae--1||f__Succinivibrionaceae--1||f__Syntrophobacteraceae--1||f__Syntrophotaleaceae--12||f__TH1-2--3||f__Termitinemataceae--1||f__Thermococcaceae--1||f__Thiomicrospiraceae--15||f__UBA11346--1||f__UBA12059--2||f__UBA1268--1||f__UBA2294--1||f__UBA7701--1||f__UWMA-0217--4||f__Xanthobacteraceae--4:capture_genus_counter=g__ASP10-02a--1||g__Acetatifactor--1||g__Achromobacter--2||g__Actinophytocola--4||g__Actinoplanes--2||g__Aeromonas--8||g__Aerophototrophica--1||g__Alg239-R122--2||g__Aquabacterium--1||g__Aquisalimonas--1||g__Archangium_A--5||g__Bdellovibrio--1||g__Bradyrhizobium--4||g__CAG-115--9||g__CAIYYW01--1||g__COE1--4||g__Caballeronia--1||g__Caccousia--1||g__Celeribacter--3||g__Centipeda--2||g__Chelatococcus--2||g__Chitinimonas--1||g__Cronobacter--4||g__Deinococcus--11||g__Denitromonas--1||g__Desulfonema_B--8||g__ER4--2||g__Enterenecus--2||g__Erythrobacter--1||g__Fundidesulfovibrio--1||g__Geomonas--1||g__Halobacterium--1||g__Halomicroarcula--3||g__Halopiger--1||g__Halorubrum--11||g__HyVt-560--4||g__Hydrogenophaga--1||g__JAAYDF01--1||g__JAAYKM01--12||g__JABDRL01--1||g__JACPFJ01--1||g__JADKHR01--1||g__JAFGAM01--2||g__Kosakonia--1||g__Lawsonibacter--6||g__Marinobacterium--3||g__Melittangium--2||g__Mitsuaria--1||g__Myxococcus--2||g__Natronorubrum--1||g__Nitrospira_A--1||g__Nitrospira_C--4||g__Novosphingobium--10||g__Paenibacillus--2||g__Pelagibacterium--1||g__Pigmentiphaga--1||g__Planobispora--1||g__Pseudomonas_A--4||g__Pseudomonas_E--125||g__Pseudomonas_F--1||g__QWPN01--1||g__R-H-3--1||g__RDXE01--1||g__REDP01--1||g__Rhizobacter--2||g__Rhizobium--1||g__Rhizomicrobium--1||g__Rhizorhabdus--1||g__Roseinatronobacter--3||g__SL1-B47--1||g__SZAS-1--4||g__SbD1--1||g__Sphingobium--4||g__Sphingomonas--1||g__Stigmatella--1||g__Succinivibrio--1||g__Syntrophotalea_A--12||g__Thalassobius--2||g__Thauera--19||g__Thermococcus--1||g__Thiomicrospira--15||g__UBA1934--4||g__UBA2009--11||g__UBA2294--1||g__UBA4064--1||g__UBA5200--2||g__VFBF01--3||g__Ventrimonas--1||g__WQXQ01--1:capture_order_counter=o__Actinomycetales--1||o__Anaeroferrophillales--2||o__Azospirillales--1||o__Bdellovibrionales--1||o__Burkholderiales--34||o__Caulobacterales--3||o__Deinococcales--11||o__Desulfobacterales--9||o__Desulfovibrionales--1||o__Desulfuromonadales--13||o__Elsterales--1||o__Enterobacterales--14||o__F11--1||o__Geobacterales--2||o__Halobacteriales--17||o__Lachnospirales--6||o__Micropepsales--1||o__Mycobacteriales--7||o__Myxococcales--14||o__Nitrococcales--1||o__Nitrospirales--5||o__Oscillospirales--20||o__Paenibacillales--2||o__Pirellulales--1||o__Pseudomonadales--145||o__RBG-13-61-14--1||o__Rhizobiales--8||o__Rhodobacterales--8||o__Selenomonadales--2||o__Sphingomonadales--19||o__Sporomusales--1||o__Streptosporangiales--1||o__Syntrophales--12||o__Syntrophobacterales--1||o__Thermococcales--1||o__Thiomicrospirales--15||o__Treponematales--3||o__UBA11346--1||o__UBA1845--1||o__UWMA-0217--4:capture_phylum_counter=p__Actinobacteriota--9||p__Bdellovibrionota--1||p__Deinococcota--11||p__Desulfobacterota--37||p__Desulfobacterota_C--2||p__Desulfobacterota_I--1||p__Elusimicrobiota--1||p__Firmicutes--2||p__Firmicutes_A--26||p__Firmicutes_C--3||p__Halobacteriota--17||p__Methanobacteriota_B--1||p__Myxococcota--14||p__Nitrospirota--5||p__Planctomycetota--3||p__Proteobacteria--254||p__RBG-13-61-14--1||p__Spirochaetota--3:capture_species_counter=s__ASP10-02a sp003521845--1||s__Acetatifactor sp910576125--1||s__Achromobacter spanius_D--2||s__Actinophytocola xanthii--4||s__Actinoplanes siamensis--2||s__Aeromonas australiensis--1||s__Aeromonas eucrenophila--1||s__Aeromonas jandaei--6||s__Aerophototrophica crusticola--1||s__Alg239-R122 sp900537065--2||s__Aquabacterium sp000768065--1||s__Aquisalimonas sp007127625--1||s__Archangium_A sp903905455--5||s__Bdellovibrio sp002209355--1||s__Bradyrhizobium sp000472425--3||s__Bradyrhizobium sp005884855--1||s__CAG-115 sp910579125--9||s__CAIYYW01 sp903930515--1||s__COE1 sp009774375--4||s__Caballeronia grimmiae--1||s__Caccousia stercoris--1||s__Celeribacter halophilus--3||s__Centipeda sp000318175--2||s__Chelatococcus sp018398315--2||s__Chitinimonas sp002735695--1||s__Cronobacter condimenti--4||s__Deinococcus radiopugnans--11||s__Denitromonas sp008501585--1||s__Desulfonema_B ishimotonii--8||s__ER4 sp015068395--2||s__Enterenecus sp910579155--1||s__Enterenecus sp910588105--1||s__Erythrobacter sp006542605--1||s__Fundidesulfovibrio sp009773665--1||s__Geomonas limicola--1||s__Halobacterium sp009741975--1||s__Halomicroarcula pellucida--3||s__Halopiger aswanensis--1||s__Halorubrum xinjiangense--11||s__HyVt-560 sp011330835--4||s__Hydrogenophaga intermedia--1||s__JAAYDF01 sp012729395--1||s__JAAYKM01 sp012522415--12||s__JABDRL01 sp013041765--1||s__JACPFJ01 sp015688915--1||s__JADKHR01 sp016714745--1||s__JAFGAM01 sp016933675--2||s__Kosakonia sp000410515--1||s__Lawsonibacter sp009911645--1||s__Lawsonibacter sp910577805--2||s__Lawsonibacter sp910585815--2||s__Lawsonibacter sp910588455--1||s__Marinobacterium georgiense--2||s__Marinobacterium stanieri--1||s__Melittangium primigenium--2||s__Mitsuaria chitosanitabida--1||s__Myxococcus fallax--2||s__Natronorubrum halalkaliphilum--1||s__Nitrospira_A sp009594995--1||s__Nitrospira_C japonica--4||s__Novosphingobium sp003454795--10||s__Paenibacillus amylolyticus_A--1||s__Paenibacillus sp001517085--1||s__Pelagibacterium sp003390885--1||s__Pigmentiphaga litoralis_A--1||s__Planobispora siamensis--1||s__Pseudomonas_A kunmingensis_A--3||s__Pseudomonas_A stutzeri--1||s__Pseudomonas_E alkylphenolica--1||s__Pseudomonas_E allokribbensis--1||s__Pseudomonas_E brassicae--1||s__Pseudomonas_E cedrina--1||s__Pseudomonas_E composti_A--1||s__Pseudomonas_E entomophila_A--1||s__Pseudomonas_E floridensis--1||s__Pseudomonas_E fluorescens_BF--1||s__Pseudomonas_E fluorescens_BI--1||s__Pseudomonas_E inefficax--1||s__Pseudomonas_E japonica--1||s__Pseudomonas_E khazarica--5||s__Pseudomonas_E koreensis_C--3||s__Pseudomonas_E mendocina--1||s__Pseudomonas_E mendocina_D--2||s__Pseudomonas_E mosselii_C--4||s__Pseudomonas_E parafulva_B--1||s__Pseudomonas_E protegens_B--1||s__Pseudomonas_E putida_C--11||s__Pseudomonas_E putida_T--14||s__Pseudomonas_E reidholzensis--1||s__Pseudomonas_E rhodesiae--1||s__Pseudomonas_E sp000282195--2||s__Pseudomonas_E sp000282315--1||s__Pseudomonas_E sp000497835--1||s__Pseudomonas_E sp000512695--1||s__Pseudomonas_E sp000761545--1||s__Pseudomonas_E sp000829415--1||s__Pseudomonas_E sp001269805--4||s__Pseudomonas_E sp002113025--6||s__Pseudomonas_E sp002163625--1||s__Pseudomonas_E sp002204795--2||s__Pseudomonas_E sp002303925--2||s__Pseudomonas_E sp003060885--2||s__Pseudomonas_E sp003061005--4||s__Pseudomonas_E sp003151075--1||s__Pseudomonas_E sp003852405--4||s__Pseudomonas_E sp004136015--1||s__Pseudomonas_E sp009761815--1||s__Pseudomonas_E sp011355085--2||s__Pseudomonas_E sp013359695--2||s__Pseudomonas_E sp014268505--1||s__Pseudomonas_E sp014268815--1||s__Pseudomonas_E sp014851765--1||s__Pseudomonas_E sp018449655--1||s__Pseudomonas_E sp900187635--1||s__Pseudomonas_E sp900580865--1||s__Pseudomonas_E sp900582625--4||s__Pseudomonas_E sp902506535--1||s__Pseudomonas_E veronii--2||s__Pseudomonas_E viridiflava_B--1||s__Pseudomonas_E wadenswilerensis--2||s__Pseudomonas_E yamanorum_A--15||s__Pseudomonas_F resinovorans--1||s__QWPN01 sp903958265--1||s__R-H-3 sp002198655--1||s__RDXE01 sp004292755--1||s__REDP01 sp007693455--1||s__Rhizobacter sp000800095--2||s__Rhizobium sp017741815--1||s__Rhizomicrobium electricum--1||s__Rhizorhabdus histidinilytica--1||s__Roseinatronobacter sp017510335--3||s__SL1-B47 sp018434945--1||s__SZAS-1 sp018266075--4||s__SbD1 sp001603845--1||s__Sphingobium subterraneum--4||s__Sphingomonas sp004345855--1||s__Stigmatella aurantiaca_A--1||s__Succinivibrio sp902776275--1||s__Syntrophotalea_A sp013619105--12||s__Thalassobius autumnalis--2||s__Thauera sp017997795--19||s__Thermococcus sp012027495--1||s__Thiomicrospira microaerophila--15||s__UBA1934 sp002337055--4||s__UBA2009 sp002733205--11||s__UBA2294 sp002345625--1||s__UBA4064 sp002382065--1||s__UBA5200 sp002412825--2||s__VFBF01 sp006515885--3||s__Ventrimonas sp003611875--1||s__WQXQ01 sp009780285--1:evalue_avg=2.0788260928121586e-26:evalue_max=3.43e-24:evalue_min=5.67e-86:evalue_std=2.670251079569659e-25:evalue_sum=3.430063053140062e-24:gapopen_avg=0.3696969696969697:gapopen_max=4.0:gapopen_min=0.0:gapopen_std=0.828046793954645:gapopen_sum=61.0:gtdb_class_counter=c__UBA5377--1:gtdb_domain_counter=d__Bacteria--1:gtdb_family_counter=f__UBA1398--1:gtdb_genus_counter=g__UBA1398--1:gtdb_order_counter=o__UBA1398--1:gtdb_phylum_counter=p__Armatimonadota--1:gtdb_species_counter=s__UBA1398 sp014730065--1:heptad_counter=MCP-40H--10||MCP-44H--4||MCP-52H--12||MCP-64H--366:lbd_counter=:lca_tree=s__UBA1398 sp014730065:length_avg=134.44848484848484:length_max=183.0:length_min=80.0:length_std=28.812981081239734:length_sum=22184.0:mismatch_avg=21.096969696969698:mismatch_max=51.0:mismatch_min=2.0:mismatch_std=9.540813639706665:mismatch_sum=3481.0:name=N31095:qcovhsp_avg=98.6169696969697:qcovhsp_max=100.0:qcovhsp_min=95.2:qcovhsp_std=1.3900177329288332:qcovhsp_sum=16271.800000000001:qend_avg=134.6848484848485:qend_max=180.0:qend_min=80.0:qend_std=29.371009030518607:qend_sum=22223.0:qstart_avg=1.690909090909091:qstart_max=7.0:qstart_min=1.0:qstart_std=1.4168764246259282:qstart_sum=279.0:ref_name_counter=GB_GCA_002699025.1_protein.faa_PABA01000187.1_19@PF00015_full_PFAM.315.474--2||GB_GCA_003647035.1_protein.faa_QMMB01000074.1_6@PF00015_full_PFAM.248.394--1||GB_GCA_004193285.1_protein.faa_SECP01000044.1_30@PF00015_full_PFAM.275.438--1||GB_GCA_004213565.1_protein.faa_SHBB01000647.1_3@PF00015_full_PFAM.337.496--2||GB_GCA_012514535.1_protein.faa_JAAZAA010000168.1_3@PF00015_full_PFAM.270.434--4||GB_GCA_012744445.1_protein.faa_JAAYBZ010000051.1_7@PF00015_full_PFAM.281.444--6||GB_GCA_015075635.1_protein.faa_JABTUA010000001.1_387@PF00015_full_PFAM.271.437--2||GB_GCA_016218785.1_protein.faa_JACRCY010000584.1_4@PF00015_full_PFAM.274.431--1||GB_GCA_016712345.1_protein.faa_JADJRH010000001.1_3912@PF00015_full_PFAM.434.586--1||GB_GCA_016719945.1_protein.faa_JADJYE010000015.1_28@PF00015_full_PFAM.311.461--1||GB_GCA_016926755.1_protein.faa_JAFGNZ010000111.1_50@PF00015_full_PFAM.405.581--1||GB_GCA_017644045.1_protein.faa_JAEPMI010000013.1_170@PF00015_full_PFAM.295.452--50||GB_GCA_017881055.1_protein.faa_JADGRF010000171.1_4@PF00015_full_PFAM.275.444--1||GB_GCA_017881145.1_protein.faa_JADGRG010000324.1_6@PF00015_full_PFAM.278.463--26||GB_GCA_017881185.1_protein.faa_JADGRE010000006.1_32@PF00015_full_PFAM.274.445--1||GB_GCA_017990795.1_protein.faa_JAGNNG010000034.1_4@PF00015_full_PFAM.277.426--1||GB_GCA_903642325.1_protein.faa_CAHJWM010000001.1_28@PF00015_full_PFAM.276.436--35||GB_GCA_903870415.1_protein.faa_CAIQDA010000337.1_9@PF00015_full_PFAM.356.527--9||RS_GCF_000418325.1_protein.faa_NC_021658.1_10649@PF00015_full_PFAM.389.555--2||RS_GCF_000737325.1_protein.faa_NZ_CP011125.1_8629@PF00015_full_PFAM.405.562--1||RS_GCF_009649845.1_protein.faa_NZ_WJIE01000003.1_579@PF00015_full_PFAM.495.670--16||RS_GCF_009659535.1_protein.faa_NZ_VJZZ01000010.1_124@PF00015_full_PFAM.424.599--1:scovhsp_avg=80.76424242424241:scovhsp_max=100.0:scovhsp_min=50.3:scovhsp_std=14.753349977229856:scovhsp_sum=13326.099999999999:send_avg=148.4848484848485:send_max=175.0:send_min=90.0:send_std=22.83707032933303:send_sum=24500.0:sstart_avg=15.357575757575757:sstart_max=63.0:sstart_min=1.0:sstart_std=16.82367362044371:sstart_sum=2534.0])0:1.3e-08[&&NHX:Sample_counter=rhizpot1--146||rhizpot2--25||rhizpot3--131||rhiztom1--45||rhiztom2--14||rhiztom3--31:Type_counter=GTDB--1||capture--392:besthit_avg=84.0709090909091:besthit_max=97.5:besthit_min=59.5:besthit_std=6.500591138052306:besthit_sum=13871.7:bitscore_avg=193.70909090909092:bitscore_max=251.0:bitscore_min=92.0:bitscore_std=41.92720436222679:bitscore_sum=31962.0:capture_class_counter=c__Actinomycetia--9||c__Alphaproteobacteria--41||c__Anaeroferrophillalia--2||c__Bacilli--2||c__Bdellovibrionia--1||c__Clostridia--26||c__Deinococci--11||c__Desulfobacteria--9||c__Desulfovibrionia--1||c__Desulfuromonadia--15||c__Elusimicrobia--1||c__Gammaproteobacteria--214||c__Halobacteria--17||c__Myxococcia--14||c__Negativicutes--3||c__Nitrospiria--5||c__Phycisphaerae--1||c__Planctomycetia--1||c__RBG-13-61-14--1||c__Spirochaetia--3||c__Syntrophia--12||c__Syntrophobacteria--1||c__Thermococci--1||c__UBA11346--1:capture_domain_counter=d__Archaea--18||d__Bacteria--374:capture_family_counter=f__Acutalibacteraceae--1||f__Aeromonadaceae--8||f__Anaeroferrophillaceae--2||f__Aquisalimonadaceae--1||f__Azospirillaceae--1||f__Bdellovibrionaceae--1||f__Beijerinckiaceae--2||f__Burkholderiaceae--9||f__Chitinimonadaceae--1||f__DRUE01--1||f__DSM-6294--11||f__Deinococcaceae--11||f__Desulfatirhabdiaceae--1||f__Desulfococcaceae--8||f__Desulfovibrionaceae--1||f__Devosiaceae--1||f__Elsteraceae--1||f__Enterobacteriaceae--5||f__FEN-1173--1||f__Geobacteraceae--1||f__Haloarculaceae--3||f__Halobacteriaceae--1||f__Haloferacaceae--11||f__JAAYKM01--12||f__Kineosporiaceae--1||f__Lachnospiraceae--6||f__Micromonosporaceae--3||f__Micropepsaceae--1||f__Myxococcaceae--10||f__Natrialbaceae--2||f__Nitrincolaceae--4||f__Nitrospiraceae--5||f__Oscillospiraceae--10||f__PWPN01--1||f__Paenibacillaceae--2||f__Pseudomonadaceae--131||f__Pseudonocardiaceae--4||f__Pseudopelobacteraceae--1||f__Rhizobiaceae--1||f__Rhodobacteraceae--8||f__Rhodocyclaceae--24||f__Ruminococcaceae--9||f__SZAS-1--4||f__Selenomonadaceae--2||f__Sphingomonadaceae--19||f__Streptosporangiaceae--1||f__Succinivibrionaceae--1||f__Syntrophobacteraceae--1||f__Syntrophotaleaceae--12||f__TH1-2--3||f__Termitinemataceae--1||f__Thermococcaceae--1||f__Thiomicrospiraceae--15||f__UBA11346--1||f__UBA12059--2||f__UBA1268--1||f__UBA2294--1||f__UBA7701--1||f__UWMA-0217--4||f__Xanthobacteraceae--4:capture_genus_counter=g__ASP10-02a--1||g__Acetatifactor--1||g__Achromobacter--2||g__Actinophytocola--4||g__Actinoplanes--2||g__Aeromonas--8||g__Aerophototrophica--1||g__Alg239-R122--2||g__Aquabacterium--1||g__Aquisalimonas--1||g__Archangium_A--5||g__Bdellovibrio--1||g__Bradyrhizobium--4||g__CAG-115--9||g__CAIYYW01--1||g__COE1--4||g__Caballeronia--1||g__Caccousia--1||g__Celeribacter--3||g__Centipeda--2||g__Chelatococcus--2||g__Chitinimonas--1||g__Cronobacter--4||g__Deinococcus--11||g__Denitromonas--1||g__Desulfonema_B--8||g__ER4--2||g__Enterenecus--2||g__Erythrobacter--1||g__Fundidesulfovibrio--1||g__Geomonas--1||g__Halobacterium--1||g__Halomicroarcula--3||g__Halopiger--1||g__Halorubrum--11||g__HyVt-560--4||g__Hydrogenophaga--1||g__JAAYDF01--1||g__JAAYKM01--12||g__JABDRL01--1||g__JACPFJ01--1||g__JADKHR01--1||g__JAFGAM01--2||g__Kosakonia--1||g__Lawsonibacter--6||g__Marinobacterium--3||g__Melittangium--2||g__Mitsuaria--1||g__Myxococcus--2||g__Natronorubrum--1||g__Nitrospira_A--1||g__Nitrospira_C--4||g__Novosphingobium--10||g__Paenibacillus--2||g__Pelagibacterium--1||g__Pigmentiphaga--1||g__Planobispora--1||g__Pseudomonas_A--4||g__Pseudomonas_E--126||g__Pseudomonas_F--1||g__QWPN01--1||g__R-H-3--1||g__RDXE01--1||g__REDP01--1||g__Rhizobacter--2||g__Rhizobium--1||g__Rhizomicrobium--1||g__Rhizorhabdus--1||g__Roseinatronobacter--3||g__SL1-B47--1||g__SZAS-1--4||g__SbD1--1||g__Sphingobium--4||g__Sphingomonas--1||g__Stigmatella--1||g__Succinivibrio--1||g__Syntrophotalea_A--12||g__Thalassobius--2||g__Thauera--19||g__Thermococcus--1||g__Thiomicrospira--15||g__UBA1934--4||g__UBA2009--11||g__UBA2294--1||g__UBA4064--1||g__UBA5200--2||g__VFBF01--3||g__Ventrimonas--1||g__WQXQ01--1:capture_order_counter=o__Actinomycetales--1||o__Anaeroferrophillales--2||o__Azospirillales--1||o__Bdellovibrionales--1||o__Burkholderiales--34||o__Caulobacterales--3||o__Deinococcales--11||o__Desulfobacterales--9||o__Desulfovibrionales--1||o__Desulfuromonadales--13||o__Elsterales--1||o__Enterobacterales--14||o__F11--1||o__Geobacterales--2||o__Halobacteriales--17||o__Lachnospirales--6||o__Micropepsales--1||o__Mycobacteriales--7||o__Myxococcales--14||o__Nitrococcales--1||o__Nitrospirales--5||o__Oscillospirales--20||o__Paenibacillales--2||o__Pirellulales--1||o__Pseudomonadales--146||o__RBG-13-61-14--1||o__Rhizobiales--8||o__Rhodobacterales--8||o__Selenomonadales--2||o__Sphingomonadales--19||o__Sporomusales--1||o__Streptosporangiales--1||o__Syntrophales--12||o__Syntrophobacterales--1||o__Thermococcales--1||o__Thiomicrospirales--15||o__Treponematales--3||o__UBA11346--1||o__UBA1845--1||o__UWMA-0217--4:capture_phylum_counter=p__Actinobacteriota--9||p__Bdellovibrionota--1||p__Deinococcota--11||p__Desulfobacterota--37||p__Desulfobacterota_C--2||p__Desulfobacterota_I--1||p__Elusimicrobiota--1||p__Firmicutes--2||p__Firmicutes_A--26||p__Firmicutes_C--3||p__Halobacteriota--17||p__Methanobacteriota_B--1||p__Myxococcota--14||p__Nitrospirota--5||p__Planctomycetota--3||p__Proteobacteria--255||p__RBG-13-61-14--1||p__Spirochaetota--3:capture_species_counter=s__ASP10-02a sp003521845--1||s__Acetatifactor sp910576125--1||s__Achromobacter spanius_D--2||s__Actinophytocola xanthii--4||s__Actinoplanes siamensis--2||s__Aeromonas australiensis--1||s__Aeromonas eucrenophila--1||s__Aeromonas jandaei--6||s__Aerophototrophica crusticola--1||s__Alg239-R122 sp900537065--2||s__Aquabacterium sp000768065--1||s__Aquisalimonas sp007127625--1||s__Archangium_A sp903905455--5||s__Bdellovibrio sp002209355--1||s__Bradyrhizobium sp000472425--3||s__Bradyrhizobium sp005884855--1||s__CAG-115 sp910579125--9||s__CAIYYW01 sp903930515--1||s__COE1 sp009774375--4||s__Caballeronia grimmiae--1||s__Caccousia stercoris--1||s__Celeribacter halophilus--3||s__Centipeda sp000318175--2||s__Chelatococcus sp018398315--2||s__Chitinimonas sp002735695--1||s__Cronobacter condimenti--4||s__Deinococcus radiopugnans--11||s__Denitromonas sp008501585--1||s__Desulfonema_B ishimotonii--8||s__ER4 sp015068395--2||s__Enterenecus sp910579155--1||s__Enterenecus sp910588105--1||s__Erythrobacter sp006542605--1||s__Fundidesulfovibrio sp009773665--1||s__Geomonas limicola--1||s__Halobacterium sp009741975--1||s__Halomicroarcula pellucida--3||s__Halopiger aswanensis--1||s__Halorubrum xinjiangense--11||s__HyVt-560 sp011330835--4||s__Hydrogenophaga intermedia--1||s__JAAYDF01 sp012729395--1||s__JAAYKM01 sp012522415--12||s__JABDRL01 sp013041765--1||s__JACPFJ01 sp015688915--1||s__JADKHR01 sp016714745--1||s__JAFGAM01 sp016933675--2||s__Kosakonia sp000410515--1||s__Lawsonibacter sp009911645--1||s__Lawsonibacter sp910577805--2||s__Lawsonibacter sp910585815--2||s__Lawsonibacter sp910588455--1||s__Marinobacterium georgiense--2||s__Marinobacterium stanieri--1||s__Melittangium primigenium--2||s__Mitsuaria chitosanitabida--1||s__Myxococcus fallax--2||s__Natronorubrum halalkaliphilum--1||s__Nitrospira_A sp009594995--1||s__Nitrospira_C japonica--4||s__Novosphingobium sp003454795--10||s__Paenibacillus amylolyticus_A--1||s__Paenibacillus sp001517085--1||s__Pelagibacterium sp003390885--1||s__Pigmentiphaga litoralis_A--1||s__Planobispora siamensis--1||s__Pseudomonas_A kunmingensis_A--3||s__Pseudomonas_A stutzeri--1||s__Pseudomonas_E alkylphenolica--1||s__Pseudomonas_E allokribbensis--1||s__Pseudomonas_E brassicae--1||s__Pseudomonas_E cedrina--1||s__Pseudomonas_E composti_A--1||s__Pseudomonas_E entomophila_A--1||s__Pseudomonas_E floridensis--1||s__Pseudomonas_E fluorescens_BF--1||s__Pseudomonas_E fluorescens_BI--1||s__Pseudomonas_E inefficax--1||s__Pseudomonas_E japonica--1||s__Pseudomonas_E khazarica--5||s__Pseudomonas_E koreensis_C--3||s__Pseudomonas_E mendocina--1||s__Pseudomonas_E mendocina_D--2||s__Pseudomonas_E mosselii_C--4||s__Pseudomonas_E parafulva_B--1||s__Pseudomonas_E protegens_B--1||s__Pseudomonas_E putida_C--11||s__Pseudomonas_E putida_T--14||s__Pseudomonas_E reidholzensis--1||s__Pseudomonas_E rhodesiae--1||s__Pseudomonas_E sp000282195--2||s__Pseudomonas_E sp000282315--1||s__Pseudomonas_E sp000497835--1||s__Pseudomonas_E sp000512695--1||s__Pseudomonas_E sp000761545--1||s__Pseudomonas_E sp000829415--1||s__Pseudomonas_E sp001269805--4||s__Pseudomonas_E sp001642705--1||s__Pseudomonas_E sp002113025--6||s__Pseudomonas_E sp002163625--1||s__Pseudomonas_E sp002204795--2||s__Pseudomonas_E sp002303925--2||s__Pseudomonas_E sp003060885--2||s__Pseudomonas_E sp003061005--4||s__Pseudomonas_E sp003151075--1||s__Pseudomonas_E sp003852405--4||s__Pseudomonas_E sp004136015--1||s__Pseudomonas_E sp009761815--1||s__Pseudomonas_E sp011355085--2||s__Pseudomonas_E sp013359695--2||s__Pseudomonas_E sp014268505--1||s__Pseudomonas_E sp014268815--1||s__Pseudomonas_E sp014851765--1||s__Pseudomonas_E sp018449655--1||s__Pseudomonas_E sp900187635--1||s__Pseudomonas_E sp900580865--1||s__Pseudomonas_E sp900582625--4||s__Pseudomonas_E sp902506535--1||s__Pseudomonas_E veronii--2||s__Pseudomonas_E viridiflava_B--1||s__Pseudomonas_E wadenswilerensis--2||s__Pseudomonas_E yamanorum_A--15||s__Pseudomonas_F resinovorans--1||s__QWPN01 sp903958265--1||s__R-H-3 sp002198655--1||s__RDXE01 sp004292755--1||s__REDP01 sp007693455--1||s__Rhizobacter sp000800095--2||s__Rhizobium sp017741815--1||s__Rhizomicrobium electricum--1||s__Rhizorhabdus histidinilytica--1||s__Roseinatronobacter sp017510335--3||s__SL1-B47 sp018434945--1||s__SZAS-1 sp018266075--4||s__SbD1 sp001603845--1||s__Sphingobium subterraneum--4||s__Sphingomonas sp004345855--1||s__Stigmatella aurantiaca_A--1||s__Succinivibrio sp902776275--1||s__Syntrophotalea_A sp013619105--12||s__Thalassobius autumnalis--2||s__Thauera sp017997795--19||s__Thermococcus sp012027495--1||s__Thiomicrospira microaerophila--15||s__UBA1934 sp002337055--4||s__UBA2009 sp002733205--11||s__UBA2294 sp002345625--1||s__UBA4064 sp002382065--1||s__UBA5200 sp002412825--2||s__VFBF01 sp006515885--3||s__Ventrimonas sp003611875--1||s__WQXQ01 sp009780285--1:evalue_avg=2.0788260928121586e-26:evalue_max=3.43e-24:evalue_min=5.67e-86:evalue_std=2.670251079569659e-25:evalue_sum=3.430063053140062e-24:gapopen_avg=0.3696969696969697:gapopen_max=4.0:gapopen_min=0.0:gapopen_std=0.828046793954645:gapopen_sum=61.0:gtdb_class_counter=c__UBA5377--1:gtdb_domain_counter=d__Bacteria--1:gtdb_family_counter=f__UBA1398--1:gtdb_genus_counter=g__UBA1398--1:gtdb_order_counter=o__UBA1398--1:gtdb_phylum_counter=p__Armatimonadota--1:gtdb_species_counter=s__UBA1398 sp014730065--1:heptad_counter=MCP-40H--10||MCP-44H--4||MCP-52H--12||MCP-64H--367:lbd_counter=:lca_tree=s__UBA1398 sp014730065:length_avg=134.44848484848484:length_max=183.0:length_min=80.0:length_std=28.812981081239734:length_sum=22184.0:mismatch_avg=21.096969696969698:mismatch_max=51.0:mismatch_min=2.0:mismatch_std=9.540813639706665:mismatch_sum=3481.0:name=N31096:qcovhsp_avg=98.6169696969697:qcovhsp_max=100.0:qcovhsp_min=95.2:qcovhsp_std=1.3900177329288332:qcovhsp_sum=16271.800000000001:qend_avg=134.6848484848485:qend_max=180.0:qend_min=80.0:qend_std=29.371009030518607:qend_sum=22223.0:qstart_avg=1.690909090909091:qstart_max=7.0:qstart_min=1.0:qstart_std=1.4168764246259282:qstart_sum=279.0:ref_name_counter=GB_GCA_002699025.1_protein.faa_PABA01000187.1_19@PF00015_full_PFAM.315.474--2||GB_GCA_003647035.1_protein.faa_QMMB01000074.1_6@PF00015_full_PFAM.248.394--1||GB_GCA_004193285.1_protein.faa_SECP01000044.1_30@PF00015_full_PFAM.275.438--1||GB_GCA_004213565.1_protein.faa_SHBB01000647.1_3@PF00015_full_PFAM.337.496--2||GB_GCA_012514535.1_protein.faa_JAAZAA010000168.1_3@PF00015_full_PFAM.270.434--4||GB_GCA_012744445.1_protein.faa_JAAYBZ010000051.1_7@PF00015_full_PFAM.281.444--6||GB_GCA_015075635.1_protein.faa_JABTUA010000001.1_387@PF00015_full_PFAM.271.437--2||GB_GCA_016218785.1_protein.faa_JACRCY010000584.1_4@PF00015_full_PFAM.274.431--1||GB_GCA_016712345.1_protein.faa_JADJRH010000001.1_3912@PF00015_full_PFAM.434.586--1||GB_GCA_016719945.1_protein.faa_JADJYE010000015.1_28@PF00015_full_PFAM.311.461--1||GB_GCA_016926755.1_protein.faa_JAFGNZ010000111.1_50@PF00015_full_PFAM.405.581--1||GB_GCA_017644045.1_protein.faa_JAEPMI010000013.1_170@PF00015_full_PFAM.295.452--50||GB_GCA_017881055.1_protein.faa_JADGRF010000171.1_4@PF00015_full_PFAM.275.444--1||GB_GCA_017881145.1_protein.faa_JADGRG010000324.1_6@PF00015_full_PFAM.278.463--26||GB_GCA_017881185.1_protein.faa_JADGRE010000006.1_32@PF00015_full_PFAM.274.445--1||GB_GCA_017990795.1_protein.faa_JAGNNG010000034.1_4@PF00015_full_PFAM.277.426--1||GB_GCA_903642325.1_protein.faa_CAHJWM010000001.1_28@PF00015_full_PFAM.276.436--35||GB_GCA_903870415.1_protein.faa_CAIQDA010000337.1_9@PF00015_full_PFAM.356.527--9||RS_GCF_000418325.1_protein.faa_NC_021658.1_10649@PF00015_full_PFAM.389.555--2||RS_GCF_000737325.1_protein.faa_NZ_CP011125.1_8629@PF00015_full_PFAM.405.562--1||RS_GCF_009649845.1_protein.faa_NZ_WJIE01000003.1_579@PF00015_full_PFAM.495.670--16||RS_GCF_009659535.1_protein.faa_NZ_VJZZ01000010.1_124@PF00015_full_PFAM.424.599--1:scovhsp_avg=80.76424242424241:scovhsp_max=100.0:scovhsp_min=50.3:scovhsp_std=14.753349977229856:scovhsp_sum=13326.099999999999:send_avg=148.4848484848485:send_max=175.0:send_min=90.0:send_std=22.83707032933303:send_sum=24500.0:sstart_avg=15.357575757575757:sstart_max=63.0:sstart_min=1.0:sstart_std=16.82367362044371:sstart_sum=2534.0])0.834:0.00543151[&&NHX:Sample_counter=rhizpot1--147||rhizpot2--25||rhizpot3--131||rhiztom1--46||rhiztom2--14||rhiztom3--31:Type_counter=GTDB--1||capture--394:besthit_avg=84.0709090909091:besthit_max=97.5:besthit_min=59.5:besthit_std=6.500591138052306:besthit_sum=13871.7:bitscore_avg=193.70909090909092:bitscore_max=251.0:bitscore_min=92.0:bitscore_std=41.92720436222679:bitscore_sum=31962.0:capture_class_counter=c__Actinomycetia--9||c__Alphaproteobacteria--41||c__Anaeroferrophillalia--2||c__Bacilli--2||c__Bdellovibrionia--1||c__Clostridia--27||c__Deinococci--11||c__Desulfobacteria--9||c__Desulfovibrionia--1||c__Desulfuromonadia--15||c__Elusimicrobia--1||c__Gammaproteobacteria--215||c__Halobacteria--17||c__Myxococcia--14||c__Negativicutes--3||c__Nitrospiria--5||c__Phycisphaerae--1||c__Planctomycetia--1||c__RBG-13-61-14--1||c__Spirochaetia--3||c__Syntrophia--12||c__Syntrophobacteria--1||c__Thermococci--1||c__UBA11346--1:capture_domain_counter=d__Archaea--18||d__Bacteria--376:capture_family_counter=f__Acutalibacteraceae--1||f__Aeromonadaceae--8||f__Anaeroferrophillaceae--2||f__Aquisalimonadaceae--1||f__Azospirillaceae--1||f__Bdellovibrionaceae--1||f__Beijerinckiaceae--2||f__Burkholderiaceae--9||f__Chitinimonadaceae--1||f__DRUE01--1||f__DSM-6294--11||f__Deinococcaceae--11||f__Desulfatirhabdiaceae--1||f__Desulfococcaceae--8||f__Desulfovibrionaceae--1||f__Devosiaceae--1||f__Elsteraceae--1||f__Enterobacteriaceae--5||f__FEN-1173--1||f__Geobacteraceae--1||f__Haloarculaceae--3||f__Halobacteriaceae--1||f__Haloferacaceae--11||f__JAAYKM01--12||f__Kineosporiaceae--1||f__Lachnospiraceae--6||f__Micromonosporaceae--3||f__Micropepsaceae--1||f__Myxococcaceae--10||f__Natrialbaceae--2||f__Nitrincolaceae--4||f__Nitrospiraceae--5||f__Oscillospiraceae--11||f__PWPN01--1||f__Paenibacillaceae--2||f__Pseudomonadaceae--132||f__Pseudonocardiaceae--4||f__Pseudopelobacteraceae--1||f__Rhizobiaceae--1||f__Rhodobacteraceae--8||f__Rhodocyclaceae--24||f__Ruminococcaceae--9||f__SZAS-1--4||f__Selenomonadaceae--2||f__Sphingomonadaceae--19||f__Streptosporangiaceae--1||f__Succinivibrionaceae--1||f__Syntrophobacteraceae--1||f__Syntrophotaleaceae--12||f__TH1-2--3||f__Termitinemataceae--1||f__Thermococcaceae--1||f__Thiomicrospiraceae--15||f__UBA11346--1||f__UBA12059--2||f__UBA1268--1||f__UBA2294--1||f__UBA7701--1||f__UWMA-0217--4||f__Xanthobacteraceae--4:capture_genus_counter=g__ASP10-02a--1||g__Acetatifactor--1||g__Achromobacter--2||g__Actinophytocola--4||g__Actinoplanes--2||g__Aeromonas--8||g__Aerophototrophica--1||g__Alg239-R122--2||g__Aquabacterium--1||g__Aquisalimonas--1||g__Archangium_A--5||g__Bdellovibrio--1||g__Bradyrhizobium--4||g__CAG-115--9||g__CAIYYW01--1||g__COE1--4||g__Caballeronia--1||g__Caccousia--1||g__Celeribacter--3||g__Centipeda--2||g__Chelatococcus--2||g__Chitinimonas--1||g__Cronobacter--4||g__Deinococcus--11||g__Denitromonas--1||g__Desulfonema_B--8||g__ER4--3||g__Enterenecus--2||g__Erythrobacter--1||g__Fundidesulfovibrio--1||g__Geomonas--1||g__Halobacterium--1||g__Halomicroarcula--3||g__Halopiger--1||g__Halorubrum--11||g__HyVt-560--4||g__Hydrogenophaga--1||g__JAAYDF01--1||g__JAAYKM01--12||g__JABDRL01--1||g__JACPFJ01--1||g__JADKHR01--1||g__JAFGAM01--2||g__Kosakonia--1||g__Lawsonibacter--6||g__Marinobacterium--3||g__Melittangium--2||g__Mitsuaria--1||g__Myxococcus--2||g__Natronorubrum--1||g__Nitrospira_A--1||g__Nitrospira_C--4||g__Novosphingobium--10||g__Paenibacillus--2||g__Pelagibacterium--1||g__Pigmentiphaga--1||g__Planobispora--1||g__Pseudomonas_A--4||g__Pseudomonas_E--127||g__Pseudomonas_F--1||g__QWPN01--1||g__R-H-3--1||g__RDXE01--1||g__REDP01--1||g__Rhizobacter--2||g__Rhizobium--1||g__Rhizomicrobium--1||g__Rhizorhabdus--1||g__Roseinatronobacter--3||g__SL1-B47--1||g__SZAS-1--4||g__SbD1--1||g__Sphingobium--4||g__Sphingomonas--1||g__Stigmatella--1||g__Succinivibrio--1||g__Syntrophotalea_A--12||g__Thalassobius--2||g__Thauera--19||g__Thermococcus--1||g__Thiomicrospira--15||g__UBA1934--4||g__UBA2009--11||g__UBA2294--1||g__UBA4064--1||g__UBA5200--2||g__VFBF01--3||g__Ventrimonas--1||g__WQXQ01--1:capture_order_counter=o__Actinomycetales--1||o__Anaeroferrophillales--2||o__Azospirillales--1||o__Bdellovibrionales--1||o__Burkholderiales--34||o__Caulobacterales--3||o__Deinococcales--11||o__Desulfobacterales--9||o__Desulfovibrionales--1||o__Desulfuromonadales--13||o__Elsterales--1||o__Enterobacterales--14||o__F11--1||o__Geobacterales--2||o__Halobacteriales--17||o__Lachnospirales--6||o__Micropepsales--1||o__Mycobacteriales--7||o__Myxococcales--14||o__Nitrococcales--1||o__Nitrospirales--5||o__Oscillospirales--21||o__Paenibacillales--2||o__Pirellulales--1||o__Pseudomonadales--147||o__RBG-13-61-14--1||o__Rhizobiales--8||o__Rhodobacterales--8||o__Selenomonadales--2||o__Sphingomonadales--19||o__Sporomusales--1||o__Streptosporangiales--1||o__Syntrophales--12||o__Syntrophobacterales--1||o__Thermococcales--1||o__Thiomicrospirales--15||o__Treponematales--3||o__UBA11346--1||o__UBA1845--1||o__UWMA-0217--4:capture_phylum_counter=p__Actinobacteriota--9||p__Bdellovibrionota--1||p__Deinococcota--11||p__Desulfobacterota--37||p__Desulfobacterota_C--2||p__Desulfobacterota_I--1||p__Elusimicrobiota--1||p__Firmicutes--2||p__Firmicutes_A--27||p__Firmicutes_C--3||p__Halobacteriota--17||p__Methanobacteriota_B--1||p__Myxococcota--14||p__Nitrospirota--5||p__Planctomycetota--3||p__Proteobacteria--256||p__RBG-13-61-14--1||p__Spirochaetota--3:capture_species_counter=s__ASP10-02a sp003521845--1||s__Acetatifactor sp910576125--1||s__Achromobacter spanius_D--2||s__Actinophytocola xanthii--4||s__Actinoplanes siamensis--2||s__Aeromonas australiensis--1||s__Aeromonas eucrenophila--1||s__Aeromonas jandaei--6||s__Aerophototrophica crusticola--1||s__Alg239-R122 sp900537065--2||s__Aquabacterium sp000768065--1||s__Aquisalimonas sp007127625--1||s__Archangium_A sp903905455--5||s__Bdellovibrio sp002209355--1||s__Bradyrhizobium sp000472425--3||s__Bradyrhizobium sp005884855--1||s__CAG-115 sp910579125--9||s__CAIYYW01 sp903930515--1||s__COE1 sp009774375--4||s__Caballeronia grimmiae--1||s__Caccousia stercoris--1||s__Celeribacter halophilus--3||s__Centipeda sp000318175--2||s__Chelatococcus sp018398315--2||s__Chitinimonas sp002735695--1||s__Cronobacter condimenti--4||s__Deinococcus radiopugnans--11||s__Denitromonas sp008501585--1||s__Desulfonema_B ishimotonii--8||s__ER4 sp015068395--3||s__Enterenecus sp910579155--1||s__Enterenecus sp910588105--1||s__Erythrobacter sp006542605--1||s__Fundidesulfovibrio sp009773665--1||s__Geomonas limicola--1||s__Halobacterium sp009741975--1||s__Halomicroarcula pellucida--3||s__Halopiger aswanensis--1||s__Halorubrum xinjiangense--11||s__HyVt-560 sp011330835--4||s__Hydrogenophaga intermedia--1||s__JAAYDF01 sp012729395--1||s__JAAYKM01 sp012522415--12||s__JABDRL01 sp013041765--1||s__JACPFJ01 sp015688915--1||s__JADKHR01 sp016714745--1||s__JAFGAM01 sp016933675--2||s__Kosakonia sp000410515--1||s__Lawsonibacter sp009911645--1||s__Lawsonibacter sp910577805--2||s__Lawsonibacter sp910585815--2||s__Lawsonibacter sp910588455--1||s__Marinobacterium georgiense--2||s__Marinobacterium stanieri--1||s__Melittangium primigenium--2||s__Mitsuaria chitosanitabida--1||s__Myxococcus fallax--2||s__Natronorubrum halalkaliphilum--1||s__Nitrospira_A sp009594995--1||s__Nitrospira_C japonica--4||s__Novosphingobium sp003454795--10||s__Paenibacillus amylolyticus_A--1||s__Paenibacillus sp001517085--1||s__Pelagibacterium sp003390885--1||s__Pigmentiphaga litoralis_A--1||s__Planobispora siamensis--1||s__Pseudomonas_A kunmingensis_A--3||s__Pseudomonas_A stutzeri--1||s__Pseudomonas_E alkylphenolica--1||s__Pseudomonas_E allokribbensis--1||s__Pseudomonas_E brassicae--1||s__Pseudomonas_E cedrina--1||s__Pseudomonas_E composti_A--1||s__Pseudomonas_E entomophila_A--1||s__Pseudomonas_E floridensis--1||s__Pseudomonas_E fluorescens_BF--1||s__Pseudomonas_E fluorescens_BI--1||s__Pseudomonas_E inefficax--1||s__Pseudomonas_E japonica--1||s__Pseudomonas_E khazarica--5||s__Pseudomonas_E koreensis_C--3||s__Pseudomonas_E laurylsulfativorans--1||s__Pseudomonas_E mendocina--1||s__Pseudomonas_E mendocina_D--2||s__Pseudomonas_E mosselii_C--4||s__Pseudomonas_E parafulva_B--1||s__Pseudomonas_E protegens_B--1||s__Pseudomonas_E putida_C--11||s__Pseudomonas_E putida_T--14||s__Pseudomonas_E reidholzensis--1||s__Pseudomonas_E rhodesiae--1||s__Pseudomonas_E sp000282195--2||s__Pseudomonas_E sp000282315--1||s__Pseudomonas_E sp000497835--1||s__Pseudomonas_E sp000512695--1||s__Pseudomonas_E sp000761545--1||s__Pseudomonas_E sp000829415--1||s__Pseudomonas_E sp001269805--4||s__Pseudomonas_E sp001642705--1||s__Pseudomonas_E sp002113025--6||s__Pseudomonas_E sp002163625--1||s__Pseudomonas_E sp002204795--2||s__Pseudomonas_E sp002303925--2||s__Pseudomonas_E sp003060885--2||s__Pseudomonas_E sp003061005--4||s__Pseudomonas_E sp003151075--1||s__Pseudomonas_E sp003852405--4||s__Pseudomonas_E sp004136015--1||s__Pseudomonas_E sp009761815--1||s__Pseudomonas_E sp011355085--2||s__Pseudomonas_E sp013359695--2||s__Pseudomonas_E sp014268505--1||s__Pseudomonas_E sp014268815--1||s__Pseudomonas_E sp014851765--1||s__Pseudomonas_E sp018449655--1||s__Pseudomonas_E sp900187635--1||s__Pseudomonas_E sp900580865--1||s__Pseudomonas_E sp900582625--4||s__Pseudomonas_E sp902506535--1||s__Pseudomonas_E veronii--2||s__Pseudomonas_E viridiflava_B--1||s__Pseudomonas_E wadenswilerensis--2||s__Pseudomonas_E yamanorum_A--15||s__Pseudomonas_F resinovorans--1||s__QWPN01 sp903958265--1||s__R-H-3 sp002198655--1||s__RDXE01 sp004292755--1||s__REDP01 sp007693455--1||s__Rhizobacter sp000800095--2||s__Rhizobium sp017741815--1||s__Rhizomicrobium electricum--1||s__Rhizorhabdus histidinilytica--1||s__Roseinatronobacter sp017510335--3||s__SL1-B47 sp018434945--1||s__SZAS-1 sp018266075--4||s__SbD1 sp001603845--1||s__Sphingobium subterraneum--4||s__Sphingomonas sp004345855--1||s__Stigmatella aurantiaca_A--1||s__Succinivibrio sp902776275--1||s__Syntrophotalea_A sp013619105--12||s__Thalassobius autumnalis--2||s__Thauera sp017997795--19||s__Thermococcus sp012027495--1||s__Thiomicrospira microaerophila--15||s__UBA1934 sp002337055--4||s__UBA2009 sp002733205--11||s__UBA2294 sp002345625--1||s__UBA4064 sp002382065--1||s__UBA5200 sp002412825--2||s__VFBF01 sp006515885--3||s__Ventrimonas sp003611875--1||s__WQXQ01 sp009780285--1:evalue_avg=2.0788260928121586e-26:evalue_max=3.43e-24:evalue_min=5.67e-86:evalue_std=2.670251079569659e-25:evalue_sum=3.430063053140062e-24:gapopen_avg=0.3696969696969697:gapopen_max=4.0:gapopen_min=0.0:gapopen_std=0.828046793954645:gapopen_sum=61.0:gtdb_class_counter=c__UBA5377--1:gtdb_domain_counter=d__Bacteria--1:gtdb_family_counter=f__UBA1398--1:gtdb_genus_counter=g__UBA1398--1:gtdb_order_counter=o__UBA1398--1:gtdb_phylum_counter=p__Armatimonadota--1:gtdb_species_counter=s__UBA1398 sp014730065--1:heptad_counter=MCP-40H--10||MCP-44H--4||MCP-52H--12||MCP-64H--369:lbd_counter=:lca_tree=s__UBA1398 sp014730065:length_avg=134.44848484848484:length_max=183.0:length_min=80.0:length_std=28.812981081239734:length_sum=22184.0:mismatch_avg=21.096969696969698:mismatch_max=51.0:mismatch_min=2.0:mismatch_std=9.540813639706665:mismatch_sum=3481.0:name=N31097:qcovhsp_avg=98.6169696969697:qcovhsp_max=100.0:qcovhsp_min=95.2:qcovhsp_std=1.3900177329288332:qcovhsp_sum=16271.800000000001:qend_avg=134.6848484848485:qend_max=180.0:qend_min=80.0:qend_std=29.371009030518607:qend_sum=22223.0:qstart_avg=1.690909090909091:qstart_max=7.0:qstart_min=1.0:qstart_std=1.4168764246259282:qstart_sum=279.0:ref_name_counter=GB_GCA_002699025.1_protein.faa_PABA01000187.1_19@PF00015_full_PFAM.315.474--2||GB_GCA_003647035.1_protein.faa_QMMB01000074.1_6@PF00015_full_PFAM.248.394--1||GB_GCA_004193285.1_protein.faa_SECP01000044.1_30@PF00015_full_PFAM.275.438--1||GB_GCA_004213565.1_protein.faa_SHBB01000647.1_3@PF00015_full_PFAM.337.496--2||GB_GCA_012514535.1_protein.faa_JAAZAA010000168.1_3@PF00015_full_PFAM.270.434--4||GB_GCA_012744445.1_protein.faa_JAAYBZ010000051.1_7@PF00015_full_PFAM.281.444--6||GB_GCA_015075635.1_protein.faa_JABTUA010000001.1_387@PF00015_full_PFAM.271.437--2||GB_GCA_016218785.1_protein.faa_JACRCY010000584.1_4@PF00015_full_PFAM.274.431--1||GB_GCA_016712345.1_protein.faa_JADJRH010000001.1_3912@PF00015_full_PFAM.434.586--1||GB_GCA_016719945.1_protein.faa_JADJYE010000015.1_28@PF00015_full_PFAM.311.461--1||GB_GCA_016926755.1_protein.faa_JAFGNZ010000111.1_50@PF00015_full_PFAM.405.581--1||GB_GCA_017644045.1_protein.faa_JAEPMI010000013.1_170@PF00015_full_PFAM.295.452--50||GB_GCA_017881055.1_protein.faa_JADGRF010000171.1_4@PF00015_full_PFAM.275.444--1||GB_GCA_017881145.1_protein.faa_JADGRG010000324.1_6@PF00015_full_PFAM.278.463--26||GB_GCA_017881185.1_protein.faa_JADGRE010000006.1_32@PF00015_full_PFAM.274.445--1||GB_GCA_017990795.1_protein.faa_JAGNNG010000034.1_4@PF00015_full_PFAM.277.426--1||GB_GCA_903642325.1_protein.faa_CAHJWM010000001.1_28@PF00015_full_PFAM.276.436--35||GB_GCA_903870415.1_protein.faa_CAIQDA010000337.1_9@PF00015_full_PFAM.356.527--9||RS_GCF_000418325.1_protein.faa_NC_021658.1_10649@PF00015_full_PFAM.389.555--2||RS_GCF_000737325.1_protein.faa_NZ_CP011125.1_8629@PF00015_full_PFAM.405.562--1||RS_GCF_009649845.1_protein.faa_NZ_WJIE01000003.1_579@PF00015_full_PFAM.495.670--16||RS_GCF_009659535.1_protein.faa_NZ_VJZZ01000010.1_124@PF00015_full_PFAM.424.599--1:scovhsp_avg=80.76424242424241:scovhsp_max=100.0:scovhsp_min=50.3:scovhsp_std=14.753349977229856:scovhsp_sum=13326.099999999999:send_avg=148.4848484848485:send_max=175.0:send_min=90.0:send_std=22.83707032933303:send_sum=24500.0:sstart_avg=15.357575757575757:sstart_max=63.0:sstart_min=1.0:sstart_std=16.82367362044371:sstart_sum=2534.0],(94ddc1ed-aacf-4f28-ab95-1471bc116539_3@MCPsignal.38.94:0.019594[&&NHX:Sample=rhizpot3:Type=capture:capture_class=c__Gammaproteobacteria:capture_domain=d__Bacteria:capture_family=f__Pseudomonadaceae:capture_genus=g__Pseudomonas_E:capture_order=o__Pseudomonadales:capture_phylum=p__Proteobacteria:capture_species=s__Pseudomonas_E sp018449655:heptad=MCP-64H],3fd1609e-133d-4ae3-9d63-82b398cbaca4_6@MCPsignal.90.153:5e-09[&&NHX:Sample=rhizpot1:Type=capture:capture_class=c__Gammaproteobacteria:capture_domain=d__Bacteria:capture_family=f__Rhodocyclaceae:capture_genus=g__Azonexus:capture_order=o__Burkholderiales:capture_phylum=p__Proteobacteria:capture_species=s__Azonexus sp002470165:heptad=MCP-64H])0:5e-09[&&NHX:Sample_counter=rhizpot1--1||rhizpot3--1:Type_counter=capture--2:capture_class_counter=c__Gammaproteobacteria--2:capture_domain_counter=d__Bacteria--2:capture_family_counter=f__Pseudomonadaceae--1||f__Rhodocyclaceae--1:capture_genus_counter=g__Azonexus--1||g__Pseudomonas_E--1:capture_order_counter=o__Burkholderiales--1||o__Pseudomonadales--1:capture_phylum_counter=p__Proteobacteria--2:capture_species_counter=s__Azonexus sp002470165--1||s__Pseudomonas_E sp018449655--1:gtdb_class_counter=:gtdb_domain_counter=:gtdb_family_counter=:gtdb_genus_counter=:gtdb_order_counter=:gtdb_phylum_counter=:gtdb_species_counter=:heptad_counter=MCP-64H--2:lbd_counter=:name=N31100:ref_name_counter=])0:2.5e-08[&&NHX:Sample_counter=rhizpot1--148||rhizpot2--25||rhizpot3--132||rhiztom1--46||rhiztom2--14||rhiztom3--31:Type_counter=GTDB--1||capture--396:besthit_avg=84.0709090909091:besthit_max=97.5:besthit_min=59.5:besthit_std=6.500591138052306:besthit_sum=13871.7:bitscore_avg=193.70909090909092:bitscore_max=251.0:bitscore_min=92.0:bitscore_std=41.92720436222679:bitscore_sum=31962.0:capture_class_counter=c__Actinomycetia--9||c__Alphaproteobacteria--41||c__Anaeroferrophillalia--2||c__Bacilli--2||c__Bdellovibrionia--1||c__Clostridia--27||c__Deinococci--11||c__Desulfobacteria--9||c__Desulfovibrionia--1||c__Desulfuromonadia--15||c__Elusimicrobia--1||c__Gammaproteobacteria--217||c__Halobacteria--17||c__Myxococcia--14||c__Negativicutes--3||c__Nitrospiria--5||c__Phycisphaerae--1||c__Planctomycetia--1||c__RBG-13-61-14--1||c__Spirochaetia--3||c__Syntrophia--12||c__Syntrophobacteria--1||c__Thermococci--1||c__UBA11346--1:capture_domain_counter=d__Archaea--18||d__Bacteria--378:capture_family_counter=f__Acutalibacteraceae--1||f__Aeromonadaceae--8||f__Anaeroferrophillaceae--2||f__Aquisalimonadaceae--1||f__Azospirillaceae--1||f__Bdellovibrionaceae--1||f__Beijerinckiaceae--2||f__Burkholderiaceae--9||f__Chitinimonadaceae--1||f__DRUE01--1||f__DSM-6294--11||f__Deinococcaceae--11||f__Desulfatirhabdiaceae--1||f__Desulfococcaceae--8||f__Desulfovibrionaceae--1||f__Devosiaceae--1||f__Elsteraceae--1||f__Enterobacteriaceae--5||f__FEN-1173--1||f__Geobacteraceae--1||f__Haloarculaceae--3||f__Halobacteriaceae--1||f__Haloferacaceae--11||f__JAAYKM01--12||f__Kineosporiaceae--1||f__Lachnospiraceae--6||f__Micromonosporaceae--3||f__Micropepsaceae--1||f__Myxococcaceae--10||f__Natrialbaceae--2||f__Nitrincolaceae--4||f__Nitrospiraceae--5||f__Oscillospiraceae--11||f__PWPN01--1||f__Paenibacillaceae--2||f__Pseudomonadaceae--133||f__Pseudonocardiaceae--4||f__Pseudopelobacteraceae--1||f__Rhizobiaceae--1||f__Rhodobacteraceae--8||f__Rhodocyclaceae--25||f__Ruminococcaceae--9||f__SZAS-1--4||f__Selenomonadaceae--2||f__Sphingomonadaceae--19||f__Streptosporangiaceae--1||f__Succinivibrionaceae--1||f__Syntrophobacteraceae--1||f__Syntrophotaleaceae--12||f__TH1-2--3||f__Termitinemataceae--1||f__Thermococcaceae--1||f__Thiomicrospiraceae--15||f__UBA11346--1||f__UBA12059--2||f__UBA1268--1||f__UBA2294--1||f__UBA7701--1||f__UWMA-0217--4||f__Xanthobacteraceae--4:capture_genus_counter=g__ASP10-02a--1||g__Acetatifactor--1||g__Achromobacter--2||g__Actinophytocola--4||g__Actinoplanes--2||g__Aeromonas--8||g__Aerophototrophica--1||g__Alg239-R122--2||g__Aquabacterium--1||g__Aquisalimonas--1||g__Archangium_A--5||g__Azonexus--1||g__Bdellovibrio--1||g__Bradyrhizobium--4||g__CAG-115--9||g__CAIYYW01--1||g__COE1--4||g__Caballeronia--1||g__Caccousia--1||g__Celeribacter--3||g__Centipeda--2||g__Chelatococcus--2||g__Chitinimonas--1||g__Cronobacter--4||g__Deinococcus--11||g__Denitromonas--1||g__Desulfonema_B--8||g__ER4--3||g__Enterenecus--2||g__Erythrobacter--1||g__Fundidesulfovibrio--1||g__Geomonas--1||g__Halobacterium--1||g__Halomicroarcula--3||g__Halopiger--1||g__Halorubrum--11||g__HyVt-560--4||g__Hydrogenophaga--1||g__JAAYDF01--1||g__JAAYKM01--12||g__JABDRL01--1||g__JACPFJ01--1||g__JADKHR01--1||g__JAFGAM01--2||g__Kosakonia--1||g__Lawsonibacter--6||g__Marinobacterium--3||g__Melittangium--2||g__Mitsuaria--1||g__Myxococcus--2||g__Natronorubrum--1||g__Nitrospira_A--1||g__Nitrospira_C--4||g__Novosphingobium--10||g__Paenibacillus--2||g__Pelagibacterium--1||g__Pigmentiphaga--1||g__Planobispora--1||g__Pseudomonas_A--4||g__Pseudomonas_E--128||g__Pseudomonas_F--1||g__QWPN01--1||g__R-H-3--1||g__RDXE01--1||g__REDP01--1||g__Rhizobacter--2||g__Rhizobium--1||g__Rhizomicrobium--1||g__Rhizorhabdus--1||g__Roseinatronobacter--3||g__SL1-B47--1||g__SZAS-1--4||g__SbD1--1||g__Sphingobium--4||g__Sphingomonas--1||g__Stigmatella--1||g__Succinivibrio--1||g__Syntrophotalea_A--12||g__Thalassobius--2||g__Thauera--19||g__Thermococcus--1||g__Thiomicrospira--15||g__UBA1934--4||g__UBA2009--11||g__UBA2294--1||g__UBA4064--1||g__UBA5200--2||g__VFBF01--3||g__Ventrimonas--1||g__WQXQ01--1:capture_order_counter=o__Actinomycetales--1||o__Anaeroferrophillales--2||o__Azospirillales--1||o__Bdellovibrionales--1||o__Burkholderiales--35||o__Caulobacterales--3||o__Deinococcales--11||o__Desulfobacterales--9||o__Desulfovibrionales--1||o__Desulfuromonadales--13||o__Elsterales--1||o__Enterobacterales--14||o__F11--1||o__Geobacterales--2||o__Halobacteriales--17||o__Lachnospirales--6||o__Micropepsales--1||o__Mycobacteriales--7||o__Myxococcales--14||o__Nitrococcales--1||o__Nitrospirales--5||o__Oscillospirales--21||o__Paenibacillales--2||o__Pirellulales--1||o__Pseudomonadales--148||o__RBG-13-61-14--1||o__Rhizobiales--8||o__Rhodobacterales--8||o__Selenomonadales--2||o__Sphingomonadales--19||o__Sporomusales--1||o__Streptosporangiales--1||o__Syntrophales--12||o__Syntrophobacterales--1||o__Thermococcales--1||o__Thiomicrospirales--15||o__Treponematales--3||o__UBA11346--1||o__UBA1845--1||o__UWMA-0217--4:capture_phylum_counter=p__Actinobacteriota--9||p__Bdellovibrionota--1||p__Deinococcota--11||p__Desulfobacterota--37||p__Desulfobacterota_C--2||p__Desulfobacterota_I--1||p__Elusimicrobiota--1||p__Firmicutes--2||p__Firmicutes_A--27||p__Firmicutes_C--3||p__Halobacteriota--17||p__Methanobacteriota_B--1||p__Myxococcota--14||p__Nitrospirota--5||p__Planctomycetota--3||p__Proteobacteria--258||p__RBG-13-61-14--1||p__Spirochaetota--3:capture_species_counter=s__ASP10-02a sp003521845--1||s__Acetatifactor sp910576125--1||s__Achromobacter spanius_D--2||s__Actinophytocola xanthii--4||s__Actinoplanes siamensis--2||s__Aeromonas australiensis--1||s__Aeromonas eucrenophila--1||s__Aeromonas jandaei--6||s__Aerophototrophica crusticola--1||s__Alg239-R122 sp900537065--2||s__Aquabacterium sp000768065--1||s__Aquisalimonas sp007127625--1||s__Archangium_A sp903905455--5||s__Azonexus sp002470165--1||s__Bdellovibrio sp002209355--1||s__Bradyrhizobium sp000472425--3||s__Bradyrhizobium sp005884855--1||s__CAG-115 sp910579125--9||s__CAIYYW01 sp903930515--1||s__COE1 sp009774375--4||s__Caballeronia grimmiae--1||s__Caccousia stercoris--1||s__Celeribacter halophilus--3||s__Centipeda sp000318175--2||s__Chelatococcus sp018398315--2||s__Chitinimonas sp002735695--1||s__Cronobacter condimenti--4||s__Deinococcus radiopugnans--11||s__Denitromonas sp008501585--1||s__Desulfonema_B ishimotonii--8||s__ER4 sp015068395--3||s__Enterenecus sp910579155--1||s__Enterenecus sp910588105--1||s__Erythrobacter sp006542605--1||s__Fundidesulfovibrio sp009773665--1||s__Geomonas limicola--1||s__Halobacterium sp009741975--1||s__Halomicroarcula pellucida--3||s__Halopiger aswanensis--1||s__Halorubrum xinjiangense--11||s__HyVt-560 sp011330835--4||s__Hydrogenophaga intermedia--1||s__JAAYDF01 sp012729395--1||s__JAAYKM01 sp012522415--12||s__JABDRL01 sp013041765--1||s__JACPFJ01 sp015688915--1||s__JADKHR01 sp016714745--1||s__JAFGAM01 sp016933675--2||s__Kosakonia sp000410515--1||s__Lawsonibacter sp009911645--1||s__Lawsonibacter sp910577805--2||s__Lawsonibacter sp910585815--2||s__Lawsonibacter sp910588455--1||s__Marinobacterium georgiense--2||s__Marinobacterium stanieri--1||s__Melittangium primigenium--2||s__Mitsuaria chitosanitabida--1||s__Myxococcus fallax--2||s__Natronorubrum halalkaliphilum--1||s__Nitrospira_A sp009594995--1||s__Nitrospira_C japonica--4||s__Novosphingobium sp003454795--10||s__Paenibacillus amylolyticus_A--1||s__Paenibacillus sp001517085--1||s__Pelagibacterium sp003390885--1||s__Pigmentiphaga litoralis_A--1||s__Planobispora siamensis--1||s__Pseudomonas_A kunmingensis_A--3||s__Pseudomonas_A stutzeri--1||s__Pseudomonas_E alkylphenolica--1||s__Pseudomonas_E allokribbensis--1||s__Pseudomonas_E brassicae--1||s__Pseudomonas_E cedrina--1||s__Pseudomonas_E composti_A--1||s__Pseudomonas_E entomophila_A--1||s__Pseudomonas_E floridensis--1||s__Pseudomonas_E fluorescens_BF--1||s__Pseudomonas_E fluorescens_BI--1||s__Pseudomonas_E inefficax--1||s__Pseudomonas_E japonica--1||s__Pseudomonas_E khazarica--5||s__Pseudomonas_E koreensis_C--3||s__Pseudomonas_E laurylsulfativorans--1||s__Pseudomonas_E mendocina--1||s__Pseudomonas_E mendocina_D--2||s__Pseudomonas_E mosselii_C--4||s__Pseudomonas_E parafulva_B--1||s__Pseudomonas_E protegens_B--1||s__Pseudomonas_E putida_C--11||s__Pseudomonas_E putida_T--14||s__Pseudomonas_E reidholzensis--1||s__Pseudomonas_E rhodesiae--1||s__Pseudomonas_E sp000282195--2||s__Pseudomonas_E sp000282315--1||s__Pseudomonas_E sp000497835--1||s__Pseudomonas_E sp000512695--1||s__Pseudomonas_E sp000761545--1||s__Pseudomonas_E sp000829415--1||s__Pseudomonas_E sp001269805--4||s__Pseudomonas_E sp001642705--1||s__Pseudomonas_E sp002113025--6||s__Pseudomonas_E sp002163625--1||s__Pseudomonas_E sp002204795--2||s__Pseudomonas_E sp002303925--2||s__Pseudomonas_E sp003060885--2||s__Pseudomonas_E sp003061005--4||s__Pseudomonas_E sp003151075--1||s__Pseudomonas_E sp003852405--4||s__Pseudomonas_E sp004136015--1||s__Pseudomonas_E sp009761815--1||s__Pseudomonas_E sp011355085--2||s__Pseudomonas_E sp013359695--2||s__Pseudomonas_E sp014268505--1||s__Pseudomonas_E sp014268815--1||s__Pseudomonas_E sp014851765--1||s__Pseudomonas_E sp018449655--2||s__Pseudomonas_E sp900187635--1||s__Pseudomonas_E sp900580865--1||s__Pseudomonas_E sp900582625--4||s__Pseudomonas_E sp902506535--1||s__Pseudomonas_E veronii--2||s__Pseudomonas_E viridiflava_B--1||s__Pseudomonas_E wadenswilerensis--2||s__Pseudomonas_E yamanorum_A--15||s__Pseudomonas_F resinovorans--1||s__QWPN01 sp903958265--1||s__R-H-3 sp002198655--1||s__RDXE01 sp004292755--1||s__REDP01 sp007693455--1||s__Rhizobacter sp000800095--2||s__Rhizobium sp017741815--1||s__Rhizomicrobium electricum--1||s__Rhizorhabdus histidinilytica--1||s__Roseinatronobacter sp017510335--3||s__SL1-B47 sp018434945--1||s__SZAS-1 sp018266075--4||s__SbD1 sp001603845--1||s__Sphingobium subterraneum--4||s__Sphingomonas sp004345855--1||s__Stigmatella aurantiaca_A--1||s__Succinivibrio sp902776275--1||s__Syntrophotalea_A sp013619105--12||s__Thalassobius autumnalis--2||s__Thauera sp017997795--19||s__Thermococcus sp012027495--1||s__Thiomicrospira microaerophila--15||s__UBA1934 sp002337055--4||s__UBA2009 sp002733205--11||s__UBA2294 sp002345625--1||s__UBA4064 sp002382065--1||s__UBA5200 sp002412825--2||s__VFBF01 sp006515885--3||s__Ventrimonas sp003611875--1||s__WQXQ01 sp009780285--1:evalue_avg=2.0788260928121586e-26:evalue_max=3.43e-24:evalue_min=5.67e-86:evalue_std=2.670251079569659e-25:evalue_sum=3.430063053140062e-24:gapopen_avg=0.3696969696969697:gapopen_max=4.0:gapopen_min=0.0:gapopen_std=0.828046793954645:gapopen_sum=61.0:gtdb_class_counter=c__UBA5377--1:gtdb_domain_counter=d__Bacteria--1:gtdb_family_counter=f__UBA1398--1:gtdb_genus_counter=g__UBA1398--1:gtdb_order_counter=o__UBA1398--1:gtdb_phylum_counter=p__Armatimonadota--1:gtdb_species_counter=s__UBA1398 sp014730065--1:heptad_counter=MCP-40H--10||MCP-44H--4||MCP-52H--12||MCP-64H--371:lbd_counter=:lca_tree=s__UBA1398 sp014730065:length_avg=134.44848484848484:length_max=183.0:length_min=80.0:length_std=28.812981081239734:length_sum=22184.0:mismatch_avg=21.096969696969698:mismatch_max=51.0:mismatch_min=2.0:mismatch_std=9.540813639706665:mismatch_sum=3481.0:name=N31101:qcovhsp_avg=98.6169696969697:qcovhsp_max=100.0:qcovhsp_min=95.2:qcovhsp_std=1.3900177329288332:qcovhsp_sum=16271.800000000001:qend_avg=134.6848484848485:qend_max=180.0:qend_min=80.0:qend_std=29.371009030518607:qend_sum=22223.0:qstart_avg=1.690909090909091:qstart_max=7.0:qstart_min=1.0:qstart_std=1.4168764246259282:qstart_sum=279.0:ref_name_counter=GB_GCA_002699025.1_protein.faa_PABA01000187.1_19@PF00015_full_PFAM.315.474--2||GB_GCA_003647035.1_protein.faa_QMMB01000074.1_6@PF00015_full_PFAM.248.394--1||GB_GCA_004193285.1_protein.faa_SECP01000044.1_30@PF00015_full_PFAM.275.438--1||GB_GCA_004213565.1_protein.faa_SHBB01000647.1_3@PF00015_full_PFAM.337.496--2||GB_GCA_012514535.1_protein.faa_JAAZAA010000168.1_3@PF00015_full_PFAM.270.434--4||GB_GCA_012744445.1_protein.faa_JAAYBZ010000051.1_7@PF00015_full_PFAM.281.444--6||GB_GCA_015075635.1_protein.faa_JABTUA010000001.1_387@PF00015_full_PFAM.271.437--2||GB_GCA_016218785.1_protein.faa_JACRCY010000584.1_4@PF00015_full_PFAM.274.431--1||GB_GCA_016712345.1_protein.faa_JADJRH010000001.1_3912@PF00015_full_PFAM.434.586--1||GB_GCA_016719945.1_protein.faa_JADJYE010000015.1_28@PF00015_full_PFAM.311.461--1||GB_GCA_016926755.1_protein.faa_JAFGNZ010000111.1_50@PF00015_full_PFAM.405.581--1||GB_GCA_017644045.1_protein.faa_JAEPMI010000013.1_170@PF00015_full_PFAM.295.452--50||GB_GCA_017881055.1_protein.faa_JADGRF010000171.1_4@PF00015_full_PFAM.275.444--1||GB_GCA_017881145.1_protein.faa_JADGRG010000324.1_6@PF00015_full_PFAM.278.463--26||GB_GCA_017881185.1_protein.faa_JADGRE010000006.1_32@PF00015_full_PFAM.274.445--1||GB_GCA_017990795.1_protein.faa_JAGNNG010000034.1_4@PF00015_full_PFAM.277.426--1||GB_GCA_903642325.1_protein.faa_CAHJWM010000001.1_28@PF00015_full_PFAM.276.436--35||GB_GCA_903870415.1_protein.faa_CAIQDA010000337.1_9@PF00015_full_PFAM.356.527--9||RS_GCF_000418325.1_protein.faa_NC_021658.1_10649@PF00015_full_PFAM.389.555--2||RS_GCF_000737325.1_protein.faa_NZ_CP011125.1_8629@PF00015_full_PFAM.405.562--1||RS_GCF_009649845.1_protein.faa_NZ_WJIE01000003.1_579@PF00015_full_PFAM.495.670--16||RS_GCF_009659535.1_protein.faa_NZ_VJZZ01000010.1_124@PF00015_full_PFAM.424.599--1:scovhsp_avg=80.76424242424241:scovhsp_max=100.0:scovhsp_min=50.3:scovhsp_std=14.753349977229856:scovhsp_sum=13326.099999999999:send_avg=148.4848484848485:send_max=175.0:send_min=90.0:send_std=22.83707032933303:send_sum=24500.0:sstart_avg=15.357575757575757:sstart_max=63.0:sstart_min=1.0:sstart_std=16.82367362044371:sstart_sum=2534.0])0:5e-09[&&NHX:Sample_counter=rhizpot1--148||rhizpot2--25||rhizpot3--133||rhiztom1--46||rhiztom2--14||rhiztom3--32:Type_counter=GTDB--1||capture--398:besthit_avg=84.0709090909091:besthit_max=97.5:besthit_min=59.5:besthit_std=6.500591138052306:besthit_sum=13871.7:bitscore_avg=193.70909090909092:bitscore_max=251.0:bitscore_min=92.0:bitscore_std=41.92720436222679:bitscore_sum=31962.0:capture_class_counter=c__Actinomycetia--9||c__Alphaproteobacteria--41||c__Anaeroferrophillalia--2||c__Bacilli--2||c__Bdellovibrionia--1||c__Clostridia--27||c__Deinococci--11||c__Desulfobacteria--9||c__Desulfovibrionia--1||c__Desulfuromonadia--15||c__Elusimicrobia--1||c__Gammaproteobacteria--218||c__Halobacteria--17||c__Myxococcia--14||c__Negativicutes--3||c__Nitrospiria--5||c__Phycisphaerae--1||c__Planctomycetia--1||c__RBG-13-61-14--1||c__Spirochaetia--4||c__Syntrophia--12||c__Syntrophobacteria--1||c__Thermococci--1||c__UBA11346--1:capture_domain_counter=d__Archaea--18||d__Bacteria--380:capture_family_counter=f__Acutalibacteraceae--1||f__Aeromonadaceae--8||f__Anaeroferrophillaceae--2||f__Aquisalimonadaceae--1||f__Azospirillaceae--1||f__Bdellovibrionaceae--1||f__Beijerinckiaceae--2||f__Burkholderiaceae--9||f__Chitinimonadaceae--1||f__DRUE01--1||f__DSM-6294--11||f__Deinococcaceae--11||f__Desulfatirhabdiaceae--1||f__Desulfococcaceae--8||f__Desulfovibrionaceae--1||f__Devosiaceae--1||f__Elsteraceae--1||f__Enterobacteriaceae--5||f__FEN-1173--1||f__Geobacteraceae--1||f__Haloarculaceae--3||f__Halobacteriaceae--1||f__Haloferacaceae--11||f__JAAYKM01--12||f__Kineosporiaceae--1||f__Lachnospiraceae--6||f__Micromonosporaceae--3||f__Micropepsaceae--1||f__Myxococcaceae--10||f__Natrialbaceae--2||f__Nitrincolaceae--4||f__Nitrospiraceae--5||f__Oscillospiraceae--11||f__PWPN01--1||f__Paenibacillaceae--2||f__Pseudomonadaceae--134||f__Pseudonocardiaceae--4||f__Pseudopelobacteraceae--1||f__Rhizobiaceae--1||f__Rhodobacteraceae--8||f__Rhodocyclaceae--25||f__Ruminococcaceae--9||f__SZAS-1--4||f__Selenomonadaceae--2||f__Sphingomonadaceae--19||f__Streptosporangiaceae--1||f__Succinivibrionaceae--1||f__Syntrophobacteraceae--1||f__Syntrophotaleaceae--12||f__TH1-2--3||f__Termitinemataceae--1||f__Thermococcaceae--1||f__Thiomicrospiraceae--15||f__Treponemataceae--1||f__UBA11346--1||f__UBA12059--2||f__UBA1268--1||f__UBA2294--1||f__UBA7701--1||f__UWMA-0217--4||f__Xanthobacteraceae--4:capture_genus_counter=g__ASP10-02a--1||g__Acetatifactor--1||g__Achromobacter--2||g__Actinophytocola--4||g__Actinoplanes--2||g__Aeromonas--8||g__Aerophototrophica--1||g__Alg239-R122--2||g__Aquabacterium--1||g__Aquisalimonas--1||g__Archangium_A--5||g__Azonexus--1||g__Bdellovibrio--1||g__Bradyrhizobium--4||g__CAG-115--9||g__CAIYYW01--1||g__COE1--4||g__Caballeronia--1||g__Caccousia--1||g__Celeribacter--3||g__Centipeda--2||g__Chelatococcus--2||g__Chitinimonas--1||g__Cronobacter--4||g__Deinococcus--11||g__Denitromonas--1||g__Desulfonema_B--8||g__ER4--3||g__Enterenecus--2||g__Erythrobacter--1||g__Fundidesulfovibrio--1||g__Geomonas--1||g__Halobacterium--1||g__Halomicroarcula--3||g__Halopiger--1||g__Halorubrum--11||g__HyVt-560--4||g__Hydrogenophaga--1||g__JAAYDF01--1||g__JAAYKM01--12||g__JABDRL01--1||g__JACPFJ01--1||g__JADKHR01--1||g__JAFGAM01--2||g__Kosakonia--1||g__Lawsonibacter--6||g__Marinobacterium--3||g__Melittangium--2||g__Mitsuaria--1||g__Myxococcus--2||g__Natronorubrum--1||g__Nitrospira_A--1||g__Nitrospira_C--4||g__Novosphingobium--10||g__Paenibacillus--2||g__Pelagibacterium--1||g__Pigmentiphaga--1||g__Planobispora--1||g__Pseudomonas_A--4||g__Pseudomonas_E--129||g__Pseudomonas_F--1||g__QWPN01--1||g__R-H-3--1||g__RDXE01--1||g__REDP01--1||g__Rhizobacter--2||g__Rhizobium--1||g__Rhizomicrobium--1||g__Rhizorhabdus--1||g__Roseinatronobacter--3||g__SL1-B47--1||g__SZAS-1--4||g__SbD1--1||g__Sphingobium--4||g__Sphingomonas--1||g__Stigmatella--1||g__Succinivibrio--1||g__Syntrophotalea_A--12||g__Thalassobius--2||g__Thauera--19||g__Thermococcus--1||g__Thiomicrospira--15||g__Treponema_D--1||g__UBA1934--4||g__UBA2009--11||g__UBA2294--1||g__UBA4064--1||g__UBA5200--2||g__VFBF01--3||g__Ventrimonas--1||g__WQXQ01--1:capture_order_counter=o__Actinomycetales--1||o__Anaeroferrophillales--2||o__Azospirillales--1||o__Bdellovibrionales--1||o__Burkholderiales--35||o__Caulobacterales--3||o__Deinococcales--11||o__Desulfobacterales--9||o__Desulfovibrionales--1||o__Desulfuromonadales--13||o__Elsterales--1||o__Enterobacterales--14||o__F11--1||o__Geobacterales--2||o__Halobacteriales--17||o__Lachnospirales--6||o__Micropepsales--1||o__Mycobacteriales--7||o__Myxococcales--14||o__Nitrococcales--1||o__Nitrospirales--5||o__Oscillospirales--21||o__Paenibacillales--2||o__Pirellulales--1||o__Pseudomonadales--149||o__RBG-13-61-14--1||o__Rhizobiales--8||o__Rhodobacterales--8||o__Selenomonadales--2||o__Sphingomonadales--19||o__Sporomusales--1||o__Streptosporangiales--1||o__Syntrophales--12||o__Syntrophobacterales--1||o__Thermococcales--1||o__Thiomicrospirales--15||o__Treponematales--4||o__UBA11346--1||o__UBA1845--1||o__UWMA-0217--4:capture_phylum_counter=p__Actinobacteriota--9||p__Bdellovibrionota--1||p__Deinococcota--11||p__Desulfobacterota--37||p__Desulfobacterota_C--2||p__Desulfobacterota_I--1||p__Elusimicrobiota--1||p__Firmicutes--2||p__Firmicutes_A--27||p__Firmicutes_C--3||p__Halobacteriota--17||p__Methanobacteriota_B--1||p__Myxococcota--14||p__Nitrospirota--5||p__Planctomycetota--3||p__Proteobacteria--259||p__RBG-13-61-14--1||p__Spirochaetota--4:capture_species_counter=s__ASP10-02a sp003521845--1||s__Acetatifactor sp910576125--1||s__Achromobacter spanius_D--2||s__Actinophytocola xanthii--4||s__Actinoplanes siamensis--2||s__Aeromonas australiensis--1||s__Aeromonas eucrenophila--1||s__Aeromonas jandaei--6||s__Aerophototrophica crusticola--1||s__Alg239-R122 sp900537065--2||s__Aquabacterium sp000768065--1||s__Aquisalimonas sp007127625--1||s__Archangium_A sp903905455--5||s__Azonexus sp002470165--1||s__Bdellovibrio sp002209355--1||s__Bradyrhizobium sp000472425--3||s__Bradyrhizobium sp005884855--1||s__CAG-115 sp910579125--9||s__CAIYYW01 sp903930515--1||s__COE1 sp009774375--4||s__Caballeronia grimmiae--1||s__Caccousia stercoris--1||s__Celeribacter halophilus--3||s__Centipeda sp000318175--2||s__Chelatococcus sp018398315--2||s__Chitinimonas sp002735695--1||s__Cronobacter condimenti--4||s__Deinococcus radiopugnans--11||s__Denitromonas sp008501585--1||s__Desulfonema_B ishimotonii--8||s__ER4 sp015068395--3||s__Enterenecus sp910579155--1||s__Enterenecus sp910588105--1||s__Erythrobacter sp006542605--1||s__Fundidesulfovibrio sp009773665--1||s__Geomonas limicola--1||s__Halobacterium sp009741975--1||s__Halomicroarcula pellucida--3||s__Halopiger aswanensis--1||s__Halorubrum xinjiangense--11||s__HyVt-560 sp011330835--4||s__Hydrogenophaga intermedia--1||s__JAAYDF01 sp012729395--1||s__JAAYKM01 sp012522415--12||s__JABDRL01 sp013041765--1||s__JACPFJ01 sp015688915--1||s__JADKHR01 sp016714745--1||s__JAFGAM01 sp016933675--2||s__Kosakonia sp000410515--1||s__Lawsonibacter sp009911645--1||s__Lawsonibacter sp910577805--2||s__Lawsonibacter sp910585815--2||s__Lawsonibacter sp910588455--1||s__Marinobacterium georgiense--2||s__Marinobacterium stanieri--1||s__Melittangium primigenium--2||s__Mitsuaria chitosanitabida--1||s__Myxococcus fallax--2||s__Natronorubrum halalkaliphilum--1||s__Nitrospira_A sp009594995--1||s__Nitrospira_C japonica--4||s__Novosphingobium sp003454795--10||s__Paenibacillus amylolyticus_A--1||s__Paenibacillus sp001517085--1||s__Pelagibacterium sp003390885--1||s__Pigmentiphaga litoralis_A--1||s__Planobispora siamensis--1||s__Pseudomonas_A kunmingensis_A--3||s__Pseudomonas_A stutzeri--1||s__Pseudomonas_E alkylphenolica--1||s__Pseudomonas_E allokribbensis--1||s__Pseudomonas_E brassicae--1||s__Pseudomonas_E cedrina--1||s__Pseudomonas_E composti_A--1||s__Pseudomonas_E entomophila_A--1||s__Pseudomonas_E floridensis--1||s__Pseudomonas_E fluorescens_BF--1||s__Pseudomonas_E fluorescens_BI--1||s__Pseudomonas_E inefficax--1||s__Pseudomonas_E japonica--1||s__Pseudomonas_E khazarica--5||s__Pseudomonas_E koreensis_C--3||s__Pseudomonas_E laurylsulfativorans--1||s__Pseudomonas_E mendocina--1||s__Pseudomonas_E mendocina_D--2||s__Pseudomonas_E mosselii_C--4||s__Pseudomonas_E parafulva_B--1||s__Pseudomonas_E protegens_B--1||s__Pseudomonas_E putida_C--11||s__Pseudomonas_E putida_T--14||s__Pseudomonas_E reidholzensis--1||s__Pseudomonas_E rhodesiae--1||s__Pseudomonas_E salomonii--1||s__Pseudomonas_E sp000282195--2||s__Pseudomonas_E sp000282315--1||s__Pseudomonas_E sp000497835--1||s__Pseudomonas_E sp000512695--1||s__Pseudomonas_E sp000761545--1||s__Pseudomonas_E sp000829415--1||s__Pseudomonas_E sp001269805--4||s__Pseudomonas_E sp001642705--1||s__Pseudomonas_E sp002113025--6||s__Pseudomonas_E sp002163625--1||s__Pseudomonas_E sp002204795--2||s__Pseudomonas_E sp002303925--2||s__Pseudomonas_E sp003060885--2||s__Pseudomonas_E sp003061005--4||s__Pseudomonas_E sp003151075--1||s__Pseudomonas_E sp003852405--4||s__Pseudomonas_E sp004136015--1||s__Pseudomonas_E sp009761815--1||s__Pseudomonas_E sp011355085--2||s__Pseudomonas_E sp013359695--2||s__Pseudomonas_E sp014268505--1||s__Pseudomonas_E sp014268815--1||s__Pseudomonas_E sp014851765--1||s__Pseudomonas_E sp018449655--2||s__Pseudomonas_E sp900187635--1||s__Pseudomonas_E sp900580865--1||s__Pseudomonas_E sp900582625--4||s__Pseudomonas_E sp902506535--1||s__Pseudomonas_E veronii--2||s__Pseudomonas_E viridiflava_B--1||s__Pseudomonas_E wadenswilerensis--2||s__Pseudomonas_E yamanorum_A--15||s__Pseudomonas_F resinovorans--1||s__QWPN01 sp903958265--1||s__R-H-3 sp002198655--1||s__RDXE01 sp004292755--1||s__REDP01 sp007693455--1||s__Rhizobacter sp000800095--2||s__Rhizobium sp017741815--1||s__Rhizomicrobium electricum--1||s__Rhizorhabdus histidinilytica--1||s__Roseinatronobacter sp017510335--3||s__SL1-B47 sp018434945--1||s__SZAS-1 sp018266075--4||s__SbD1 sp001603845--1||s__Sphingobium subterraneum--4||s__Sphingomonas sp004345855--1||s__Stigmatella aurantiaca_A--1||s__Succinivibrio sp902776275--1||s__Syntrophotalea_A sp013619105--12||s__Thalassobius autumnalis--2||s__Thauera sp017997795--19||s__Thermococcus sp012027495--1||s__Thiomicrospira microaerophila--15||s__Treponema_D sp017450845--1||s__UBA1934 sp002337055--4||s__UBA2009 sp002733205--11||s__UBA2294 sp002345625--1||s__UBA4064 sp002382065--1||s__UBA5200 sp002412825--2||s__VFBF01 sp006515885--3||s__Ventrimonas sp003611875--1||s__WQXQ01 sp009780285--1:evalue_avg=2.0788260928121586e-26:evalue_max=3.43e-24:evalue_min=5.67e-86:evalue_std=2.670251079569659e-25:evalue_sum=3.430063053140062e-24:gapopen_avg=0.3696969696969697:gapopen_max=4.0:gapopen_min=0.0:gapopen_std=0.828046793954645:gapopen_sum=61.0:gtdb_class_counter=c__UBA5377--1:gtdb_domain_counter=d__Bacteria--1:gtdb_family_counter=f__UBA1398--1:gtdb_genus_counter=g__UBA1398--1:gtdb_order_counter=o__UBA1398--1:gtdb_phylum_counter=p__Armatimonadota--1:gtdb_species_counter=s__UBA1398 sp014730065--1:heptad_counter=MCP-40H--10||MCP-44H--4||MCP-52H--12||MCP-64H--373:lbd_counter=:lca_tree=s__UBA1398 sp014730065:length_avg=134.44848484848484:length_max=183.0:length_min=80.0:length_std=28.812981081239734:length_sum=22184.0:mismatch_avg=21.096969696969698:mismatch_max=51.0:mismatch_min=2.0:mismatch_std=9.540813639706665:mismatch_sum=3481.0:name=N31102:qcovhsp_avg=98.6169696969697:qcovhsp_max=100.0:qcovhsp_min=95.2:qcovhsp_std=1.3900177329288332:qcovhsp_sum=16271.800000000001:qend_avg=134.6848484848485:qend_max=180.0:qend_min=80.0:qend_std=29.371009030518607:qend_sum=22223.0:qstart_avg=1.690909090909091:qstart_max=7.0:qstart_min=1.0:qstart_std=1.4168764246259282:qstart_sum=279.0:ref_name_counter=GB_GCA_002699025.1_protein.faa_PABA01000187.1_19@PF00015_full_PFAM.315.474--2||GB_GCA_003647035.1_protein.faa_QMMB01000074.1_6@PF00015_full_PFAM.248.394--1||GB_GCA_004193285.1_protein.faa_SECP01000044.1_30@PF00015_full_PFAM.275.438--1||GB_GCA_004213565.1_protein.faa_SHBB01000647.1_3@PF00015_full_PFAM.337.496--2||GB_GCA_012514535.1_protein.faa_JAAZAA010000168.1_3@PF00015_full_PFAM.270.434--4||GB_GCA_012744445.1_protein.faa_JAAYBZ010000051.1_7@PF00015_full_PFAM.281.444--6||GB_GCA_015075635.1_protein.faa_JABTUA010000001.1_387@PF00015_full_PFAM.271.437--2||GB_GCA_016218785.1_protein.faa_JACRCY010000584.1_4@PF00015_full_PFAM.274.431--1||GB_GCA_016712345.1_protein.faa_JADJRH010000001.1_3912@PF00015_full_PFAM.434.586--1||GB_GCA_016719945.1_protein.faa_JADJYE010000015.1_28@PF00015_full_PFAM.311.461--1||GB_GCA_016926755.1_protein.faa_JAFGNZ010000111.1_50@PF00015_full_PFAM.405.581--1||GB_GCA_017644045.1_protein.faa_JAEPMI010000013.1_170@PF00015_full_PFAM.295.452--50||GB_GCA_017881055.1_protein.faa_JADGRF010000171.1_4@PF00015_full_PFAM.275.444--1||GB_GCA_017881145.1_protein.faa_JADGRG010000324.1_6@PF00015_full_PFAM.278.463--26||GB_GCA_017881185.1_protein.faa_JADGRE010000006.1_32@PF00015_full_PFAM.274.445--1||GB_GCA_017990795.1_protein.faa_JAGNNG010000034.1_4@PF00015_full_PFAM.277.426--1||GB_GCA_903642325.1_protein.faa_CAHJWM010000001.1_28@PF00015_full_PFAM.276.436--35||GB_GCA_903870415.1_protein.faa_CAIQDA010000337.1_9@PF00015_full_PFAM.356.527--9||RS_GCF_000418325.1_protein.faa_NC_021658.1_10649@PF00015_full_PFAM.389.555--2||RS_GCF_000737325.1_protein.faa_NZ_CP011125.1_8629@PF00015_full_PFAM.405.562--1||RS_GCF_009649845.1_protein.faa_NZ_WJIE01000003.1_579@PF00015_full_PFAM.495.670--16||RS_GCF_009659535.1_protein.faa_NZ_VJZZ01000010.1_124@PF00015_full_PFAM.424.599--1:scovhsp_avg=80.76424242424241:scovhsp_max=100.0:scovhsp_min=50.3:scovhsp_std=14.753349977229856:scovhsp_sum=13326.099999999999:send_avg=148.4848484848485:send_max=175.0:send_min=90.0:send_std=22.83707032933303:send_sum=24500.0:sstart_avg=15.357575757575757:sstart_max=63.0:sstart_min=1.0:sstart_std=16.82367362044371:sstart_sum=2534.0])0.972:0.0376168[&&NHX:Sample_counter=rhizpot1--309||rhizpot2--47||rhizpot3--231||rhiztom1--85||rhiztom2--55||rhiztom3--74:Type_counter=GTDB--20||capture--801:besthit_avg=86.75333333333334:besthit_max=100.0:besthit_min=46.6:besthit_std=8.873613196010764:besthit_sum=23423.4:bitscore_avg=194.15555555555557:bitscore_max=256.0:bitscore_min=92.0:bitscore_std=42.5217839062231:bitscore_sum=52422.0:capture_class_counter=c__Acidobacteriae--2||c__Actinomycetia--21||c__Alphaproteobacteria--95||c__Anaeroferrophillalia--2||c__Bacilli--5||c__Bdellovibrionia--1||c__Clostridia--36||c__DTU015--1||c__Deferrisomatia--1||c__Deinococci--13||c__Desulfobacteria--38||c__Desulfotomaculia--1||c__Desulfovibrionia--6||c__Desulfuromonadia--27||c__Elusimicrobia--1||c__Gammaproteobacteria--420||c__Halobacteria--28||c__JADFVX01--1||c__JAHITG01--1||c__Myxococcia--41||c__Negativicutes--4||c__Nitrospiria--6||c__Phycisphaerae--2||c__Planctomycetia--1||c__Polyangia--5||c__RBG-13-61-14--3||c__RBG-16-71-46--1||c__Spirochaetia--14||c__Syntrophia--13||c__Syntrophobacteria--2||c__Thermococci--4||c__Thermoleophilia--1||c__UBA11346--1||c__UBA4802--2||c__UBA9160--1:capture_domain_counter=d__Archaea--32||d__Bacteria--769:capture_family_counter=f__Acutalibacteraceae--2||f__Aeromonadaceae--12||f__Alteromonadaceae--1||f__Anaeroferrophillaceae--2||f__Aneurinibacillaceae--2||f__Aquisalimonadaceae--1||f__Azospirillaceae--1||f__Bdellovibrionaceae--1||f__Beijerinckiaceae--4||f__Burkholderiaceae--35||f__Cellulomonadaceae--2||f__Chitinimonadaceae--1||f__DRUE01--2||f__DSM-6294--22||f__DY6--1||f__Deinococcaceae--13||f__Dermatophilaceae--1||f__Desulfatirhabdiaceae--1||f__Desulfococcaceae--37||f__Desulfocucumaceae--1||f__Desulfovibrionaceae--6||f__Devosiaceae--1||f__Elsteraceae--6||f__Enterobacteriaceae--5||f__FEN-1173--1||f__GCA-2696645--1||f__Geobacteraceae--7||f__Haloarculaceae--4||f__Halobacteriaceae--2||f__Haloferacaceae--14||f__Halomonadaceae--5||f__Hyphomicrobiaceae--2||f__JAAYKM01--13||f__JABLXB01--1||f__JACRMM01--1||f__JADFVX01--1||f__JAEUJZ01--1||f__JAHITG01--1||f__Kineosporiaceae--1||f__Lachnospiraceae--9||f__Magnetospirillaceae--1||f__Methylomonadaceae--2||f__Micromonosporaceae--10||f__Micropepsaceae--1||f__Myxococcaceae--36||f__Nannocystaceae--2||f__Natrialbaceae--8||f__Nitrincolaceae--13||f__Nitrospiraceae--6||f__Oleiphilaceae--2||f__Oscillospiraceae--16||f__PWPN01--2||f__Paenibacillaceae--2||f__Polyangiaceae--1||f__Pseudomonadaceae--242||f__Pseudonocardiaceae--6||f__Pseudopelobacteraceae--2||f__RBG-13-61-14--1||f__RBG-16-71-46--1||f__Rhizobiaceae--7||f__Rhodobacteraceae--16||f__Rhodocyclaceae--42||f__Ruminococcaceae--9||f__SZAS-1--5||f__Sandaracinaceae--1||f__Selenomonadaceae--3||f__Solirubrobacteraceae--1||f__Sphingomonadaceae--38||f__Stappiaceae--1||f__Streptosporangiaceae--1||f__Succinivibrionaceae--2||f__Syntrophobacteraceae--2||f__Syntrophotaleaceae--17||f__TH1-2--8||f__Termitinemataceae--6||f__Thalassobaculaceae--1||f__Thermococcaceae--4||f__Thiomicrospiraceae--28||f__Treponemataceae--2||f__UBA11346--1||f__UBA12059--6||f__UBA1268--1||f__UBA2294--1||f__UBA5518--1||f__UBA5550--2||f__UBA6522--1||f__UBA6930--1||f__UBA7541--2||f__UBA7701--1||f__UWMA-0217--5||f__Xanthobacteraceae--7:capture_genus_counter=g__66-26--1||g__ASP10-02a--3||g__AWTP1-13--2||g__Acetatifactor--1||g__Achromobacter--2||g__Acidoferrum--2||g__Actinokineospora--1||g__Actinophytocola--5||g__Actinoplanes--7||g__Aeromonas--10||g__Aerophototrophica--1||g__Agrobacterium--1||g__Alg239-R122--3||g__Aneurinibacillus--2||g__Aquabacterium--1||g__Aquisalimonas--1||g__Archangium_A--17||g__Azonexus--9||g__BRHc4a--1||g__Baekduia--1||g__Bdellovibrio--1||g__Bosea--1||g__Bowmanella--1||g__Bradyrhizobium--7||g__Burkholderia--2||g__CAG-115--9||g__CAIXRL01--1||g__CAIYYW01--2||g__COE1--7||g__Caballeronia--17||g__Caccousia--1||g__Caproicibacter--1||g__Celeribacter--4||g__Cellulomonas--2||g__Centipeda--2||g__Chelatococcus--2||g__Chitinimonas--1||g__Cronobacter--4||g__Dactylosporangium--2||g__Deinococcus--13||g__Denitromonas--1||g__Desulfonema_B--37||g__Dysosmobacter--2||g__ER4--4||g__Enterenecus--2||g__Erythrobacter--2||g__Extensimonas--1||g__FKL33--2||g__Fundidesulfovibrio--4||g__GCA-2687015--1||g__Ga0077550--2||g__Geoanaerobacter--2||g__Geobacter--1||g__Geomonas--3||g__Halobacterium--2||g__Halomicroarcula--3||g__Halonotius--1||g__Halopiger--4||g__Halopiger_A--2||g__Halorubrum--13||g__Halosimplex--1||g__Hwanghaeella--1||g__HyVt-560--5||g__Hydrogenophaga--1||g__JAAYDF01--2||g__JAAYKM01--13||g__JABDRL01--1||g__JABLXB01--1||g__JACPFJ01--1||g__JACRMM01--1||g__JADFVM01--1||g__JADJKB01--1||g__JADKHR01--1||g__JAEUJT01--1||g__JAEUJZ01--1||g__JAFGAM01--2||g__JAFGJK01--2||g__JAHITG01--1||g__Kosakonia--1||g__Kushneria--5||g__Lawsonibacter--8||g__Marinobacter--2||g__Marinobacterium--10||g__Maritimibacter--1||g__Melittangium--15||g__Methylomonas--2||g__Methylosinus--1||g__Mitsuaria--1||g__Mobilicoccus--1||g__Myxococcus--2||g__Natronorubrum--2||g__Nitrospira_A--1||g__Nitrospira_C--5||g__Novosphingobium--11||g__Oceanimonas--1||g__Oceanisphaera--1||g__Paenibacillus--2||g__Paenibacillus_N--1||g__Paraburkholderia--3||g__Parasedimentitalea--1||g__Pelagibacterium--1||g__Phaeospirillum--1||g__Pigmentiphaga--2||g__Planobispora--1||g__Polaromonas--1||g__Pseudodesulfovibrio--1||g__Pseudomonas_A--5||g__Pseudomonas_B--1||g__Pseudomonas_E--235||g__Pseudomonas_F--1||g__Pseudooceanicola--1||g__Pyrococcus--1||g__QWPN01--1||g__R-H-3--1||g__RBG-13-61-14--1||g__RDXE01--6||g__REDP01--1||g__Rhizobacter--3||g__Rhizobium--1||g__Rhizomicrobium--1||g__Rhizorhabdus--1||g__Rhodoferax--1||g__Roseibium--1||g__Roseinatronobacter--7||g__SL1-B47--1||g__SZAS-1--5||g__SZUA-370--4||g__SZUA-426--3||g__Sandaracinus--1||g__SbD1--2||g__Solidesulfovibrio--1||g__Sphingobium--20||g__Sphingomonas--1||g__Spiro-10--1||g__Stigmatella--1||g__Succinivibrio--2||g__Syntrophotalea_A--17||g__Thalassobaculum_A--1||g__Thalassobius--2||g__Thauera--24||g__Thermococcus--3||g__Thiomicrospira--28||g__Treponema_D--1||g__Trichlorobacter--1||g__UBA1934--7||g__UBA2009--22||g__UBA2294--1||g__UBA3796--1||g__UBA4064--1||g__UBA5200--2||g__UBA5518--1||g__VFBF01--8||g__VTOM01--3||g__Ventrimonas--1||g__WQXQ01--3||g__WSYB01--1||g__ZC4RG20--1:capture_order_counter=o__Acidoferrales--2||o__Actinomycetales--4||o__Anaeroferrophillales--2||o__Aneurinibacillales--2||o__Azospirillales--1||o__Bdellovibrionales--1||o__Burkholderiales--78||o__Caulobacterales--8||o__Deferrisomatales--1||o__Deinococcales--13||o__Desulfobacterales--38||o__Desulfotomaculales--1||o__Desulfovibrionales--6||o__Desulfuromonadales--18||o__Elsterales--6||o__Enterobacterales--20||o__F11--1||o__Geobacterales--9||o__Halobacteriales--28||o__JABLXB01--1||o__JADFVX01--1||o__JAHITG01--1||o__Lachnospirales--9||o__Methylococcales--2||o__Micropepsales--1||o__Mycobacteriales--16||o__Myxococcales--41||o__Nannocystales--2||o__Nitrococcales--1||o__Nitrospirales--6||o__Oscillospirales--27||o__Paenibacillales--3||o__Palsa-1104--1||o__Pirellulales--1||o__Polyangiales--2||o__Pseudomonadales--285||o__RBG-13-61-14--3||o__RBG-16-71-46--1||o__Rhizobiales--22||o__Rhodobacterales--16||o__Rhodospirillales--1||o__Selenomonadales--3||o__Solirubrobacterales--1||o__Sphingomonadales--38||o__Sporomusales--1||o__Streptosporangiales--1||o__Syntrophales--13||o__Syntrophobacterales--2||o__Thalassobaculales--1||o__Thermococcales--4||o__Thiomicrospirales--28||o__Treponematales--14||o__UBA11346--1||o__UBA1845--2||o__UBA4802--2||o__UBA6522--1||o__UBA8366--1||o__UBA9160--1||o__UWMA-0217--5:capture_phylum_counter=p__Acidobacteriota--2||p__Actinobacteriota--22||p__Bdellovibrionota--1||p__Deinococcota--13||p__Desulfobacterota--81||p__Desulfobacterota_C--3||p__Desulfobacterota_I--6||p__Eisenbacteria--1||p__Elusimicrobiota--1||p__Firmicutes--5||p__Firmicutes_A--36||p__Firmicutes_B--1||p__Firmicutes_C--4||p__Firmicutes_E--1||p__Halobacteriota--28||p__Methanobacteriota_B--4||p__Myxococcota--46||p__Myxococcota_A--1||p__Nitrospirota--6||p__Planctomycetota--4||p__Proteobacteria--515||p__RBG-13-61-14--3||p__Spirochaetota--17:capture_species_counter=s__66-26 sp001897745--1||s__ASP10-02a sp003521845--3||s__AWTP1-13 sp003963125--2||s__Acetatifactor sp910576125--1||s__Achromobacter spanius_D--2||s__Acidoferrum typicum--2||s__Actinokineospora terrae--1||s__Actinophytocola xanthii--5||s__Actinoplanes cyaneus--1||s__Actinoplanes ferrugineus--1||s__Actinoplanes liguriensis--1||s__Actinoplanes siamensis--4||s__Aeromonas australiensis--1||s__Aeromonas eucrenophila--3||s__Aeromonas jandaei--6||s__Aerophototrophica crusticola--1||s__Agrobacterium cavarae--1||s__Alg239-R122 sp900537065--3||s__Aneurinibacillus danicus--2||s__Aquabacterium sp000768065--1||s__Aquisalimonas sp007127625--1||s__Archangium_A sp903905455--17||s__Azonexus sp002470165--9||s__BRHc4a sp000802095--1||s__Baekduia sp017084525--1||s__Bdellovibrio sp002209355--1||s__Bosea vestrisii--1||s__Bowmanella dokdonensis--1||s__Bradyrhizobium forestalis--1||s__Bradyrhizobium japonicum_C--1||s__Bradyrhizobium liaoningense_B--1||s__Bradyrhizobium sp000472425--3||s__Bradyrhizobium sp005884855--1||s__Burkholderia singularis--1||s__Burkholderia sp003635165--1||s__CAG-115 sp910579125--9||s__CAIXRL01 sp016710095--1||s__CAIYYW01 sp903930515--2||s__COE1 sp009774375--7||s__Caballeronia concitans--16||s__Caballeronia grimmiae--1||s__Caccousia stercoris--1||s__Caproicibacter sp002397355--1||s__Celeribacter halophilus--4||s__Cellulomonas sp014763765--2||s__Centipeda sp000318175--2||s__Chelatococcus sp018398315--2||s__Chitinimonas sp002735695--1||s__Cronobacter condimenti--4||s__Dactylosporangium siamense--2||s__Deinococcus marmoris--1||s__Deinococcus radiopugnans--12||s__Denitromonas sp008501585--1||s__Desulfonema_B ishimotonii--37||s__Dysosmobacter sp017526785--2||s__ER4 sp015067435--1||s__ER4 sp015068395--3||s__Enterenecus sp910579155--1||s__Enterenecus sp910588105--1||s__Erythrobacter sp006542605--2||s__Extensimonas perlucida--1||s__FKL33 sp005222915--2||s__Fundidesulfovibrio sp009773665--4||s__GCA-2687015 sp002687015--1||s__Ga0077550 sp001464385--1||s__Ga0077550 sp016709225--1||s__Geoanaerobacter sp016223015--2||s__Geobacter sulfurreducens--1||s__Geomonas limicola--1||s__Geomonas sp018986935--2||s__Halobacterium sp009741975--2||s__Halomicroarcula pellucida--3||s__Halonotius roseus--1||s__Halopiger aswanensis--4||s__Halopiger_A goleimassiliensis--2||s__Halorubrum xinjiangense--13||s__Halosimplex carlsbadense--1||s__Hwanghaeella grinnelliae--1||s__HyVt-560 sp011330835--5||s__Hydrogenophaga intermedia--1||s__JAAYDF01 sp012729395--2||s__JAAYKM01 sp012522415--13||s__JABDRL01 sp013041765--1||s__JABLXB01 sp013178305--1||s__JACPFJ01 sp015688915--1||s__JACRMM01 sp016214985--1||s__JADFVM01 sp015222555--1||s__JADJKB01 sp015075635--1||s__JADKHR01 sp016714745--1||s__JAEUJT01 sp016793525--1||s__JAEUJZ01 sp016794505--1||s__JAFGAM01 sp016933675--2||s__JAFGJK01 sp016929135--2||s__JAHITG01 sp018817865--1||s__Kosakonia sp000410515--1||s__Kushneria marisflavi--5||s__Lawsonibacter sp009911645--1||s__Lawsonibacter sp910577805--3||s__Lawsonibacter sp910585815--3||s__Lawsonibacter sp910588455--1||s__Marinobacter sp008107725--2||s__Marinobacterium georgiense--2||s__Marinobacterium stanieri--8||s__Maritimibacter sp002695005--1||s__Melittangium primigenium--15||s__Methylomonas methanica--2||s__Methylosinus trichosporium--1||s__Mitsuaria chitosanitabida--1||s__Mobilicoccus pelagius--1||s__Myxococcus fallax--2||s__Natronorubrum halalkaliphilum--2||s__Nitrospira_A sp009594995--1||s__Nitrospira_C japonica--5||s__Novosphingobium sp003208375--1||s__Novosphingobium sp003454795--10||s__Oceanimonas sp000243075--1||s__Oceanisphaera marina--1||s__Paenibacillus amylolyticus_A--1||s__Paenibacillus sp001517085--1||s__Paenibacillus_N swuensis--1||s__Paraburkholderia dilworthii--1||s__Paraburkholderia graminis--1||s__Paraburkholderia phymatum--1||s__Parasedimentitalea sp013214575--1||s__Pelagibacterium sp003390885--1||s__Phaeospirillum sp903901915--1||s__Pigmentiphaga litoralis_A--2||s__Planobispora siamensis--1||s__Polaromonas sp016185115--1||s__Pseudodesulfovibrio sp004025585--1||s__Pseudomonas_A kunmingensis_A--3||s__Pseudomonas_A stutzeri--1||s__Pseudomonas_A stutzeri_N--1||s__Pseudomonas_B rhizoryzae--1||s__Pseudomonas_E alkylphenolica--1||s__Pseudomonas_E allokribbensis--1||s__Pseudomonas_E benzenivorans--1||s__Pseudomonas_E brassicae--3||s__Pseudomonas_E cedrina--4||s__Pseudomonas_E chlororaphis_D--1||s__Pseudomonas_E composti_A--1||s__Pseudomonas_E entomophila--1||s__Pseudomonas_E entomophila_A--1||s__Pseudomonas_E flavescens--2||s__Pseudomonas_E floridensis--1||s__Pseudomonas_E fluorescens_BF--1||s__Pseudomonas_E fluorescens_BI--1||s__Pseudomonas_E fluorescens_BM--4||s__Pseudomonas_E fluorescens_G--2||s__Pseudomonas_E glycinae--6||s__Pseudomonas_E guariconensis_A--1||s__Pseudomonas_E inefficax--1||s__Pseudomonas_E japonica--1||s__Pseudomonas_E khazarica--6||s__Pseudomonas_E koreensis_A--1||s__Pseudomonas_E koreensis_C--3||s__Pseudomonas_E laurylsulfativorans--1||s__Pseudomonas_E mandelii_C--1||s__Pseudomonas_E mendocina--2||s__Pseudomonas_E mendocina_D--2||s__Pseudomonas_E mosselii_C--5||s__Pseudomonas_E paracarnis--1||s__Pseudomonas_E parafulva_B--1||s__Pseudomonas_E protegens_B--8||s__Pseudomonas_E putida_C--21||s__Pseudomonas_E putida_H--1||s__Pseudomonas_E putida_L--1||s__Pseudomonas_E putida_P--1||s__Pseudomonas_E putida_T--14||s__Pseudomonas_E reidholzensis--1||s__Pseudomonas_E rhodesiae--1||s__Pseudomonas_E salomonii--2||s__Pseudomonas_E seleniipraecipitans--1||s__Pseudomonas_E sp000282195--2||s__Pseudomonas_E sp000282315--1||s__Pseudomonas_E sp000497835--1||s__Pseudomonas_E sp000512695--1||s__Pseudomonas_E sp000761545--1||s__Pseudomonas_E sp000829415--1||s__Pseudomonas_E sp001269775--2||s__Pseudomonas_E sp001269805--4||s__Pseudomonas_E sp001642705--1||s__Pseudomonas_E sp001952855--1||s__Pseudomonas_E sp002113025--7||s__Pseudomonas_E sp002163625--1||s__Pseudomonas_E sp002204795--2||s__Pseudomonas_E sp002303925--2||s__Pseudomonas_E sp002803095--1||s__Pseudomonas_E sp002843585--1||s__Pseudomonas_E sp003050835--1||s__Pseudomonas_E sp003060885--2||s__Pseudomonas_E sp003061005--5||s__Pseudomonas_E sp003151075--1||s__Pseudomonas_E sp003852405--14||s__Pseudomonas_E sp004136015--2||s__Pseudomonas_E sp006227205--1||s__Pseudomonas_E sp009761815--1||s__Pseudomonas_E sp009834565--1||s__Pseudomonas_E sp011355085--6||s__Pseudomonas_E sp013179515--2||s__Pseudomonas_E sp013359695--2||s__Pseudomonas_E sp013385985--2||s__Pseudomonas_E sp014268505--1||s__Pseudomonas_E sp014268815--1||s__Pseudomonas_E sp014851765--1||s__Pseudomonas_E sp016651305--1||s__Pseudomonas_E sp018449655--4||s__Pseudomonas_E sp900187425--1||s__Pseudomonas_E sp900187455--4||s__Pseudomonas_E sp900187635--2||s__Pseudomonas_E sp900580865--1||s__Pseudomonas_E sp900582625--5||s__Pseudomonas_E sp902506535--1||s__Pseudomonas_E straminea--1||s__Pseudomonas_E veronii--16||s__Pseudomonas_E viridiflava_B--1||s__Pseudomonas_E wadenswilerensis--2||s__Pseudomonas_E yamanorum_A--16||s__Pseudomonas_F resinovorans--1||s__Pseudooceanicola sp009827095--1||s__Pyrococcus yayanosii--1||s__QWPN01 sp903958265--1||s__R-H-3 sp002198655--1||s__RBG-13-61-14 sp001797815--1||s__RDXE01 sp004292755--6||s__REDP01 sp007693455--1||s__Rhizobacter sp000800095--3||s__Rhizobium sp017741815--1||s__Rhizomicrobium electricum--1||s__Rhizorhabdus histidinilytica--1||s__Rhodoferax sp009925925--1||s__Roseibium aggregatum_C--1||s__Roseinatronobacter sp017510335--7||s__SL1-B47 sp018434945--1||s__SZAS-1 sp018266075--5||s__SZUA-370 sp003247225--4||s__SZUA-426 sp003245635--3||s__Sandaracinus amylolyticus--1||s__SbD1 sp001603845--2||s__Solidesulfovibrio sp003525525--1||s__Sphingobium subterraneum--20||s__Sphingomonas sp004345855--1||s__Spiro-10 sp016938205--1||s__Stigmatella aurantiaca_A--1||s__Succinivibrio sp902776275--2||s__Syntrophotalea_A sp013619105--17||s__Thalassobaculum_A fulvum--1||s__Thalassobius autumnalis--2||s__Thauera sp017997795--24||s__Thermococcus sp012027495--3||s__Thiomicrospira microaerophila--28||s__Treponema_D sp017450845--1||s__Trichlorobacter lovleyi--1||s__UBA1934 sp002337055--7||s__UBA2009 sp002733205--22||s__UBA2294 sp002345625--1||s__UBA3796 sp902773295--1||s__UBA4064 sp002382065--1||s__UBA5200 sp002412825--2||s__UBA5518 sp903938575--1||s__VFBF01 sp006515885--8||s__VTOM01 sp009765365--3||s__Ventrimonas sp003611875--1||s__WQXQ01 sp009780285--1||s__WQXQ01 sp009780545--1||s__WQXQ01 sp009786675--1||s__WSYB01 sp009773645--1||s__ZC4RG20 sp017577365--1:evalue_avg=1.2703954344970452e-26:evalue_max=3.43e-24:evalue_min=1.56e-88:evalue_std=2.087431371930387e-25:evalue_sum=3.430067673142022e-24:gapopen_avg=0.45925925925925926:gapopen_max=5.0:gapopen_min=0.0:gapopen_std=0.8899518633902992:gapopen_sum=124.0:gtdb_class_counter=c__Alphaproteobacteria--1||c__Halobacteria--2||c__JADGAW01--1||c__JAFGSX01--1||c__Moduliflexia--3||c__Myxococcia--1||c__Polyangia--2||c__Spirochaetia--1||c__UBA4820--2||c__UBA5377--1||c__UBA7883--4||c__XYA12-FULL-58-9--1:gtdb_domain_counter=d__Archaea--2||d__Bacteria--18:gtdb_family_counter=f__Anaeromyxobacteraceae--1||f__JACRGQ01--4||f__JADGAW01--1||f__JAFGSX01--1||f__Moduliflexaceae--3||f__Natrialbaceae--2||f__Rhizobiaceae_A--1||f__Sandaracinaceae--2||f__Treponemataceae--1||f__UBA1398--1||f__UBA4820--2||f__XYA12-FULL-58-9--1:gtdb_genus_counter=g__GCA-2748425--1||g__Halobiforma--1||g__JACQEX01--1||g__JACRCV01--1||g__JACRGQ01--2||g__JACRGR01--1||g__JADGAW01--1||g__JAFGSX01--1||g__JAFLCL01--1||g__Moduliflexus--1||g__Natrarchaeobius--1||g__Ochrobactrum_C--1||g__R267--1||g__Sandaracinus--1||g__Treponema_D--1||g__UBA1398--1||g__UBA4820--2||g__Vecturithrix--1:gtdb_order_counter=o__Halobacteriales--2||o__JACRGQ01--4||o__JADGAW01--1||o__JAFGSX01--1||o__Moduliflexales--3||o__Myxococcales--1||o__Polyangiales--2||o__Rhizobiales_A--1||o__Treponematales--1||o__UBA1398--1||o__UBA4820--2||o__XYA12-FULL-58-9--1:gtdb_phylum_counter=p__Acidobacteriota--2||p__Armatimonadota--1||p__Halobacteriota--2||p__Moduliflexota--3||p__Myxococcota--5||p__Nitrospinota--5||p__Proteobacteria--1||p__Spirochaetota--1:gtdb_species_counter=s__GCA-2748425 sp002748425--1||s__Halobiforma nitratireducens--1||s__JACQEX01 sp016200345--1||s__JACRCV01 sp016218825--1||s__JACRGQ01 sp016217735--2||s__JACRGR01 sp016212275--1||s__JADGAW01 sp015231815--1||s__JAFGSX01 sp016934455--1||s__JAFLCL01 sp017303575--1||s__Moduliflexus flocculans--1||s__Natrarchaeobius chitinivorans_A--1||s__Ochrobactrum_C daejeonensis--1||s__R267 sp001768075--1||s__Sandaracinus amylolyticus--1||s__Treponema_D sp002394465--1||s__UBA1398 sp014730065--1||s__UBA4820 sp002402325--1||s__UBA4820 sp012798145--1||s__Vecturithrix granuli--1:heptad_counter=MCP-36H--2||MCP-38H--1||MCP-40H--30||MCP-44H--57||MCP-48H--1||MCP-52H--14||MCP-64H--716:lbd_counter=:lca_tree=d__Bacteria:length_avg=131.1925925925926:length_max=183.0:length_min=80.0:length_std=27.006813485972682:length_sum=35422.0:mismatch_avg=16.896296296296295:mismatch_max=93.0:mismatch_min=0.0:mismatch_std=12.47288453747233:mismatch_sum=4562.0:name=N31103:qcovhsp_avg=98.32444444444444:qcovhsp_max=100.0:qcovhsp_min=95.0:qcovhsp_std=1.495965661030991:qcovhsp_sum=26547.6:qend_avg=131.2111111111111:qend_max=180.0:qend_min=80.0:qend_std=27.337146498610515:qend_sum=35427.0:qstart_avg=1.625925925925926:qstart_max=7.0:qstart_min=1.0:qstart_std=1.3235337942530252:qstart_sum=439.0:ref_name_counter=GB_GCA_001899635.1_protein.faa_MKVQ01000044.1_170@PF00015_full_PFAM.270.420--2||GB_GCA_002320815.1_protein.faa_DCLA01000037.1_101@PF00015_full_PFAM.296.455--1||GB_GCA_002699025.1_protein.faa_PABA01000187.1_19@PF00015_full_PFAM.315.474--2||GB_GCA_003154095.1_protein.faa_PMCK01000065.1_6@PF00015_full_PFAM.270.423--1||GB_GCA_003647035.1_protein.faa_QMMB01000074.1_6@PF00015_full_PFAM.248.394--1||GB_GCA_004193285.1_protein.faa_SECP01000044.1_30@PF00015_full_PFAM.275.438--14||GB_GCA_004213565.1_protein.faa_SHBB01000647.1_3@PF00015_full_PFAM.337.496--4||GB_GCA_012514535.1_protein.faa_JAAZAA010000168.1_3@PF00015_full_PFAM.270.434--12||GB_GCA_012744445.1_protein.faa_JAAYBZ010000051.1_7@PF00015_full_PFAM.281.444--6||GB_GCA_015075635.1_protein.faa_JABTUA010000001.1_387@PF00015_full_PFAM.271.437--2||GB_GCA_016218785.1_protein.faa_JACRCY010000584.1_4@PF00015_full_PFAM.274.431--1||GB_GCA_016218825.1_protein.faa_JACRCV010000078.1_11@PF00015_full_PFAM.391.584--1||GB_GCA_016706225.1_protein.faa_JADJKB010000006.1_101@PF00015_full_PFAM.272.423--1||GB_GCA_016712345.1_protein.faa_JADJRH010000001.1_3912@PF00015_full_PFAM.434.586--4||GB_GCA_016719945.1_protein.faa_JADJYE010000015.1_28@PF00015_full_PFAM.311.461--1||GB_GCA_016794345.1_protein.faa_JAEUKE010000072.1_21@PF00015_full_PFAM.304.459--3||GB_GCA_016926755.1_protein.faa_JAFGNZ010000111.1_50@PF00015_full_PFAM.405.581--1||GB_GCA_016929805.1_protein.faa_JAFGIB010000123.1_7@PF00015_full_PFAM.275.454--1||GB_GCA_017644045.1_protein.faa_JAEPMI010000013.1_170@PF00015_full_PFAM.295.452--51||GB_GCA_017881055.1_protein.faa_JADGRF010000171.1_4@PF00015_full_PFAM.275.444--1||GB_GCA_017881145.1_protein.faa_JADGRG010000324.1_6@PF00015_full_PFAM.278.463--27||GB_GCA_017881185.1_protein.faa_JADGRE010000006.1_32@PF00015_full_PFAM.274.445--1||GB_GCA_017990795.1_protein.faa_JAGNNG010000034.1_4@PF00015_full_PFAM.277.426--2||GB_GCA_903642325.1_protein.faa_CAHJWM010000001.1_28@PF00015_full_PFAM.276.436--40||GB_GCA_903870415.1_protein.faa_CAIQDA010000337.1_9@PF00015_full_PFAM.356.527--10||GB_GCA_903892415.1_protein.faa_CAITIQ010000606.1_53@PF00015_full_PFAM.316.466--1||RS_GCF_000418325.1_protein.faa_NC_021658.1_10649@PF00015_full_PFAM.389.555--5||RS_GCF_000737325.1_protein.faa_NZ_CP011125.1_8629@PF00015_full_PFAM.405.562--53||RS_GCF_005144585.1_protein.faa_NZ_SSMQ01000009.1_35@PF00015_full_PFAM.522.670--1||RS_GCF_009649845.1_protein.faa_NZ_WJIE01000003.1_579@PF00015_full_PFAM.495.670--19||RS_GCF_009659535.1_protein.faa_NZ_VJZZ01000010.1_124@PF00015_full_PFAM.424.599--1:scovhsp_avg=79.9888888888889:scovhsp_max=100.0:scovhsp_min=50.3:scovhsp_std=14.690644756800433:scovhsp_sum=21597.0:send_avg=149.46666666666667:send_max=176.0:send_min=90.0:send_std=20.185680816786306:send_sum=40356.0:sstart_avg=19.70740740740741:sstart_max=75.0:sstart_min=1.0:sstart_std=18.56485519124951:sstart_sum=5321.0],(((((((((b4e768d4-11e0-58a0-a978-0cfb99af3283_3@MCPsignal.161.215:5e-09[&&NHX:Sample=rhiztom3:Type=capture:capture_class=c__Alphaproteobacteria:capture_domain=d__Bacteria:capture_family=f__Xanthobacteraceae:capture_genus=g__Bradyrhizobium:capture_order=o__Rhizobiales:capture_phylum=p__Proteobacteria:capture_species=s__Bradyrhizobium daqingense:heptad=MCP-64H],6aae6d2e-fac2-4a7c-9321-2cdf88f76fb5_6@MCPsignal.111.188:5e-09[&&NHX:Sample=rhiztom3:Type=capture:capture_class=c__Gammaproteobacteria:capture_domain=d__Bacteria:capture_family=f__Pseudomonadaceae:capture_genus=g__Pseudomonas_E:capture_order=o__Pseudomonadales:capture_phylum=p__Proteobacteria:capture_species=s__Pseudomonas_E sp001642705:heptad=MCP-64H])0:5e-09[&&NHX:Sample_counter=rhiztom3--2:Type_counter=capture--2:capture_class_counter=c__Alphaproteobacteria--1||c__Gammaproteobacteria--1:capture_domain_counter=d__Bacteria--2:capture_family_counter=f__Pseudomonadaceae--1||f__Xanthobacteraceae--1:capture_genus_counter=g__Bradyrhizobium--1||g__Pseudomonas_E--1:capture_order_counter=o__Pseudomonadales--1||o__Rhizobiales--1:capture_phylum_counter=p__Proteobacteria--2:capture_species_counter=s__Bradyrhizobium daqingense--1||s__Pseudomonas_E sp001642705--1:gtdb_class_counter=:gtdb_domain_counter=:gtdb_family_counter=:gtdb_genus_counter=:gtdb_order_counter=:gtdb_phylum_counter=:gtdb_species_counter=:heptad_counter=MCP-64H--2:lbd_counter=:name=N31106:ref_name_counter=],((ef2978ea-c925-4258-b46c-abbf09eee67c_2@MCPsignal.66.165:6e-09[&&NHX:Sample=rhiztom3:Type=capture:capture_class=c__Myxococcia:capture_domain=d__Bacteria:capture_family=f__Myxococcaceae:capture_genus=g__Archangium_A:capture_order=o__Myxococcales:capture_phylum=p__Myxococcota:capture_species=s__Archangium_A sp903905455:heptad=MCP-64H],(e1fc8f37-fd5d-45d4-a7a4-3e866982e406_4@MCPsignal.168.210:0.0520647[&&NHX:Sample=rhiztom3:Type=capture:capture_class=c__Spirochaetia:capture_domain=d__Bacteria:capture_family=f__UBA12059:capture_genus=g__SZUA-370:capture_order=o__Treponematales:capture_phylum=p__Spirochaetota:capture_species=s__SZUA-370 sp003247225:heptad=MCP-64H],32e76c1a-0c6f-43a9-aedd-77cc95d3024c_5@MCPsignal.375.469:5e-09[&&NHX:Sample=rhiztom1:Type=capture:besthit=76.3:bitscore=109.0:capture_class=c__Alphaproteobacteria:capture_domain=d__Bacteria:capture_family=f__Rhizobiaceae:capture_genus=g__Rhizobium:capture_order=o__Rhizobiales:capture_phylum=p__Proteobacteria:capture_species=s__Rhizobium sp900472625:evalue=1.99e-31:gapopen=1.0:heptad=MCP-64H:length=93.0:mismatch=21.0:qcovhsp=97.9:qend=92.0:qstart=1.0:ref_name=GB_GCA_017644045.1_protein.faa_JAEPMI010000013.1_170@PF00015_full_PFAM.295.452:scovhsp=59.2:send=138.0:sstart=46.0])0.577:0.134601[&&NHX:Sample_counter=rhiztom1--1||rhiztom3--1:Type_counter=capture--2:besthit_avg=76.3:besthit_max=76.3:besthit_min=76.3:besthit_std=0:besthit_sum=76.3:bitscore_avg=109.0:bitscore_max=109.0:bitscore_min=109.0:bitscore_std=0:bitscore_sum=109.0:capture_class_counter=c__Alphaproteobacteria--1||c__Spirochaetia--1:capture_domain_counter=d__Bacteria--2:capture_family_counter=f__Rhizobiaceae--1||f__UBA12059--1:capture_genus_counter=g__Rhizobium--1||g__SZUA-370--1:capture_order_counter=o__Rhizobiales--1||o__Treponematales--1:capture_phylum_counter=p__Proteobacteria--1||p__Spirochaetota--1:capture_species_counter=s__Rhizobium sp900472625--1||s__SZUA-370 sp003247225--1:evalue_avg=1.99e-31:evalue_max=1.99e-31:evalue_min=1.99e-31:evalue_std=0:evalue_sum=1.99e-31:gapopen_avg=1.0:gapopen_max=1.0:gapopen_min=1.0:gapopen_std=0:gapopen_sum=1.0:gtdb_class_counter=:gtdb_domain_counter=:gtdb_family_counter=:gtdb_genus_counter=:gtdb_order_counter=:gtdb_phylum_counter=:gtdb_species_counter=:heptad_counter=MCP-64H--2:lbd_counter=:length_avg=93.0:length_max=93.0:length_min=93.0:length_std=0:length_sum=93.0:mismatch_avg=21.0:mismatch_max=21.0:mismatch_min=21.0:mismatch_std=0:mismatch_sum=21.0:name=N31110:qcovhsp_avg=97.9:qcovhsp_max=97.9:qcovhsp_min=97.9:qcovhsp_std=0:qcovhsp_sum=97.9:qend_avg=92.0:qend_max=92.0:qend_min=92.0:qend_std=0:qend_sum=92.0:qstart_avg=1.0:qstart_max=1.0:qstart_min=1.0:qstart_std=0:qstart_sum=1.0:ref_name_counter=GB_GCA_017644045.1_protein.faa_JAEPMI010000013.1_170@PF00015_full_PFAM.295.452--1:scovhsp_avg=59.2:scovhsp_max=59.2:scovhsp_min=59.2:scovhsp_std=0:scovhsp_sum=59.2:send_avg=138.0:send_max=138.0:send_min=138.0:send_std=0:send_sum=138.0:sstart_avg=46.0:sstart_max=46.0:sstart_min=46.0:sstart_std=0:sstart_sum=46.0])1:0.166256[&&NHX:Sample_counter=rhiztom1--1||rhiztom3--2:Type_counter=capture--3:besthit_avg=76.3:besthit_max=76.3:besthit_min=76.3:besthit_std=0:besthit_sum=76.3:bitscore_avg=109.0:bitscore_max=109.0:bitscore_min=109.0:bitscore_std=0:bitscore_sum=109.0:capture_class_counter=c__Alphaproteobacteria--1||c__Myxococcia--1||c__Spirochaetia--1:capture_domain_counter=d__Bacteria--3:capture_family_counter=f__Myxococcaceae--1||f__Rhizobiaceae--1||f__UBA12059--1:capture_genus_counter=g__Archangium_A--1||g__Rhizobium--1||g__SZUA-370--1:capture_order_counter=o__Myxococcales--1||o__Rhizobiales--1||o__Treponematales--1:capture_phylum_counter=p__Myxococcota--1||p__Proteobacteria--1||p__Spirochaetota--1:capture_species_counter=s__Archangium_A sp903905455--1||s__Rhizobium sp900472625--1||s__SZUA-370 sp003247225--1:evalue_avg=1.99e-31:evalue_max=1.99e-31:evalue_min=1.99e-31:evalue_std=0:evalue_sum=1.99e-31:gapopen_avg=1.0:gapopen_max=1.0:gapopen_min=1.0:gapopen_std=0:gapopen_sum=1.0:gtdb_class_counter=:gtdb_domain_counter=:gtdb_family_counter=:gtdb_genus_counter=:gtdb_order_counter=:gtdb_phylum_counter=:gtdb_species_counter=:heptad_counter=MCP-64H--3:lbd_counter=:length_avg=93.0:length_max=93.0:length_min=93.0:length_std=0:length_sum=93.0:mismatch_avg=21.0:mismatch_max=21.0:mismatch_min=21.0:mismatch_std=0:mismatch_sum=21.0:name=N31111:qcovhsp_avg=97.9:qcovhsp_max=97.9:qcovhsp_min=97.9:qcovhsp_std=0:qcovhsp_sum=97.9:qend_avg=92.0:qend_max=92.0:qend_min=92.0:qend_std=0:qend_sum=92.0:qstart_avg=1.0:qstart_max=1.0:qstart_min=1.0:qstart_std=0:qstart_sum=1.0:ref_name_counter=GB_GCA_017644045.1_protein.faa_JAEPMI010000013.1_170@PF00015_full_PFAM.295.452--1:scovhsp_avg=59.2:scovhsp_max=59.2:scovhsp_min=59.2:scovhsp_std=0:scovhsp_sum=59.2:send_avg=138.0:send_max=138.0:send_min=138.0:send_std=0:send_sum=138.0:sstart_avg=46.0:sstart_max=46.0:sstart_min=46.0:sstart_std=0:sstart_sum=46.0],c7836900-8ddd-453f-8d1d-cced8b67a4b8_4@MCPsignal.268.358:5e-09[&&NHX:Sample=rhiztom1:Type=capture:besthit=96.6:bitscore=149.0:capture_class=c__Gammaproteobacteria:capture_domain=d__Bacteria:capture_family=f__Pseudomonadaceae:capture_genus=g__Pseudomonas_E:capture_order=o__Pseudomonadales:capture_phylum=p__Proteobacteria:capture_species=s__Pseudomonas_E sp001642705:evalue=2.91e-47:gapopen=0.0:heptad=MCP-64H:length=88.0:mismatch=3.0:qcovhsp=97.8:qend=88.0:qstart=1.0:ref_name=GB_GCA_004213565.1_protein.faa_SHBB01000647.1_3@PF00015_full_PFAM.337.496:scovhsp=55.3:send=99.0:sstart=12.0])0:5e-09[&&NHX:Sample_counter=rhiztom1--2||rhiztom3--2:Type_counter=capture--4:besthit_avg=86.44999999999999:besthit_max=96.6:besthit_min=76.3:besthit_std=14.354267658086913:besthit_sum=172.89999999999998:bitscore_avg=129.0:bitscore_max=149.0:bitscore_min=109.0:bitscore_std=28.284271247461902:bitscore_sum=258.0:capture_class_counter=c__Alphaproteobacteria--1||c__Gammaproteobacteria--1||c__Myxococcia--1||c__Spirochaetia--1:capture_domain_counter=d__Bacteria--4:capture_family_counter=f__Myxococcaceae--1||f__Pseudomonadaceae--1||f__Rhizobiaceae--1||f__UBA12059--1:capture_genus_counter=g__Archangium_A--1||g__Pseudomonas_E--1||g__Rhizobium--1||g__SZUA-370--1:capture_order_counter=o__Myxococcales--1||o__Pseudomonadales--1||o__Rhizobiales--1||o__Treponematales--1:capture_phylum_counter=p__Myxococcota--1||p__Proteobacteria--2||p__Spirochaetota--1:capture_species_counter=s__Archangium_A sp903905455--1||s__Pseudomonas_E sp001642705--1||s__Rhizobium sp900472625--1||s__SZUA-370 sp003247225--1:evalue_avg=9.950000000000002e-32:evalue_max=1.99e-31:evalue_min=2.91e-47:evalue_std=1.4071424945612292e-31:evalue_sum=1.9900000000000003e-31:gapopen_avg=0.5:gapopen_max=1.0:gapopen_min=0.0:gapopen_std=0.7071067811865476:gapopen_sum=1.0:gtdb_class_counter=:gtdb_domain_counter=:gtdb_family_counter=:gtdb_genus_counter=:gtdb_order_counter=:gtdb_phylum_counter=:gtdb_species_counter=:heptad_counter=MCP-64H--4:lbd_counter=:length_avg=90.5:length_max=93.0:length_min=88.0:length_std=3.5355339059327378:length_sum=181.0:mismatch_avg=12.0:mismatch_max=21.0:mismatch_min=3.0:mismatch_std=12.727922061357855:mismatch_sum=24.0:name=N31113:qcovhsp_avg=97.85:qcovhsp_max=97.9:qcovhsp_min=97.8:qcovhsp_std=0.07071067811866079:qcovhsp_sum=195.7:qend_avg=90.0:qend_max=92.0:qend_min=88.0:qend_std=2.8284271247461903:qend_sum=180.0:qstart_avg=1.0:qstart_max=1.0:qstart_min=1.0:qstart_std=0.0:qstart_sum=2.0:ref_name_counter=GB_GCA_004213565.1_protein.faa_SHBB01000647.1_3@PF00015_full_PFAM.337.496--1||GB_GCA_017644045.1_protein.faa_JAEPMI010000013.1_170@PF00015_full_PFAM.295.452--1:scovhsp_avg=57.25:scovhsp_max=59.2:scovhsp_min=55.3:scovhsp_std=2.7577164466275392:scovhsp_sum=114.5:send_avg=118.5:send_max=138.0:send_min=99.0:send_std=27.577164466275352:send_sum=237.0:sstart_avg=29.0:sstart_max=46.0:sstart_min=12.0:sstart_std=24.041630560342615:sstart_sum=58.0])0:5e-09[&&NHX:Sample_counter=rhiztom1--2||rhiztom3--4:Type_counter=capture--6:besthit_avg=86.44999999999999:besthit_max=96.6:besthit_min=76.3:besthit_std=14.354267658086913:besthit_sum=172.89999999999998:bitscore_avg=129.0:bitscore_max=149.0:bitscore_min=109.0:bitscore_std=28.284271247461902:bitscore_sum=258.0:capture_class_counter=c__Alphaproteobacteria--2||c__Gammaproteobacteria--2||c__Myxococcia--1||c__Spirochaetia--1:capture_domain_counter=d__Bacteria--6:capture_family_counter=f__Myxococcaceae--1||f__Pseudomonadaceae--2||f__Rhizobiaceae--1||f__UBA12059--1||f__Xanthobacteraceae--1:capture_genus_counter=g__Archangium_A--1||g__Bradyrhizobium--1||g__Pseudomonas_E--2||g__Rhizobium--1||g__SZUA-370--1:capture_order_counter=o__Myxococcales--1||o__Pseudomonadales--2||o__Rhizobiales--2||o__Treponematales--1:capture_phylum_counter=p__Myxococcota--1||p__Proteobacteria--4||p__Spirochaetota--1:capture_species_counter=s__Archangium_A sp903905455--1||s__Bradyrhizobium daqingense--1||s__Pseudomonas_E sp001642705--2||s__Rhizobium sp900472625--1||s__SZUA-370 sp003247225--1:evalue_avg=9.950000000000002e-32:evalue_max=1.99e-31:evalue_min=2.91e-47:evalue_std=1.4071424945612292e-31:evalue_sum=1.9900000000000003e-31:gapopen_avg=0.5:gapopen_max=1.0:gapopen_min=0.0:gapopen_std=0.7071067811865476:gapopen_sum=1.0:gtdb_class_counter=:gtdb_domain_counter=:gtdb_family_counter=:gtdb_genus_counter=:gtdb_order_counter=:gtdb_phylum_counter=:gtdb_species_counter=:heptad_counter=MCP-64H--6:lbd_counter=:length_avg=90.5:length_max=93.0:length_min=88.0:length_std=3.5355339059327378:length_sum=181.0:mismatch_avg=12.0:mismatch_max=21.0:mismatch_min=3.0:mismatch_std=12.727922061357855:mismatch_sum=24.0:name=N31114:qcovhsp_avg=97.85:qcovhsp_max=97.9:qcovhsp_min=97.8:qcovhsp_std=0.07071067811866079:qcovhsp_sum=195.7:qend_avg=90.0:qend_max=92.0:qend_min=88.0:qend_std=2.8284271247461903:qend_sum=180.0:qstart_avg=1.0:qstart_max=1.0:qstart_min=1.0:qstart_std=0.0:qstart_sum=2.0:ref_name_counter=GB_GCA_004213565.1_protein.faa_SHBB01000647.1_3@PF00015_full_PFAM.337.496--1||GB_GCA_017644045.1_protein.faa_JAEPMI010000013.1_170@PF00015_full_PFAM.295.452--1:scovhsp_avg=57.25:scovhsp_max=59.2:scovhsp_min=55.3:scovhsp_std=2.7577164466275392:scovhsp_sum=114.5:send_avg=118.5:send_max=138.0:send_min=99.0:send_std=27.577164466275352:send_sum=237.0:sstart_avg=29.0:sstart_max=46.0:sstart_min=12.0:sstart_std=24.041630560342615:sstart_sum=58.0],(277fa57d-bb3a-4c0f-ad34-c330b5390049_4@MCPsignal.93.159:0.0416248[&&NHX:Sample=rhiztom2:Type=capture:capture_class=c__Actinomycetia:capture_domain=d__Bacteria:capture_family=f__Cellulomonadaceae:capture_genus=g__Cellulomonas:capture_order=o__Actinomycetales:capture_phylum=p__Actinobacteriota:capture_species=s__Cellulomonas sp014763765:heptad=MCP-64H],b2c48813-fa2b-479f-a4c1-f7028a3bb6b9_6@MCPsignal.21.92:0.0135048[&&NHX:Sample=rhiztom1:Type=capture:capture_class=c__Gammaproteobacteria:capture_domain=d__Bacteria:capture_family=f__Pseudomonadaceae:capture_genus=g__Pseudomonas_E:capture_order=o__Pseudomonadales:capture_phylum=p__Proteobacteria:capture_species=s__Pseudomonas_E sp900582625:heptad=MCP-64H])0.694:0.0240012[&&NHX:Sample_counter=rhiztom1--1||rhiztom2--1:Type_counter=capture--2:capture_class_counter=c__Actinomycetia--1||c__Gammaproteobacteria--1:capture_domain_counter=d__Bacteria--2:capture_family_counter=f__Cellulomonadaceae--1||f__Pseudomonadaceae--1:capture_genus_counter=g__Cellulomonas--1||g__Pseudomonas_E--1:capture_order_counter=o__Actinomycetales--1||o__Pseudomonadales--1:capture_phylum_counter=p__Actinobacteriota--1||p__Proteobacteria--1:capture_species_counter=s__Cellulomonas sp014763765--1||s__Pseudomonas_E sp900582625--1:gtdb_class_counter=:gtdb_domain_counter=:gtdb_family_counter=:gtdb_genus_counter=:gtdb_order_counter=:gtdb_phylum_counter=:gtdb_species_counter=:heptad_counter=MCP-64H--2:lbd_counter=:name=N31117:ref_name_counter=])0:5e-09[&&NHX:Sample_counter=rhiztom1--3||rhiztom2--1||rhiztom3--4:Type_counter=capture--8:besthit_avg=86.44999999999999:besthit_max=96.6:besthit_min=76.3:besthit_std=14.354267658086913:besthit_sum=172.89999999999998:bitscore_avg=129.0:bitscore_max=149.0:bitscore_min=109.0:bitscore_std=28.284271247461902:bitscore_sum=258.0:capture_class_counter=c__Actinomycetia--1||c__Alphaproteobacteria--2||c__Gammaproteobacteria--3||c__Myxococcia--1||c__Spirochaetia--1:capture_domain_counter=d__Bacteria--8:capture_family_counter=f__Cellulomonadaceae--1||f__Myxococcaceae--1||f__Pseudomonadaceae--3||f__Rhizobiaceae--1||f__UBA12059--1||f__Xanthobacteraceae--1:capture_genus_counter=g__Archangium_A--1||g__Bradyrhizobium--1||g__Cellulomonas--1||g__Pseudomonas_E--3||g__Rhizobium--1||g__SZUA-370--1:capture_order_counter=o__Actinomycetales--1||o__Myxococcales--1||o__Pseudomonadales--3||o__Rhizobiales--2||o__Treponematales--1:capture_phylum_counter=p__Actinobacteriota--1||p__Myxococcota--1||p__Proteobacteria--5||p__Spirochaetota--1:capture_species_counter=s__Archangium_A sp903905455--1||s__Bradyrhizobium daqingense--1||s__Cellulomonas sp014763765--1||s__Pseudomonas_E sp001642705--2||s__Pseudomonas_E sp900582625--1||s__Rhizobium sp900472625--1||s__SZUA-370 sp003247225--1:evalue_avg=9.950000000000002e-32:evalue_max=1.99e-31:evalue_min=2.91e-47:evalue_std=1.4071424945612292e-31:evalue_sum=1.9900000000000003e-31:gapopen_avg=0.5:gapopen_max=1.0:gapopen_min=0.0:gapopen_std=0.7071067811865476:gapopen_sum=1.0:gtdb_class_counter=:gtdb_domain_counter=:gtdb_family_counter=:gtdb_genus_counter=:gtdb_order_counter=:gtdb_phylum_counter=:gtdb_species_counter=:heptad_counter=MCP-64H--8:lbd_counter=:length_avg=90.5:length_max=93.0:length_min=88.0:length_std=3.5355339059327378:length_sum=181.0:mismatch_avg=12.0:mismatch_max=21.0:mismatch_min=3.0:mismatch_std=12.727922061357855:mismatch_sum=24.0:name=N31118:qcovhsp_avg=97.85:qcovhsp_max=97.9:qcovhsp_min=97.8:qcovhsp_std=0.07071067811866079:qcovhsp_sum=195.7:qend_avg=90.0:qend_max=92.0:qend_min=88.0:qend_std=2.8284271247461903:qend_sum=180.0:qstart_avg=1.0:qstart_max=1.0:qstart_min=1.0:qstart_std=0.0:qstart_sum=2.0:ref_name_counter=GB_GCA_004213565.1_protein.faa_SHBB01000647.1_3@PF00015_full_PFAM.337.496--1||GB_GCA_017644045.1_protein.faa_JAEPMI010000013.1_170@PF00015_full_PFAM.295.452--1:scovhsp_avg=57.25:scovhsp_max=59.2:scovhsp_min=55.3:scovhsp_std=2.7577164466275392:scovhsp_sum=114.5:send_avg=118.5:send_max=138.0:send_min=99.0:send_std=27.577164466275352:send_sum=237.0:sstart_avg=29.0:sstart_max=46.0:sstart_min=12.0:sstart_std=24.041630560342615:sstart_sum=58.0],(7d7f4fa0-12ad-49c3-ad67-50337b6b8ad0_1@MCPsignal.187.304:0.0282093[&&NHX:Sample=rhiztom1:Type=capture:capture_class=c__UBA10988:capture_domain=d__Bacteria:capture_family=f__UBA10988:capture_genus=g__UBA10988:capture_order=o__UBA10988:capture_phylum=p__Armatimonadota:capture_species=s__UBA10988 sp016235455:heptad=MCP-64H],(((((cedac93f-43ef-5f90-9e54-92e918750638_1@MCPsignal.37.93:7e-09[&&NHX:Sample=rhiztom2:Type=capture:capture_class=c__Gammaproteobacteria:capture_domain=d__Bacteria:capture_family=f__Rhodocyclaceae:capture_genus=g__Thauera:capture_order=o__Burkholderiales:capture_phylum=p__Proteobacteria:capture_species=s__Thauera sp017997795:heptad=MCP-64H],(GB_GCA_003245635.1_protein.faa_QKCO01000054.1_1@PF00015_full_PFAM.369.553:1.55724[&&NHX:Type=GTDB:gtdb_class=c__Spirochaetia:gtdb_domain=d__Bacteria:gtdb_family=f__Termitinemataceae:gtdb_genus=g__SZUA-426:gtdb_order=o__Treponematales:gtdb_phylum=p__Spirochaetota:gtdb_species=s__SZUA-426 sp003245635:heptad=MCP-48H:species=d__Bacteria_p__Spirochaetota_c__Spirochaetia_o__Treponematales_f__Termitinemataceae_g__SZUA-426_s__SZUA-426 sp003245635],GB_GCA_900079685.1_protein.faa_LT599019.1_251@PF00015_full_PFAM.511.684:0.550495[&&NHX:Type=GTDB:gtdb_class=c__Desulfovibrionia:gtdb_domain=d__Bacteria:gtdb_family=f__Desulfovibrionaceae:gtdb_genus=g__FLUQ01:gtdb_order=o__Desulfovibrionales:gtdb_phylum=p__Desulfobacterota_I:gtdb_species=s__FLUQ01 sp900079685:heptad=MCP-40H:species=d__Bacteria_p__Desulfobacterota_I_c__Desulfovibrionia_o__Desulfovibrionales_f__Desulfovibrionaceae_g__FLUQ01_s__FLUQ01 sp900079685])0.937:0.430048[&&NHX:Sample_counter=:Type_counter=GTDB--2:capture_class_counter=:capture_domain_counter=:capture_family_counter=:capture_genus_counter=:capture_order_counter=:capture_phylum_counter=:capture_species_counter=:evoltype=D:gtdb_class_counter=c__Desulfovibrionia--1||c__Spirochaetia--1:gtdb_domain_counter=d__Bacteria--2:gtdb_family_counter=f__Desulfovibrionaceae--1||f__Termitinemataceae--1:gtdb_genus_counter=g__FLUQ01--1||g__SZUA-426--1:gtdb_order_counter=o__Desulfovibrionales--1||o__Treponematales--1:gtdb_phylum_counter=p__Desulfobacterota_I--1||p__Spirochaetota--1:gtdb_species_counter=s__FLUQ01 sp900079685--1||s__SZUA-426 sp003245635--1:heptad_counter=MCP-40H--1||MCP-48H--1:lbd_counter=:lca=d__Bacteria:lca_tree=d__Bacteria:name=N31123:ref_name_counter=])0.553:0.089826[&&NHX:Sample_counter=rhiztom2--1:Type_counter=GTDB--2||capture--1:capture_class_counter=c__Gammaproteobacteria--1:capture_domain_counter=d__Bacteria--1:capture_family_counter=f__Rhodocyclaceae--1:capture_genus_counter=g__Thauera--1:capture_order_counter=o__Burkholderiales--1:capture_phylum_counter=p__Proteobacteria--1:capture_species_counter=s__Thauera sp017997795--1:gtdb_class_counter=c__Desulfovibrionia--1||c__Spirochaetia--1:gtdb_domain_counter=d__Bacteria--2:gtdb_family_counter=f__Desulfovibrionaceae--1||f__Termitinemataceae--1:gtdb_genus_counter=g__FLUQ01--1||g__SZUA-426--1:gtdb_order_counter=o__Desulfovibrionales--1||o__Treponematales--1:gtdb_phylum_counter=p__Desulfobacterota_I--1||p__Spirochaetota--1:gtdb_species_counter=s__FLUQ01 sp900079685--1||s__SZUA-426 sp003245635--1:heptad_counter=MCP-40H--1||MCP-48H--1||MCP-64H--1:lbd_counter=:lca_tree=d__Bacteria:name=N31124:ref_name_counter=],(f39db185-2d11-45ed-8616-d33c1b780b37_4@MCPsignal.314.366:0.0778493[&&NHX:Sample=rhiztom3:Type=capture:capture_class=c__Gammaproteobacteria:capture_domain=d__Bacteria:capture_family=f__Pseudomonadaceae:capture_genus=g__Pseudomonas_E:capture_order=o__Pseudomonadales:capture_phylum=p__Proteobacteria:capture_species=s__Pseudomonas_E brassicacearum_A:heptad=MCP-64H],(b5d81e3c-892f-4976-8492-4c547c24090c_3@MCPsignal.6.63:5e-09[&&NHX:Sample=rhiztom3:Type=capture:capture_class=c__UBA6191:capture_domain=d__Bacteria:capture_family=f__JACPRK01:capture_genus=g__JACPRK01:capture_order=o__JACPRK01:capture_phylum=p__UBP17:capture_species=s__JACPRK01 sp016199905:heptad=MCP-64H],d058d3af-b415-5e74-88ce-82106b19646c_2@MCPsignal.22.74:5e-09[&&NHX:Sample=rhiztom2:Type=capture:capture_class=c__Gammaproteobacteria:capture_domain=d__Bacteria:capture_family=f__Pseudomonadaceae:capture_genus=g__Pseudomonas_E:capture_order=o__Pseudomonadales:capture_phylum=p__Proteobacteria:capture_species=s__Pseudomonas_E sp001269805:heptad=MCP-64H])0.438:5e-09[&&NHX:Sample_counter=rhiztom2--1||rhiztom3--1:Type_counter=capture--2:capture_class_counter=c__Gammaproteobacteria--1||c__UBA6191--1:capture_domain_counter=d__Bacteria--2:capture_family_counter=f__JACPRK01--1||f__Pseudomonadaceae--1:capture_genus_counter=g__JACPRK01--1||g__Pseudomonas_E--1:capture_order_counter=o__JACPRK01--1||o__Pseudomonadales--1:capture_phylum_counter=p__Proteobacteria--1||p__UBP17--1:capture_species_counter=s__JACPRK01 sp016199905--1||s__Pseudomonas_E sp001269805--1:gtdb_class_counter=:gtdb_domain_counter=:gtdb_family_counter=:gtdb_genus_counter=:gtdb_order_counter=:gtdb_phylum_counter=:gtdb_species_counter=:heptad_counter=MCP-64H--2:lbd_counter=:name=N31128:ref_name_counter=])0.849:0.0632158[&&NHX:Sample_counter=rhiztom2--1||rhiztom3--2:Type_counter=capture--3:capture_class_counter=c__Gammaproteobacteria--2||c__UBA6191--1:capture_domain_counter=d__Bacteria--3:capture_family_counter=f__JACPRK01--1||f__Pseudomonadaceae--2:capture_genus_counter=g__JACPRK01--1||g__Pseudomonas_E--2:capture_order_counter=o__JACPRK01--1||o__Pseudomonadales--2:capture_phylum_counter=p__Proteobacteria--2||p__UBP17--1:capture_species_counter=s__JACPRK01 sp016199905--1||s__Pseudomonas_E brassicacearum_A--1||s__Pseudomonas_E sp001269805--1:gtdb_class_counter=:gtdb_domain_counter=:gtdb_family_counter=:gtdb_genus_counter=:gtdb_order_counter=:gtdb_phylum_counter=:gtdb_species_counter=:heptad_counter=MCP-64H--3:lbd_counter=:name=N31129:ref_name_counter=])0.912:0.112568[&&NHX:Sample_counter=rhiztom2--2||rhiztom3--2:Type_counter=GTDB--2||capture--4:capture_class_counter=c__Gammaproteobacteria--3||c__UBA6191--1:capture_domain_counter=d__Bacteria--4:capture_family_counter=f__JACPRK01--1||f__Pseudomonadaceae--2||f__Rhodocyclaceae--1:capture_genus_counter=g__JACPRK01--1||g__Pseudomonas_E--2||g__Thauera--1:capture_order_counter=o__Burkholderiales--1||o__JACPRK01--1||o__Pseudomonadales--2:capture_phylum_counter=p__Proteobacteria--3||p__UBP17--1:capture_species_counter=s__JACPRK01 sp016199905--1||s__Pseudomonas_E brassicacearum_A--1||s__Pseudomonas_E sp001269805--1||s__Thauera sp017997795--1:gtdb_class_counter=c__Desulfovibrionia--1||c__Spirochaetia--1:gtdb_domain_counter=d__Bacteria--2:gtdb_family_counter=f__Desulfovibrionaceae--1||f__Termitinemataceae--1:gtdb_genus_counter=g__FLUQ01--1||g__SZUA-426--1:gtdb_order_counter=o__Desulfovibrionales--1||o__Treponematales--1:gtdb_phylum_counter=p__Desulfobacterota_I--1||p__Spirochaetota--1:gtdb_species_counter=s__FLUQ01 sp900079685--1||s__SZUA-426 sp003245635--1:heptad_counter=MCP-40H--1||MCP-48H--1||MCP-64H--4:lbd_counter=:lca_tree=d__Bacteria:name=N31130:ref_name_counter=],((b257aa92-5e53-4df2-9f1d-da8f7c664fd6_3@MCPsignal.98.190:5e-09[&&NHX:Sample=rhiztom1:Type=capture:capture_class=c__Verrucomicrobiae:capture_domain=d__Bacteria:capture_family=f__Opitutaceae:capture_genus=g__Rariglobus:capture_order=o__Opitutales:capture_phylum=p__Verrucomicrobiota:capture_species=s__Rariglobus hedericola:heptad=MCP-64H],(((((((8823e902-1e36-4a4a-aacd-90e61d8ae0e1_5@MCPsignal.75.133:5e-09[&&NHX:Sample=rhiztom3:Type=capture:capture_class=c__Vicinamibacteria:capture_domain=d__Bacteria:capture_family=f__JAFNAJ01:capture_genus=g__JAEUQQ01:capture_order=o__Vicinamibacterales:capture_phylum=p__Acidobacteriota:capture_species=s__JAEUQQ01 sp016789685:heptad=MCP-64H],(c395a20e-cbb5-4edd-8cbe-e71784b3e5b6_6@MCPsignal.120.191:0.088962[&&NHX:Sample=rhiztom3:Type=capture:capture_class=c__Clostridia:capture_domain=d__Bacteria:capture_family=f__Butyricicoccaceae:capture_genus=g__UBA6114:capture_order=o__Oscillospirales:capture_phylum=p__Firmicutes_A:capture_species=s__UBA6114 sp002423435:heptad=MCP-64H],(62009c9f-4eff-43c4-be47-4607d103da92_6@MCPsignal.143.210:5e-09[&&NHX:Sample=rhizpot2:Type=capture:capture_class=c__Clostridia:capture_domain=d__Bacteria:capture_family=f__Oscillospiraceae:capture_genus=g__ER4:capture_order=o__Oscillospirales:capture_phylum=p__Firmicutes_A:capture_species=s__ER4 sp015068395:heptad=MCP-64H],(156b38d8-0466-4769-9dc0-8f56319fcd78_6@MCPsignal.23.155:0.0467244[&&NHX:Sample=rhiztom1:Type=capture:besthit=84.1:bitscore=173.0:capture_class=c__Actinomycetia:capture_domain=d__Bacteria:capture_family=f__Cellulomonadaceae:capture_genus=g__Cellulosimicrobium:capture_order=o__Actinomycetales:capture_phylum=p__Actinobacteriota:capture_species=s__Cellulosimicrobium sp001942335:evalue=5.16e-56:gapopen=1.0:heptad=MCP-64H:length=132.0:mismatch=20.0:qcovhsp=99.2:qend=132.0:qstart=2.0:ref_name=GB_GCA_015075635.1_protein.faa_JABTUA010000001.1_387@PF00015_full_PFAM.271.437:scovhsp=79.5:send=157.0:sstart=26.0],10f68bcb-a7bb-4e97-b291-998f92e3b1ec_4@MCPsignal.76.250:0.00186102[&&NHX:Sample=rhiztom2:Type=capture:capture_class=c__Clostridia:capture_domain=d__Bacteria:capture_family=f__Oscillospiraceae:capture_genus=g__WRJA01:capture_order=o__Oscillospirales:capture_phylum=p__Firmicutes_A:capture_species=s__WRJA01 sp009782435:heptad=MCP-64H])0.822:0.0187135[&&NHX:Sample_counter=rhiztom1--1||rhiztom2--1:Type_counter=capture--2:besthit_avg=84.1:besthit_max=84.1:besthit_min=84.1:besthit_std=0:besthit_sum=84.1:bitscore_avg=173.0:bitscore_max=173.0:bitscore_min=173.0:bitscore_std=0:bitscore_sum=173.0:capture_class_counter=c__Actinomycetia--1||c__Clostridia--1:capture_domain_counter=d__Bacteria--2:capture_family_counter=f__Cellulomonadaceae--1||f__Oscillospiraceae--1:capture_genus_counter=g__Cellulosimicrobium--1||g__WRJA01--1:capture_order_counter=o__Actinomycetales--1||o__Oscillospirales--1:capture_phylum_counter=p__Actinobacteriota--1||p__Firmicutes_A--1:capture_species_counter=s__Cellulosimicrobium sp001942335--1||s__WRJA01 sp009782435--1:evalue_avg=5.16e-56:evalue_max=5.16e-56:evalue_min=5.16e-56:evalue_std=0:evalue_sum=5.16e-56:gapopen_avg=1.0:gapopen_max=1.0:gapopen_min=1.0:gapopen_std=0:gapopen_sum=1.0:gtdb_class_counter=:gtdb_domain_counter=:gtdb_family_counter=:gtdb_genus_counter=:gtdb_order_counter=:gtdb_phylum_counter=:gtdb_species_counter=:heptad_counter=MCP-64H--2:lbd_counter=:length_avg=132.0:length_max=132.0:length_min=132.0:length_std=0:length_sum=132.0:mismatch_avg=20.0:mismatch_max=20.0:mismatch_min=20.0:mismatch_std=0:mismatch_sum=20.0:name=N31137:qcovhsp_avg=99.2:qcovhsp_max=99.2:qcovhsp_min=99.2:qcovhsp_std=0:qcovhsp_sum=99.2:qend_avg=132.0:qend_max=132.0:qend_min=132.0:qend_std=0:qend_sum=132.0:qstart_avg=2.0:qstart_max=2.0:qstart_min=2.0:qstart_std=0:qstart_sum=2.0:ref_name_counter=GB_GCA_015075635.1_protein.faa_JABTUA010000001.1_387@PF00015_full_PFAM.271.437--1:scovhsp_avg=79.5:scovhsp_max=79.5:scovhsp_min=79.5:scovhsp_std=0:scovhsp_sum=79.5:send_avg=157.0:send_max=157.0:send_min=157.0:send_std=0:send_sum=157.0:sstart_avg=26.0:sstart_max=26.0:sstart_min=26.0:sstart_std=0:sstart_sum=26.0])0:5e-09[&&NHX:Sample_counter=rhizpot2--1||rhiztom1--1||rhiztom2--1:Type_counter=capture--3:besthit_avg=84.1:besthit_max=84.1:besthit_min=84.1:besthit_std=0:besthit_sum=84.1:bitscore_avg=173.0:bitscore_max=173.0:bitscore_min=173.0:bitscore_std=0:bitscore_sum=173.0:capture_class_counter=c__Actinomycetia--1||c__Clostridia--2:capture_domain_counter=d__Bacteria--3:capture_family_counter=f__Cellulomonadaceae--1||f__Oscillospiraceae--2:capture_genus_counter=g__Cellulosimicrobium--1||g__ER4--1||g__WRJA01--1:capture_order_counter=o__Actinomycetales--1||o__Oscillospirales--2:capture_phylum_counter=p__Actinobacteriota--1||p__Firmicutes_A--2:capture_species_counter=s__Cellulosimicrobium sp001942335--1||s__ER4 sp015068395--1||s__WRJA01 sp009782435--1:evalue_avg=5.16e-56:evalue_max=5.16e-56:evalue_min=5.16e-56:evalue_std=0:evalue_sum=5.16e-56:gapopen_avg=1.0:gapopen_max=1.0:gapopen_min=1.0:gapopen_std=0:gapopen_sum=1.0:gtdb_class_counter=:gtdb_domain_counter=:gtdb_family_counter=:gtdb_genus_counter=:gtdb_order_counter=:gtdb_phylum_counter=:gtdb_species_counter=:heptad_counter=MCP-64H--3:lbd_counter=:length_avg=132.0:length_max=132.0:length_min=132.0:length_std=0:length_sum=132.0:mismatch_avg=20.0:mismatch_max=20.0:mismatch_min=20.0:mismatch_std=0:mismatch_sum=20.0:name=N31138:qcovhsp_avg=99.2:qcovhsp_max=99.2:qcovhsp_min=99.2:qcovhsp_std=0:qcovhsp_sum=99.2:qend_avg=132.0:qend_max=132.0:qend_min=132.0:qend_std=0:qend_sum=132.0:qstart_avg=2.0:qstart_max=2.0:qstart_min=2.0:qstart_std=0:qstart_sum=2.0:ref_name_counter=GB_GCA_015075635.1_protein.faa_JABTUA010000001.1_387@PF00015_full_PFAM.271.437--1:scovhsp_avg=79.5:scovhsp_max=79.5:scovhsp_min=79.5:scovhsp_std=0:scovhsp_sum=79.5:send_avg=157.0:send_max=157.0:send_min=157.0:send_std=0:send_sum=157.0:sstart_avg=26.0:sstart_max=26.0:sstart_min=26.0:sstart_std=0:sstart_sum=26.0])0:6e-09[&&NHX:Sample_counter=rhizpot2--1||rhiztom1--1||rhiztom2--1||rhiztom3--1:Type_counter=capture--4:besthit_avg=84.1:besthit_max=84.1:besthit_min=84.1:besthit_std=0:besthit_sum=84.1:bitscore_avg=173.0:bitscore_max=173.0:bitscore_min=173.0:bitscore_std=0:bitscore_sum=173.0:capture_class_counter=c__Actinomycetia--1||c__Clostridia--3:capture_domain_counter=d__Bacteria--4:capture_family_counter=f__Butyricicoccaceae--1||f__Cellulomonadaceae--1||f__Oscillospiraceae--2:capture_genus_counter=g__Cellulosimicrobium--1||g__ER4--1||g__UBA6114--1||g__WRJA01--1:capture_order_counter=o__Actinomycetales--1||o__Oscillospirales--3:capture_phylum_counter=p__Actinobacteriota--1||p__Firmicutes_A--3:capture_species_counter=s__Cellulosimicrobium sp001942335--1||s__ER4 sp015068395--1||s__UBA6114 sp002423435--1||s__WRJA01 sp009782435--1:evalue_avg=5.16e-56:evalue_max=5.16e-56:evalue_min=5.16e-56:evalue_std=0:evalue_sum=5.16e-56:gapopen_avg=1.0:gapopen_max=1.0:gapopen_min=1.0:gapopen_std=0:gapopen_sum=1.0:gtdb_class_counter=:gtdb_domain_counter=:gtdb_family_counter=:gtdb_genus_counter=:gtdb_order_counter=:gtdb_phylum_counter=:gtdb_species_counter=:heptad_counter=MCP-64H--4:lbd_counter=:length_avg=132.0:length_max=132.0:length_min=132.0:length_std=0:length_sum=132.0:mismatch_avg=20.0:mismatch_max=20.0:mismatch_min=20.0:mismatch_std=0:mismatch_sum=20.0:name=N31139:qcovhsp_avg=99.2:qcovhsp_max=99.2:qcovhsp_min=99.2:qcovhsp_std=0:qcovhsp_sum=99.2:qend_avg=132.0:qend_max=132.0:qend_min=132.0:qend_std=0:qend_sum=132.0:qstart_avg=2.0:qstart_max=2.0:qstart_min=2.0:qstart_std=0:qstart_sum=2.0:ref_name_counter=GB_GCA_015075635.1_protein.faa_JABTUA010000001.1_387@PF00015_full_PFAM.271.437--1:scovhsp_avg=79.5:scovhsp_max=79.5:scovhsp_min=79.5:scovhsp_std=0:scovhsp_sum=79.5:send_avg=157.0:send_max=157.0:send_min=157.0:send_std=0:send_sum=157.0:sstart_avg=26.0:sstart_max=26.0:sstart_min=26.0:sstart_std=0:sstart_sum=26.0])0.835:0.0210592[&&NHX:Sample_counter=rhizpot2--1||rhiztom1--1||rhiztom2--1||rhiztom3--2:Type_counter=capture--5:besthit_avg=84.1:besthit_max=84.1:besthit_min=84.1:besthit_std=0:besthit_sum=84.1:bitscore_avg=173.0:bitscore_max=173.0:bitscore_min=173.0:bitscore_std=0:bitscore_sum=173.0:capture_class_counter=c__Actinomycetia--1||c__Clostridia--3||c__Vicinamibacteria--1:capture_domain_counter=d__Bacteria--5:capture_family_counter=f__Butyricicoccaceae--1||f__Cellulomonadaceae--1||f__JAFNAJ01--1||f__Oscillospiraceae--2:capture_genus_counter=g__Cellulosimicrobium--1||g__ER4--1||g__JAEUQQ01--1||g__UBA6114--1||g__WRJA01--1:capture_order_counter=o__Actinomycetales--1||o__Oscillospirales--3||o__Vicinamibacterales--1:capture_phylum_counter=p__Acidobacteriota--1||p__Actinobacteriota--1||p__Firmicutes_A--3:capture_species_counter=s__Cellulosimicrobium sp001942335--1||s__ER4 sp015068395--1||s__JAEUQQ01 sp016789685--1||s__UBA6114 sp002423435--1||s__WRJA01 sp009782435--1:evalue_avg=5.16e-56:evalue_max=5.16e-56:evalue_min=5.16e-56:evalue_std=0:evalue_sum=5.16e-56:gapopen_avg=1.0:gapopen_max=1.0:gapopen_min=1.0:gapopen_std=0:gapopen_sum=1.0:gtdb_class_counter=:gtdb_domain_counter=:gtdb_family_counter=:gtdb_genus_counter=:gtdb_order_counter=:gtdb_phylum_counter=:gtdb_species_counter=:heptad_counter=MCP-64H--5:lbd_counter=:length_avg=132.0:length_max=132.0:length_min=132.0:length_std=0:length_sum=132.0:mismatch_avg=20.0:mismatch_max=20.0:mismatch_min=20.0:mismatch_std=0:mismatch_sum=20.0:name=N31140:qcovhsp_avg=99.2:qcovhsp_max=99.2:qcovhsp_min=99.2:qcovhsp_std=0:qcovhsp_sum=99.2:qend_avg=132.0:qend_max=132.0:qend_min=132.0:qend_std=0:qend_sum=132.0:qstart_avg=2.0:qstart_max=2.0:qstart_min=2.0:qstart_std=0:qstart_sum=2.0:ref_name_counter=GB_GCA_015075635.1_protein.faa_JABTUA010000001.1_387@PF00015_full_PFAM.271.437--1:scovhsp_avg=79.5:scovhsp_max=79.5:scovhsp_min=79.5:scovhsp_std=0:scovhsp_sum=79.5:send_avg=157.0:send_max=157.0:send_min=157.0:send_std=0:send_sum=157.0:sstart_avg=26.0:sstart_max=26.0:sstart_min=26.0:sstart_std=0:sstart_sum=26.0],(4b6be9e0-189e-4e66-b0ae-c667909971e8_1@MCPsignal.74.252:0.0133985[&&NHX:Sample=rhiztom2:Type=capture:capture_class=c__Negativicutes:capture_domain=d__Bacteria:capture_family=f__Selenomonadaceae:capture_genus=g__Quinella:capture_order=o__Selenomonadales:capture_phylum=p__Firmicutes_C:capture_species=s__Quinella sp905236145:heptad=MCP-64H],(24e2c230-db37-4c28-bb0a-7025e7aa1a75_4@MCPsignal.134.211:0.0094515[&&NHX:Sample=rhizpot3:Type=capture:capture_class=c__Alphaproteobacteria:capture_domain=d__Bacteria:capture_family=f__Beijerinckiaceae:capture_genus=g__Methylobacterium:capture_order=o__Rhizobiales:capture_phylum=p__Proteobacteria:capture_species=s__Methylobacterium fujisawaense:heptad=MCP-64H],e7cbbd54-9951-4d6f-9d5b-5b0ac3c567d8_6@MCPsignal.62.143:0.0218206[&&NHX:Sample=rhiztom1:Type=capture:capture_class=c__Gemmatimonadetes:capture_domain=d__Bacteria:capture_family=f__Gemmatimonadaceae:capture_genus=g__Fen-1231:capture_order=o__Gemmatimonadales:capture_phylum=p__Gemmatimonadota:capture_species=s__Fen-1231 sp017881585:heptad=MCP-64H])0.737:0.0105948[&&NHX:Sample_counter=rhizpot3--1||rhiztom1--1:Type_counter=capture--2:capture_class_counter=c__Alphaproteobacteria--1||c__Gemmatimonadetes--1:capture_domain_counter=d__Bacteria--2:capture_family_counter=f__Beijerinckiaceae--1||f__Gemmatimonadaceae--1:capture_genus_counter=g__Fen-1231--1||g__Methylobacterium--1:capture_order_counter=o__Gemmatimonadales--1||o__Rhizobiales--1:capture_phylum_counter=p__Gemmatimonadota--1||p__Proteobacteria--1:capture_species_counter=s__Fen-1231 sp017881585--1||s__Methylobacterium fujisawaense--1:gtdb_class_counter=:gtdb_domain_counter=:gtdb_family_counter=:gtdb_genus_counter=:gtdb_order_counter=:gtdb_phylum_counter=:gtdb_species_counter=:heptad_counter=MCP-64H--2:lbd_counter=:name=N31144:ref_name_counter=])0.957:0.0721281[&&NHX:Sample_counter=rhizpot3--1||rhiztom1--1||rhiztom2--1:Type_counter=capture--3:capture_class_counter=c__Alphaproteobacteria--1||c__Gemmatimonadetes--1||c__Negativicutes--1:capture_domain_counter=d__Bacteria--3:capture_family_counter=f__Beijerinckiaceae--1||f__Gemmatimonadaceae--1||f__Selenomonadaceae--1:capture_genus_counter=g__Fen-1231--1||g__Methylobacterium--1||g__Quinella--1:capture_order_counter=o__Gemmatimonadales--1||o__Rhizobiales--1||o__Selenomonadales--1:capture_phylum_counter=p__Firmicutes_C--1||p__Gemmatimonadota--1||p__Proteobacteria--1:capture_species_counter=s__Fen-1231 sp017881585--1||s__Methylobacterium fujisawaense--1||s__Quinella sp905236145--1:gtdb_class_counter=:gtdb_domain_counter=:gtdb_family_counter=:gtdb_genus_counter=:gtdb_order_counter=:gtdb_phylum_counter=:gtdb_species_counter=:heptad_counter=MCP-64H--3:lbd_counter=:name=N31145:ref_name_counter=])0.849:0.0342725[&&NHX:Sample_counter=rhizpot2--1||rhizpot3--1||rhiztom1--2||rhiztom2--2||rhiztom3--2:Type_counter=capture--8:besthit_avg=84.1:besthit_max=84.1:besthit_min=84.1:besthit_std=0:besthit_sum=84.1:bitscore_avg=173.0:bitscore_max=173.0:bitscore_min=173.0:bitscore_std=0:bitscore_sum=173.0:capture_class_counter=c__Actinomycetia--1||c__Alphaproteobacteria--1||c__Clostridia--3||c__Gemmatimonadetes--1||c__Negativicutes--1||c__Vicinamibacteria--1:capture_domain_counter=d__Bacteria--8:capture_family_counter=f__Beijerinckiaceae--1||f__Butyricicoccaceae--1||f__Cellulomonadaceae--1||f__Gemmatimonadaceae--1||f__JAFNAJ01--1||f__Oscillospiraceae--2||f__Selenomonadaceae--1:capture_genus_counter=g__Cellulosimicrobium--1||g__ER4--1||g__Fen-1231--1||g__JAEUQQ01--1||g__Methylobacterium--1||g__Quinella--1||g__UBA6114--1||g__WRJA01--1:capture_order_counter=o__Actinomycetales--1||o__Gemmatimonadales--1||o__Oscillospirales--3||o__Rhizobiales--1||o__Selenomonadales--1||o__Vicinamibacterales--1:capture_phylum_counter=p__Acidobacteriota--1||p__Actinobacteriota--1||p__Firmicutes_A--3||p__Firmicutes_C--1||p__Gemmatimonadota--1||p__Proteobacteria--1:capture_species_counter=s__Cellulosimicrobium sp001942335--1||s__ER4 sp015068395--1||s__Fen-1231 sp017881585--1||s__JAEUQQ01 sp016789685--1||s__Methylobacterium fujisawaense--1||s__Quinella sp905236145--1||s__UBA6114 sp002423435--1||s__WRJA01 sp009782435--1:evalue_avg=5.16e-56:evalue_max=5.16e-56:evalue_min=5.16e-56:evalue_std=0:evalue_sum=5.16e-56:gapopen_avg=1.0:gapopen_max=1.0:gapopen_min=1.0:gapopen_std=0:gapopen_sum=1.0:gtdb_class_counter=:gtdb_domain_counter=:gtdb_family_counter=:gtdb_genus_counter=:gtdb_order_counter=:gtdb_phylum_counter=:gtdb_species_counter=:heptad_counter=MCP-64H--8:lbd_counter=:length_avg=132.0:length_max=132.0:length_min=132.0:length_std=0:length_sum=132.0:mismatch_avg=20.0:mismatch_max=20.0:mismatch_min=20.0:mismatch_std=0:mismatch_sum=20.0:name=N31146:qcovhsp_avg=99.2:qcovhsp_max=99.2:qcovhsp_min=99.2:qcovhsp_std=0:qcovhsp_sum=99.2:qend_avg=132.0:qend_max=132.0:qend_min=132.0:qend_std=0:qend_sum=132.0:qstart_avg=2.0:qstart_max=2.0:qstart_min=2.0:qstart_std=0:qstart_sum=2.0:ref_name_counter=GB_GCA_015075635.1_protein.faa_JABTUA010000001.1_387@PF00015_full_PFAM.271.437--1:scovhsp_avg=79.5:scovhsp_max=79.5:scovhsp_min=79.5:scovhsp_std=0:scovhsp_sum=79.5:send_avg=157.0:send_max=157.0:send_min=157.0:send_std=0:send_sum=157.0:sstart_avg=26.0:sstart_max=26.0:sstart_min=26.0:sstart_std=0:sstart_sum=26.0],8186decd-82b0-5029-968e-25634e584843_3@MCPsignal.159.215:5e-09[&&NHX:Sample=rhiztom3:Type=capture:capture_class=c__Clostridia:capture_domain=d__Bacteria:capture_family=f__Oscillospiraceae:capture_genus=g__Dysosmobacter:capture_order=o__Oscillospirales:capture_phylum=p__Firmicutes_A:capture_species=s__Dysosmobacter sp017526785:heptad=MCP-64H])0:5e-09[&&NHX:Sample_counter=rhizpot2--1||rhizpot3--1||rhiztom1--2||rhiztom2--2||rhiztom3--3:Type_counter=capture--9:besthit_avg=84.1:besthit_max=84.1:besthit_min=84.1:besthit_std=0:besthit_sum=84.1:bitscore_avg=173.0:bitscore_max=173.0:bitscore_min=173.0:bitscore_std=0:bitscore_sum=173.0:capture_class_counter=c__Actinomycetia--1||c__Alphaproteobacteria--1||c__Clostridia--4||c__Gemmatimonadetes--1||c__Negativicutes--1||c__Vicinamibacteria--1:capture_domain_counter=d__Bacteria--9:capture_family_counter=f__Beijerinckiaceae--1||f__Butyricicoccaceae--1||f__Cellulomonadaceae--1||f__Gemmatimonadaceae--1||f__JAFNAJ01--1||f__Oscillospiraceae--3||f__Selenomonadaceae--1:capture_genus_counter=g__Cellulosimicrobium--1||g__Dysosmobacter--1||g__ER4--1||g__Fen-1231--1||g__JAEUQQ01--1||g__Methylobacterium--1||g__Quinella--1||g__UBA6114--1||g__WRJA01--1:capture_order_counter=o__Actinomycetales--1||o__Gemmatimonadales--1||o__Oscillospirales--4||o__Rhizobiales--1||o__Selenomonadales--1||o__Vicinamibacterales--1:capture_phylum_counter=p__Acidobacteriota--1||p__Actinobacteriota--1||p__Firmicutes_A--4||p__Firmicutes_C--1||p__Gemmatimonadota--1||p__Proteobacteria--1:capture_species_counter=s__Cellulosimicrobium sp001942335--1||s__Dysosmobacter sp017526785--1||s__ER4 sp015068395--1||s__Fen-1231 sp017881585--1||s__JAEUQQ01 sp016789685--1||s__Methylobacterium fujisawaense--1||s__Quinella sp905236145--1||s__UBA6114 sp002423435--1||s__WRJA01 sp009782435--1:evalue_avg=5.16e-56:evalue_max=5.16e-56:evalue_min=5.16e-56:evalue_std=0:evalue_sum=5.16e-56:gapopen_avg=1.0:gapopen_max=1.0:gapopen_min=1.0:gapopen_std=0:gapopen_sum=1.0:gtdb_class_counter=:gtdb_domain_counter=:gtdb_family_counter=:gtdb_genus_counter=:gtdb_order_counter=:gtdb_phylum_counter=:gtdb_species_counter=:heptad_counter=MCP-64H--9:lbd_counter=:length_avg=132.0:length_max=132.0:length_min=132.0:length_std=0:length_sum=132.0:mismatch_avg=20.0:mismatch_max=20.0:mismatch_min=20.0:mismatch_std=0:mismatch_sum=20.0:name=N31148:qcovhsp_avg=99.2:qcovhsp_max=99.2:qcovhsp_min=99.2:qcovhsp_std=0:qcovhsp_sum=99.2:qend_avg=132.0:qend_max=132.0:qend_min=132.0:qend_std=0:qend_sum=132.0:qstart_avg=2.0:qstart_max=2.0:qstart_min=2.0:qstart_std=0:qstart_sum=2.0:ref_name_counter=GB_GCA_015075635.1_protein.faa_JABTUA010000001.1_387@PF00015_full_PFAM.271.437--1:scovhsp_avg=79.5:scovhsp_max=79.5:scovhsp_min=79.5:scovhsp_std=0:scovhsp_sum=79.5:send_avg=157.0:send_max=157.0:send_min=157.0:send_std=0:send_sum=157.0:sstart_avg=26.0:sstart_max=26.0:sstart_min=26.0:sstart_std=0:sstart_sum=26.0],(9fc3ed11-2e5c-4229-a7c2-ed2ff8178653_3@MCPsignal.51.134:0.0323314[&&NHX:Sample=rhiztom1:Type=capture:capture_class=c__UBA10988:capture_domain=d__Bacteria:capture_family=f__UBA10988:capture_genus=g__UBA10988:capture_order=o__UBA10988:capture_phylum=p__Armatimonadota:capture_species=s__UBA10988 sp016235455:heptad=MCP-64H],(03bc03b0-7cc9-4792-a180-ef9a509dd6c2_5@MCPsignal.223.298:5e-09[&&NHX:Sample=rhiztom1:Type=capture:capture_class=c__Verrucomicrobiae:capture_domain=d__Bacteria:capture_family=f__Opitutaceae:capture_genus=g__Rariglobus:capture_order=o__Opitutales:capture_phylum=p__Verrucomicrobiota:capture_species=s__Rariglobus hedericola:heptad=MCP-64H],5d07a1c4-ee09-49d2-ba21-dca94efa29da_6@MCPsignal.330.473:0.108933[&&NHX:Sample=rhizpot1:Type=capture:besthit=77.1:bitscore=167.0:capture_class=c__Gammaproteobacteria:capture_domain=d__Bacteria:capture_family=f__Burkholderiaceae:capture_genus=g__Rhodoferax:capture_order=o__Burkholderiales:capture_phylum=p__Proteobacteria:capture_species=s__Rhodoferax fermentans:evalue=2.29e-53:gapopen=2.0:heptad=MCP-64H:length=140.0:mismatch=29.0:qcovhsp=96.5:qend=138.0:qstart=1.0:ref_name=RS_GCF_000737325.1_protein.faa_NZ_CP011125.1_8629@PF00015_full_PFAM.405.562:scovhsp=88.5:send=157.0:sstart=19.0])0.838:0.012277[&&NHX:Sample_counter=rhizpot1--1||rhiztom1--1:Type_counter=capture--2:besthit_avg=77.1:besthit_max=77.1:besthit_min=77.1:besthit_std=0:besthit_sum=77.1:bitscore_avg=167.0:bitscore_max=167.0:bitscore_min=167.0:bitscore_std=0:bitscore_sum=167.0:capture_class_counter=c__Gammaproteobacteria--1||c__Verrucomicrobiae--1:capture_domain_counter=d__Bacteria--2:capture_family_counter=f__Burkholderiaceae--1||f__Opitutaceae--1:capture_genus_counter=g__Rariglobus--1||g__Rhodoferax--1:capture_order_counter=o__Burkholderiales--1||o__Opitutales--1:capture_phylum_counter=p__Proteobacteria--1||p__Verrucomicrobiota--1:capture_species_counter=s__Rariglobus hedericola--1||s__Rhodoferax fermentans--1:evalue_avg=2.29e-53:evalue_max=2.29e-53:evalue_min=2.29e-53:evalue_std=0:evalue_sum=2.29e-53:gapopen_avg=2.0:gapopen_max=2.0:gapopen_min=2.0:gapopen_std=0:gapopen_sum=2.0:gtdb_class_counter=:gtdb_domain_counter=:gtdb_family_counter=:gtdb_genus_counter=:gtdb_order_counter=:gtdb_phylum_counter=:gtdb_species_counter=:heptad_counter=MCP-64H--2:lbd_counter=:length_avg=140.0:length_max=140.0:length_min=140.0:length_std=0:length_sum=140.0:mismatch_avg=29.0:mismatch_max=29.0:mismatch_min=29.0:mismatch_std=0:mismatch_sum=29.0:name=N31152:qcovhsp_avg=96.5:qcovhsp_max=96.5:qcovhsp_min=96.5:qcovhsp_std=0:qcovhsp_sum=96.5:qend_avg=138.0:qend_max=138.0:qend_min=138.0:qend_std=0:qend_sum=138.0:qstart_avg=1.0:qstart_max=1.0:qstart_min=1.0:qstart_std=0:qstart_sum=1.0:ref_name_counter=RS_GCF_000737325.1_protein.faa_NZ_CP011125.1_8629@PF00015_full_PFAM.405.562--1:scovhsp_avg=88.5:scovhsp_max=88.5:scovhsp_min=88.5:scovhsp_std=0:scovhsp_sum=88.5:send_avg=157.0:send_max=157.0:send_min=157.0:send_std=0:send_sum=157.0:sstart_avg=19.0:sstart_max=19.0:sstart_min=19.0:sstart_std=0:sstart_sum=19.0])0:5e-09[&&NHX:Sample_counter=rhizpot1--1||rhiztom1--2:Type_counter=capture--3:besthit_avg=77.1:besthit_max=77.1:besthit_min=77.1:besthit_std=0:besthit_sum=77.1:bitscore_avg=167.0:bitscore_max=167.0:bitscore_min=167.0:bitscore_std=0:bitscore_sum=167.0:capture_class_counter=c__Gammaproteobacteria--1||c__UBA10988--1||c__Verrucomicrobiae--1:capture_domain_counter=d__Bacteria--3:capture_family_counter=f__Burkholderiaceae--1||f__Opitutaceae--1||f__UBA10988--1:capture_genus_counter=g__Rariglobus--1||g__Rhodoferax--1||g__UBA10988--1:capture_order_counter=o__Burkholderiales--1||o__Opitutales--1||o__UBA10988--1:capture_phylum_counter=p__Armatimonadota--1||p__Proteobacteria--1||p__Verrucomicrobiota--1:capture_species_counter=s__Rariglobus hedericola--1||s__Rhodoferax fermentans--1||s__UBA10988 sp016235455--1:evalue_avg=2.29e-53:evalue_max=2.29e-53:evalue_min=2.29e-53:evalue_std=0:evalue_sum=2.29e-53:gapopen_avg=2.0:gapopen_max=2.0:gapopen_min=2.0:gapopen_std=0:gapopen_sum=2.0:gtdb_class_counter=:gtdb_domain_counter=:gtdb_family_counter=:gtdb_genus_counter=:gtdb_order_counter=:gtdb_phylum_counter=:gtdb_species_counter=:heptad_counter=MCP-64H--3:lbd_counter=:length_avg=140.0:length_max=140.0:length_min=140.0:length_std=0:length_sum=140.0:mismatch_avg=29.0:mismatch_max=29.0:mismatch_min=29.0:mismatch_std=0:mismatch_sum=29.0:name=N31153:qcovhsp_avg=96.5:qcovhsp_max=96.5:qcovhsp_min=96.5:qcovhsp_std=0:qcovhsp_sum=96.5:qend_avg=138.0:qend_max=138.0:qend_min=138.0:qend_std=0:qend_sum=138.0:qstart_avg=1.0:qstart_max=1.0:qstart_min=1.0:qstart_std=0:qstart_sum=1.0:ref_name_counter=RS_GCF_000737325.1_protein.faa_NZ_CP011125.1_8629@PF00015_full_PFAM.405.562--1:scovhsp_avg=88.5:scovhsp_max=88.5:scovhsp_min=88.5:scovhsp_std=0:scovhsp_sum=88.5:send_avg=157.0:send_max=157.0:send_min=157.0:send_std=0:send_sum=157.0:sstart_avg=19.0:sstart_max=19.0:sstart_min=19.0:sstart_std=0:sstart_sum=19.0])0.799:5e-09[&&NHX:Sample_counter=rhizpot1--1||rhizpot2--1||rhizpot3--1||rhiztom1--4||rhiztom2--2||rhiztom3--3:Type_counter=capture--12:besthit_avg=80.6:besthit_max=84.1:besthit_min=77.1:besthit_std=4.949747468305833:besthit_sum=161.2:bitscore_avg=170.0:bitscore_max=173.0:bitscore_min=167.0:bitscore_std=4.242640687119285:bitscore_sum=340.0:capture_class_counter=c__Actinomycetia--1||c__Alphaproteobacteria--1||c__Clostridia--4||c__Gammaproteobacteria--1||c__Gemmatimonadetes--1||c__Negativicutes--1||c__UBA10988--1||c__Verrucomicrobiae--1||c__Vicinamibacteria--1:capture_domain_counter=d__Bacteria--12:capture_family_counter=f__Beijerinckiaceae--1||f__Burkholderiaceae--1||f__Butyricicoccaceae--1||f__Cellulomonadaceae--1||f__Gemmatimonadaceae--1||f__JAFNAJ01--1||f__Opitutaceae--1||f__Oscillospiraceae--3||f__Selenomonadaceae--1||f__UBA10988--1:capture_genus_counter=g__Cellulosimicrobium--1||g__Dysosmobacter--1||g__ER4--1||g__Fen-1231--1||g__JAEUQQ01--1||g__Methylobacterium--1||g__Quinella--1||g__Rariglobus--1||g__Rhodoferax--1||g__UBA10988--1||g__UBA6114--1||g__WRJA01--1:capture_order_counter=o__Actinomycetales--1||o__Burkholderiales--1||o__Gemmatimonadales--1||o__Opitutales--1||o__Oscillospirales--4||o__Rhizobiales--1||o__Selenomonadales--1||o__UBA10988--1||o__Vicinamibacterales--1:capture_phylum_counter=p__Acidobacteriota--1||p__Actinobacteriota--1||p__Armatimonadota--1||p__Firmicutes_A--4||p__Firmicutes_C--1||p__Gemmatimonadota--1||p__Proteobacteria--2||p__Verrucomicrobiota--1:capture_species_counter=s__Cellulosimicrobium sp001942335--1||s__Dysosmobacter sp017526785--1||s__ER4 sp015068395--1||s__Fen-1231 sp017881585--1||s__JAEUQQ01 sp016789685--1||s__Methylobacterium fujisawaense--1||s__Quinella sp905236145--1||s__Rariglobus hedericola--1||s__Rhodoferax fermentans--1||s__UBA10988 sp016235455--1||s__UBA6114 sp002423435--1||s__WRJA01 sp009782435--1:evalue_avg=1.14758e-53:evalue_max=2.29e-53:evalue_min=5.16e-56:evalue_std=1.6156258579262712e-53:evalue_sum=2.29516e-53:gapopen_avg=1.5:gapopen_max=2.0:gapopen_min=1.0:gapopen_std=0.7071067811865476:gapopen_sum=3.0:gtdb_class_counter=:gtdb_domain_counter=:gtdb_family_counter=:gtdb_genus_counter=:gtdb_order_counter=:gtdb_phylum_counter=:gtdb_species_counter=:heptad_counter=MCP-64H--12:lbd_counter=:length_avg=136.0:length_max=140.0:length_min=132.0:length_std=5.656854249492381:length_sum=272.0:mismatch_avg=24.5:mismatch_max=29.0:mismatch_min=20.0:mismatch_std=6.363961030678928:mismatch_sum=49.0:name=N31154:qcovhsp_avg=97.85:qcovhsp_max=99.2:qcovhsp_min=96.5:qcovhsp_std=1.9091883092036803:qcovhsp_sum=195.7:qend_avg=135.0:qend_max=138.0:qend_min=132.0:qend_std=4.242640687119285:qend_sum=270.0:qstart_avg=1.5:qstart_max=2.0:qstart_min=1.0:qstart_std=0.7071067811865476:qstart_sum=3.0:ref_name_counter=GB_GCA_015075635.1_protein.faa_JABTUA010000001.1_387@PF00015_full_PFAM.271.437--1||RS_GCF_000737325.1_protein.faa_NZ_CP011125.1_8629@PF00015_full_PFAM.405.562--1:scovhsp_avg=84.0:scovhsp_max=88.5:scovhsp_min=79.5:scovhsp_std=6.363961030678928:scovhsp_sum=168.0:send_avg=157.0:send_max=157.0:send_min=157.0:send_std=0.0:send_sum=314.0:sstart_avg=22.5:sstart_max=26.0:sstart_min=19.0:sstart_std=4.949747468305833:sstart_sum=45.0],432f248c-fd76-4b5c-bdbc-e4545f8b442f_1@MCPsignal.244.334:5e-09[&&NHX:Sample=rhiztom1:Type=capture:capture_class=c__Verrucomicrobiae:capture_domain=d__Bacteria:capture_family=f__Opitutaceae:capture_genus=g__Rariglobus:capture_order=o__Opitutales:capture_phylum=p__Verrucomicrobiota:capture_species=s__Rariglobus hedericola:heptad=MCP-64H])0.188:0.00577615[&&NHX:Sample_counter=rhizpot1--1||rhizpot2--1||rhizpot3--1||rhiztom1--5||rhiztom2--2||rhiztom3--3:Type_counter=capture--13:besthit_avg=80.6:besthit_max=84.1:besthit_min=77.1:besthit_std=4.949747468305833:besthit_sum=161.2:bitscore_avg=170.0:bitscore_max=173.0:bitscore_min=167.0:bitscore_std=4.242640687119285:bitscore_sum=340.0:capture_class_counter=c__Actinomycetia--1||c__Alphaproteobacteria--1||c__Clostridia--4||c__Gammaproteobacteria--1||c__Gemmatimonadetes--1||c__Negativicutes--1||c__UBA10988--1||c__Verrucomicrobiae--2||c__Vicinamibacteria--1:capture_domain_counter=d__Bacteria--13:capture_family_counter=f__Beijerinckiaceae--1||f__Burkholderiaceae--1||f__Butyricicoccaceae--1||f__Cellulomonadaceae--1||f__Gemmatimonadaceae--1||f__JAFNAJ01--1||f__Opitutaceae--2||f__Oscillospiraceae--3||f__Selenomonadaceae--1||f__UBA10988--1:capture_genus_counter=g__Cellulosimicrobium--1||g__Dysosmobacter--1||g__ER4--1||g__Fen-1231--1||g__JAEUQQ01--1||g__Methylobacterium--1||g__Quinella--1||g__Rariglobus--2||g__Rhodoferax--1||g__UBA10988--1||g__UBA6114--1||g__WRJA01--1:capture_order_counter=o__Actinomycetales--1||o__Burkholderiales--1||o__Gemmatimonadales--1||o__Opitutales--2||o__Oscillospirales--4||o__Rhizobiales--1||o__Selenomonadales--1||o__UBA10988--1||o__Vicinamibacterales--1:capture_phylum_counter=p__Acidobacteriota--1||p__Actinobacteriota--1||p__Armatimonadota--1||p__Firmicutes_A--4||p__Firmicutes_C--1||p__Gemmatimonadota--1||p__Proteobacteria--2||p__Verrucomicrobiota--2:capture_species_counter=s__Cellulosimicrobium sp001942335--1||s__Dysosmobacter sp017526785--1||s__ER4 sp015068395--1||s__Fen-1231 sp017881585--1||s__JAEUQQ01 sp016789685--1||s__Methylobacterium fujisawaense--1||s__Quinella sp905236145--1||s__Rariglobus hedericola--2||s__Rhodoferax fermentans--1||s__UBA10988 sp016235455--1||s__UBA6114 sp002423435--1||s__WRJA01 sp009782435--1:evalue_avg=1.14758e-53:evalue_max=2.29e-53:evalue_min=5.16e-56:evalue_std=1.6156258579262712e-53:evalue_sum=2.29516e-53:gapopen_avg=1.5:gapopen_max=2.0:gapopen_min=1.0:gapopen_std=0.7071067811865476:gapopen_sum=3.0:gtdb_class_counter=:gtdb_domain_counter=:gtdb_family_counter=:gtdb_genus_counter=:gtdb_order_counter=:gtdb_phylum_counter=:gtdb_species_counter=:heptad_counter=MCP-64H--13:lbd_counter=:length_avg=136.0:length_max=140.0:length_min=132.0:length_std=5.656854249492381:length_sum=272.0:mismatch_avg=24.5:mismatch_max=29.0:mismatch_min=20.0:mismatch_std=6.363961030678928:mismatch_sum=49.0:name=N31156:qcovhsp_avg=97.85:qcovhsp_max=99.2:qcovhsp_min=96.5:qcovhsp_std=1.9091883092036803:qcovhsp_sum=195.7:qend_avg=135.0:qend_max=138.0:qend_min=132.0:qend_std=4.242640687119285:qend_sum=270.0:qstart_avg=1.5:qstart_max=2.0:qstart_min=1.0:qstart_std=0.7071067811865476:qstart_sum=3.0:ref_name_counter=GB_GCA_015075635.1_protein.faa_JABTUA010000001.1_387@PF00015_full_PFAM.271.437--1||RS_GCF_000737325.1_protein.faa_NZ_CP011125.1_8629@PF00015_full_PFAM.405.562--1:scovhsp_avg=84.0:scovhsp_max=88.5:scovhsp_min=79.5:scovhsp_std=6.363961030678928:scovhsp_sum=168.0:send_avg=157.0:send_max=157.0:send_min=157.0:send_std=0.0:send_sum=314.0:sstart_avg=22.5:sstart_max=26.0:sstart_min=19.0:sstart_std=4.949747468305833:sstart_sum=45.0],87ac37e2-f1c8-49e5-8aee-4342122f68ff_1@MCPsignal.117.248:0.484326[&&NHX:Sample=rhiztom3:Type=capture:besthit=61.9:bitscore=103.0:capture_class=c__Syntrophomonadia:capture_domain=d__Bacteria:capture_family=f__Ch109:capture_genus=g__Ch109:capture_order=o__Ch66:capture_phylum=p__Firmicutes_B:capture_species=s__Ch109 sp013178275:evalue=2.27e-28:gapopen=6.0:heptad=MCP-64H:length=139.0:mismatch=37.0:qcovhsp=100.0:qend=131.0:qstart=1.0:ref_name=GB_GCA_903642325.1_protein.faa_CAHJWM010000001.1_28@PF00015_full_PFAM.276.436:scovhsp=81.9:send=154.0:sstart=24.0])0.279:0.0331172[&&NHX:Sample_counter=rhizpot1--1||rhizpot2--1||rhizpot3--1||rhiztom1--5||rhiztom2--2||rhiztom3--4:Type_counter=capture--14:besthit_avg=74.36666666666666:besthit_max=84.1:besthit_min=61.9:besthit_std=11.349596174901258:besthit_sum=223.1:bitscore_avg=147.66666666666666:bitscore_max=173.0:bitscore_min=103.0:bitscore_std=38.7986254052039:bitscore_sum=443.0:capture_class_counter=c__Actinomycetia--1||c__Alphaproteobacteria--1||c__Clostridia--4||c__Gammaproteobacteria--1||c__Gemmatimonadetes--1||c__Negativicutes--1||c__Syntrophomonadia--1||c__UBA10988--1||c__Verrucomicrobiae--2||c__Vicinamibacteria--1:capture_domain_counter=d__Bacteria--14:capture_family_counter=f__Beijerinckiaceae--1||f__Burkholderiaceae--1||f__Butyricicoccaceae--1||f__Cellulomonadaceae--1||f__Ch109--1||f__Gemmatimonadaceae--1||f__JAFNAJ01--1||f__Opitutaceae--2||f__Oscillospiraceae--3||f__Selenomonadaceae--1||f__UBA10988--1:capture_genus_counter=g__Cellulosimicrobium--1||g__Ch109--1||g__Dysosmobacter--1||g__ER4--1||g__Fen-1231--1||g__JAEUQQ01--1||g__Methylobacterium--1||g__Quinella--1||g__Rariglobus--2||g__Rhodoferax--1||g__UBA10988--1||g__UBA6114--1||g__WRJA01--1:capture_order_counter=o__Actinomycetales--1||o__Burkholderiales--1||o__Ch66--1||o__Gemmatimonadales--1||o__Opitutales--2||o__Oscillospirales--4||o__Rhizobiales--1||o__Selenomonadales--1||o__UBA10988--1||o__Vicinamibacterales--1:capture_phylum_counter=p__Acidobacteriota--1||p__Actinobacteriota--1||p__Armatimonadota--1||p__Firmicutes_A--4||p__Firmicutes_B--1||p__Firmicutes_C--1||p__Gemmatimonadota--1||p__Proteobacteria--2||p__Verrucomicrobiota--2:capture_species_counter=s__Cellulosimicrobium sp001942335--1||s__Ch109 sp013178275--1||s__Dysosmobacter sp017526785--1||s__ER4 sp015068395--1||s__Fen-1231 sp017881585--1||s__JAEUQQ01 sp016789685--1||s__Methylobacterium fujisawaense--1||s__Quinella sp905236145--1||s__Rariglobus hedericola--2||s__Rhodoferax fermentans--1||s__UBA10988 sp016235455--1||s__UBA6114 sp002423435--1||s__WRJA01 sp009782435--1:evalue_avg=7.566666666666666e-29:evalue_max=2.27e-28:evalue_min=5.16e-56:evalue_std=1.3105851110604503e-28:evalue_sum=2.27e-28:gapopen_avg=3.0:gapopen_max=6.0:gapopen_min=1.0:gapopen_std=2.6457513110645907:gapopen_sum=9.0:gtdb_class_counter=:gtdb_domain_counter=:gtdb_family_counter=:gtdb_genus_counter=:gtdb_order_counter=:gtdb_phylum_counter=:gtdb_species_counter=:heptad_counter=MCP-64H--14:lbd_counter=:length_avg=137.0:length_max=140.0:length_min=132.0:length_std=4.358898943540674:length_sum=411.0:mismatch_avg=28.666666666666668:mismatch_max=37.0:mismatch_min=20.0:mismatch_std=8.504900548115382:mismatch_sum=86.0:name=N31158:qcovhsp_avg=98.56666666666666:qcovhsp_max=100.0:qcovhsp_min=96.5:qcovhsp_std=1.8339392937971897:qcovhsp_sum=295.7:qend_avg=133.66666666666666:qend_max=138.0:qend_min=131.0:qend_std=3.7859388972001824:qend_sum=401.0:qstart_avg=1.3333333333333333:qstart_max=2.0:qstart_min=1.0:qstart_std=0.5773502691896257:qstart_sum=4.0:ref_name_counter=GB_GCA_015075635.1_protein.faa_JABTUA010000001.1_387@PF00015_full_PFAM.271.437--1||GB_GCA_903642325.1_protein.faa_CAHJWM010000001.1_28@PF00015_full_PFAM.276.436--1||RS_GCF_000737325.1_protein.faa_NZ_CP011125.1_8629@PF00015_full_PFAM.405.562--1:scovhsp_avg=83.3:scovhsp_max=88.5:scovhsp_min=79.5:scovhsp_std=4.660472079092417:scovhsp_sum=249.9:send_avg=156.0:send_max=157.0:send_min=154.0:send_std=1.7320508075688772:send_sum=468.0:sstart_avg=23.0:sstart_max=26.0:sstart_min=19.0:sstart_std=3.605551275463989:sstart_sum=69.0],86891455-063d-41ed-a67b-4adcea0649f3_3@MCPsignal.125.253:0.0684295[&&NHX:Sample=rhiztom3:Type=capture:capture_class=c__Elusimicrobia:capture_domain=d__Bacteria:capture_family=f__FEN-1173:capture_genus=g__JADKHR01:capture_order=o__F11:capture_phylum=p__Elusimicrobiota:capture_species=s__JADKHR01 sp016714745:heptad=MCP-64H])0:1.3e-08[&&NHX:Sample_counter=rhizpot1--1||rhizpot2--1||rhizpot3--1||rhiztom1--5||rhiztom2--2||rhiztom3--5:Type_counter=capture--15:besthit_avg=74.36666666666666:besthit_max=84.1:besthit_min=61.9:besthit_std=11.349596174901258:besthit_sum=223.1:bitscore_avg=147.66666666666666:bitscore_max=173.0:bitscore_min=103.0:bitscore_std=38.7986254052039:bitscore_sum=443.0:capture_class_counter=c__Actinomycetia--1||c__Alphaproteobacteria--1||c__Clostridia--4||c__Elusimicrobia--1||c__Gammaproteobacteria--1||c__Gemmatimonadetes--1||c__Negativicutes--1||c__Syntrophomonadia--1||c__UBA10988--1||c__Verrucomicrobiae--2||c__Vicinamibacteria--1:capture_domain_counter=d__Bacteria--15:capture_family_counter=f__Beijerinckiaceae--1||f__Burkholderiaceae--1||f__Butyricicoccaceae--1||f__Cellulomonadaceae--1||f__Ch109--1||f__FEN-1173--1||f__Gemmatimonadaceae--1||f__JAFNAJ01--1||f__Opitutaceae--2||f__Oscillospiraceae--3||f__Selenomonadaceae--1||f__UBA10988--1:capture_genus_counter=g__Cellulosimicrobium--1||g__Ch109--1||g__Dysosmobacter--1||g__ER4--1||g__Fen-1231--1||g__JADKHR01--1||g__JAEUQQ01--1||g__Methylobacterium--1||g__Quinella--1||g__Rariglobus--2||g__Rhodoferax--1||g__UBA10988--1||g__UBA6114--1||g__WRJA01--1:capture_order_counter=o__Actinomycetales--1||o__Burkholderiales--1||o__Ch66--1||o__F11--1||o__Gemmatimonadales--1||o__Opitutales--2||o__Oscillospirales--4||o__Rhizobiales--1||o__Selenomonadales--1||o__UBA10988--1||o__Vicinamibacterales--1:capture_phylum_counter=p__Acidobacteriota--1||p__Actinobacteriota--1||p__Armatimonadota--1||p__Elusimicrobiota--1||p__Firmicutes_A--4||p__Firmicutes_B--1||p__Firmicutes_C--1||p__Gemmatimonadota--1||p__Proteobacteria--2||p__Verrucomicrobiota--2:capture_species_counter=s__Cellulosimicrobium sp001942335--1||s__Ch109 sp013178275--1||s__Dysosmobacter sp017526785--1||s__ER4 sp015068395--1||s__Fen-1231 sp017881585--1||s__JADKHR01 sp016714745--1||s__JAEUQQ01 sp016789685--1||s__Methylobacterium fujisawaense--1||s__Quinella sp905236145--1||s__Rariglobus hedericola--2||s__Rhodoferax fermentans--1||s__UBA10988 sp016235455--1||s__UBA6114 sp002423435--1||s__WRJA01 sp009782435--1:evalue_avg=7.566666666666666e-29:evalue_max=2.27e-28:evalue_min=5.16e-56:evalue_std=1.3105851110604503e-28:evalue_sum=2.27e-28:gapopen_avg=3.0:gapopen_max=6.0:gapopen_min=1.0:gapopen_std=2.6457513110645907:gapopen_sum=9.0:gtdb_class_counter=:gtdb_domain_counter=:gtdb_family_counter=:gtdb_genus_counter=:gtdb_order_counter=:gtdb_phylum_counter=:gtdb_species_counter=:heptad_counter=MCP-64H--15:lbd_counter=:length_avg=137.0:length_max=140.0:length_min=132.0:length_std=4.358898943540674:length_sum=411.0:mismatch_avg=28.666666666666668:mismatch_max=37.0:mismatch_min=20.0:mismatch_std=8.504900548115382:mismatch_sum=86.0:name=N31160:qcovhsp_avg=98.56666666666666:qcovhsp_max=100.0:qcovhsp_min=96.5:qcovhsp_std=1.8339392937971897:qcovhsp_sum=295.7:qend_avg=133.66666666666666:qend_max=138.0:qend_min=131.0:qend_std=3.7859388972001824:qend_sum=401.0:qstart_avg=1.3333333333333333:qstart_max=2.0:qstart_min=1.0:qstart_std=0.5773502691896257:qstart_sum=4.0:ref_name_counter=GB_GCA_015075635.1_protein.faa_JABTUA010000001.1_387@PF00015_full_PFAM.271.437--1||GB_GCA_903642325.1_protein.faa_CAHJWM010000001.1_28@PF00015_full_PFAM.276.436--1||RS_GCF_000737325.1_protein.faa_NZ_CP011125.1_8629@PF00015_full_PFAM.405.562--1:scovhsp_avg=83.3:scovhsp_max=88.5:scovhsp_min=79.5:scovhsp_std=4.660472079092417:scovhsp_sum=249.9:send_avg=156.0:send_max=157.0:send_min=154.0:send_std=1.7320508075688772:send_sum=468.0:sstart_avg=23.0:sstart_max=26.0:sstart_min=19.0:sstart_std=3.605551275463989:sstart_sum=69.0])0.016:1.8e-08[&&NHX:Sample_counter=rhizpot1--1||rhizpot2--1||rhizpot3--1||rhiztom1--6||rhiztom2--2||rhiztom3--5:Type_counter=capture--16:besthit_avg=74.36666666666666:besthit_max=84.1:besthit_min=61.9:besthit_std=11.349596174901258:besthit_sum=223.1:bitscore_avg=147.66666666666666:bitscore_max=173.0:bitscore_min=103.0:bitscore_std=38.7986254052039:bitscore_sum=443.0:capture_class_counter=c__Actinomycetia--1||c__Alphaproteobacteria--1||c__Clostridia--4||c__Elusimicrobia--1||c__Gammaproteobacteria--1||c__Gemmatimonadetes--1||c__Negativicutes--1||c__Syntrophomonadia--1||c__UBA10988--1||c__Verrucomicrobiae--3||c__Vicinamibacteria--1:capture_domain_counter=d__Bacteria--16:capture_family_counter=f__Beijerinckiaceae--1||f__Burkholderiaceae--1||f__Butyricicoccaceae--1||f__Cellulomonadaceae--1||f__Ch109--1||f__FEN-1173--1||f__Gemmatimonadaceae--1||f__JAFNAJ01--1||f__Opitutaceae--3||f__Oscillospiraceae--3||f__Selenomonadaceae--1||f__UBA10988--1:capture_genus_counter=g__Cellulosimicrobium--1||g__Ch109--1||g__Dysosmobacter--1||g__ER4--1||g__Fen-1231--1||g__JADKHR01--1||g__JAEUQQ01--1||g__Methylobacterium--1||g__Quinella--1||g__Rariglobus--3||g__Rhodoferax--1||g__UBA10988--1||g__UBA6114--1||g__WRJA01--1:capture_order_counter=o__Actinomycetales--1||o__Burkholderiales--1||o__Ch66--1||o__F11--1||o__Gemmatimonadales--1||o__Opitutales--3||o__Oscillospirales--4||o__Rhizobiales--1||o__Selenomonadales--1||o__UBA10988--1||o__Vicinamibacterales--1:capture_phylum_counter=p__Acidobacteriota--1||p__Actinobacteriota--1||p__Armatimonadota--1||p__Elusimicrobiota--1||p__Firmicutes_A--4||p__Firmicutes_B--1||p__Firmicutes_C--1||p__Gemmatimonadota--1||p__Proteobacteria--2||p__Verrucomicrobiota--3:capture_species_counter=s__Cellulosimicrobium sp001942335--1||s__Ch109 sp013178275--1||s__Dysosmobacter sp017526785--1||s__ER4 sp015068395--1||s__Fen-1231 sp017881585--1||s__JADKHR01 sp016714745--1||s__JAEUQQ01 sp016789685--1||s__Methylobacterium fujisawaense--1||s__Quinella sp905236145--1||s__Rariglobus hedericola--3||s__Rhodoferax fermentans--1||s__UBA10988 sp016235455--1||s__UBA6114 sp002423435--1||s__WRJA01 sp009782435--1:evalue_avg=7.566666666666666e-29:evalue_max=2.27e-28:evalue_min=5.16e-56:evalue_std=1.3105851110604503e-28:evalue_sum=2.27e-28:gapopen_avg=3.0:gapopen_max=6.0:gapopen_min=1.0:gapopen_std=2.6457513110645907:gapopen_sum=9.0:gtdb_class_counter=:gtdb_domain_counter=:gtdb_family_counter=:gtdb_genus_counter=:gtdb_order_counter=:gtdb_phylum_counter=:gtdb_species_counter=:heptad_counter=MCP-64H--16:lbd_counter=:length_avg=137.0:length_max=140.0:length_min=132.0:length_std=4.358898943540674:length_sum=411.0:mismatch_avg=28.666666666666668:mismatch_max=37.0:mismatch_min=20.0:mismatch_std=8.504900548115383:mismatch_sum=86.0:name=N31161:qcovhsp_avg=98.56666666666666:qcovhsp_max=100.0:qcovhsp_min=96.5:qcovhsp_std=1.8339392937971897:qcovhsp_sum=295.7:qend_avg=133.66666666666666:qend_max=138.0:qend_min=131.0:qend_std=3.7859388972001824:qend_sum=401.0:qstart_avg=1.3333333333333333:qstart_max=2.0:qstart_min=1.0:qstart_std=0.5773502691896257:qstart_sum=4.0:ref_name_counter=GB_GCA_015075635.1_protein.faa_JABTUA010000001.1_387@PF00015_full_PFAM.271.437--1||GB_GCA_903642325.1_protein.faa_CAHJWM010000001.1_28@PF00015_full_PFAM.276.436--1||RS_GCF_000737325.1_protein.faa_NZ_CP011125.1_8629@PF00015_full_PFAM.405.562--1:scovhsp_avg=83.3:scovhsp_max=88.5:scovhsp_min=79.5:scovhsp_std=4.660472079092417:scovhsp_sum=249.9:send_avg=156.0:send_max=157.0:send_min=154.0:send_std=1.7320508075688772:send_sum=468.0:sstart_avg=23.0:sstart_max=26.0:sstart_min=19.0:sstart_std=3.605551275463989:sstart_sum=69.0],0dd7b2db-fe68-4e77-aae5-6449c281bb5e_2@MCPsignal.342.412:5e-09[&&NHX:Sample=rhiztom1:Type=capture:capture_class=c__Gammaproteobacteria:capture_domain=d__Bacteria:capture_family=f__Pseudomonadaceae:capture_genus=g__Pseudomonas_E:capture_order=o__Pseudomonadales:capture_phylum=p__Proteobacteria:capture_species=s__Pseudomonas_E sp001642705:heptad=MCP-64H])0.338:0.0184665[&&NHX:Sample_counter=rhizpot1--1||rhizpot2--1||rhizpot3--1||rhiztom1--7||rhiztom2--2||rhiztom3--5:Type_counter=capture--17:besthit_avg=74.36666666666666:besthit_max=84.1:besthit_min=61.9:besthit_std=11.349596174901258:besthit_sum=223.1:bitscore_avg=147.66666666666666:bitscore_max=173.0:bitscore_min=103.0:bitscore_std=38.7986254052039:bitscore_sum=443.0:capture_class_counter=c__Actinomycetia--1||c__Alphaproteobacteria--1||c__Clostridia--4||c__Elusimicrobia--1||c__Gammaproteobacteria--2||c__Gemmatimonadetes--1||c__Negativicutes--1||c__Syntrophomonadia--1||c__UBA10988--1||c__Verrucomicrobiae--3||c__Vicinamibacteria--1:capture_domain_counter=d__Bacteria--17:capture_family_counter=f__Beijerinckiaceae--1||f__Burkholderiaceae--1||f__Butyricicoccaceae--1||f__Cellulomonadaceae--1||f__Ch109--1||f__FEN-1173--1||f__Gemmatimonadaceae--1||f__JAFNAJ01--1||f__Opitutaceae--3||f__Oscillospiraceae--3||f__Pseudomonadaceae--1||f__Selenomonadaceae--1||f__UBA10988--1:capture_genus_counter=g__Cellulosimicrobium--1||g__Ch109--1||g__Dysosmobacter--1||g__ER4--1||g__Fen-1231--1||g__JADKHR01--1||g__JAEUQQ01--1||g__Methylobacterium--1||g__Pseudomonas_E--1||g__Quinella--1||g__Rariglobus--3||g__Rhodoferax--1||g__UBA10988--1||g__UBA6114--1||g__WRJA01--1:capture_order_counter=o__Actinomycetales--1||o__Burkholderiales--1||o__Ch66--1||o__F11--1||o__Gemmatimonadales--1||o__Opitutales--3||o__Oscillospirales--4||o__Pseudomonadales--1||o__Rhizobiales--1||o__Selenomonadales--1||o__UBA10988--1||o__Vicinamibacterales--1:capture_phylum_counter=p__Acidobacteriota--1||p__Actinobacteriota--1||p__Armatimonadota--1||p__Elusimicrobiota--1||p__Firmicutes_A--4||p__Firmicutes_B--1||p__Firmicutes_C--1||p__Gemmatimonadota--1||p__Proteobacteria--3||p__Verrucomicrobiota--3:capture_species_counter=s__Cellulosimicrobium sp001942335--1||s__Ch109 sp013178275--1||s__Dysosmobacter sp017526785--1||s__ER4 sp015068395--1||s__Fen-1231 sp017881585--1||s__JADKHR01 sp016714745--1||s__JAEUQQ01 sp016789685--1||s__Methylobacterium fujisawaense--1||s__Pseudomonas_E sp001642705--1||s__Quinella sp905236145--1||s__Rariglobus hedericola--3||s__Rhodoferax fermentans--1||s__UBA10988 sp016235455--1||s__UBA6114 sp002423435--1||s__WRJA01 sp009782435--1:evalue_avg=7.566666666666666e-29:evalue_max=2.27e-28:evalue_min=5.16e-56:evalue_std=1.3105851110604503e-28:evalue_sum=2.27e-28:gapopen_avg=3.0:gapopen_max=6.0:gapopen_min=1.0:gapopen_std=2.6457513110645907:gapopen_sum=9.0:gtdb_class_counter=:gtdb_domain_counter=:gtdb_family_counter=:gtdb_genus_counter=:gtdb_order_counter=:gtdb_phylum_counter=:gtdb_species_counter=:heptad_counter=MCP-64H--17:lbd_counter=:length_avg=137.0:length_max=140.0:length_min=132.0:length_std=4.358898943540674:length_sum=411.0:mismatch_avg=28.666666666666668:mismatch_max=37.0:mismatch_min=20.0:mismatch_std=8.504900548115383:mismatch_sum=86.0:name=N31163:qcovhsp_avg=98.56666666666666:qcovhsp_max=100.0:qcovhsp_min=96.5:qcovhsp_std=1.8339392937971897:qcovhsp_sum=295.7:qend_avg=133.66666666666666:qend_max=138.0:qend_min=131.0:qend_std=3.7859388972001824:qend_sum=401.0:qstart_avg=1.3333333333333333:qstart_max=2.0:qstart_min=1.0:qstart_std=0.5773502691896257:qstart_sum=4.0:ref_name_counter=GB_GCA_015075635.1_protein.faa_JABTUA010000001.1_387@PF00015_full_PFAM.271.437--1||GB_GCA_903642325.1_protein.faa_CAHJWM010000001.1_28@PF00015_full_PFAM.276.436--1||RS_GCF_000737325.1_protein.faa_NZ_CP011125.1_8629@PF00015_full_PFAM.405.562--1:scovhsp_avg=83.3:scovhsp_max=88.5:scovhsp_min=79.5:scovhsp_std=4.660472079092417:scovhsp_sum=249.9:send_avg=156.0:send_max=157.0:send_min=154.0:send_std=1.7320508075688772:send_sum=468.0:sstart_avg=23.0:sstart_max=26.0:sstart_min=19.0:sstart_std=3.605551275463989:sstart_sum=69.0])0.75:0.0146582[&&NHX:Sample_counter=rhizpot1--1||rhizpot2--1||rhizpot3--1||rhiztom1--7||rhiztom2--4||rhiztom3--7:Type_counter=GTDB--2||capture--21:besthit_avg=74.36666666666666:besthit_max=84.1:besthit_min=61.9:besthit_std=11.349596174901258:besthit_sum=223.1:bitscore_avg=147.66666666666666:bitscore_max=173.0:bitscore_min=103.0:bitscore_std=38.7986254052039:bitscore_sum=443.0:capture_class_counter=c__Actinomycetia--1||c__Alphaproteobacteria--1||c__Clostridia--4||c__Elusimicrobia--1||c__Gammaproteobacteria--5||c__Gemmatimonadetes--1||c__Negativicutes--1||c__Syntrophomonadia--1||c__UBA10988--1||c__UBA6191--1||c__Verrucomicrobiae--3||c__Vicinamibacteria--1:capture_domain_counter=d__Bacteria--21:capture_family_counter=f__Beijerinckiaceae--1||f__Burkholderiaceae--1||f__Butyricicoccaceae--1||f__Cellulomonadaceae--1||f__Ch109--1||f__FEN-1173--1||f__Gemmatimonadaceae--1||f__JACPRK01--1||f__JAFNAJ01--1||f__Opitutaceae--3||f__Oscillospiraceae--3||f__Pseudomonadaceae--3||f__Rhodocyclaceae--1||f__Selenomonadaceae--1||f__UBA10988--1:capture_genus_counter=g__Cellulosimicrobium--1||g__Ch109--1||g__Dysosmobacter--1||g__ER4--1||g__Fen-1231--1||g__JACPRK01--1||g__JADKHR01--1||g__JAEUQQ01--1||g__Methylobacterium--1||g__Pseudomonas_E--3||g__Quinella--1||g__Rariglobus--3||g__Rhodoferax--1||g__Thauera--1||g__UBA10988--1||g__UBA6114--1||g__WRJA01--1:capture_order_counter=o__Actinomycetales--1||o__Burkholderiales--2||o__Ch66--1||o__F11--1||o__Gemmatimonadales--1||o__JACPRK01--1||o__Opitutales--3||o__Oscillospirales--4||o__Pseudomonadales--3||o__Rhizobiales--1||o__Selenomonadales--1||o__UBA10988--1||o__Vicinamibacterales--1:capture_phylum_counter=p__Acidobacteriota--1||p__Actinobacteriota--1||p__Armatimonadota--1||p__Elusimicrobiota--1||p__Firmicutes_A--4||p__Firmicutes_B--1||p__Firmicutes_C--1||p__Gemmatimonadota--1||p__Proteobacteria--6||p__UBP17--1||p__Verrucomicrobiota--3:capture_species_counter=s__Cellulosimicrobium sp001942335--1||s__Ch109 sp013178275--1||s__Dysosmobacter sp017526785--1||s__ER4 sp015068395--1||s__Fen-1231 sp017881585--1||s__JACPRK01 sp016199905--1||s__JADKHR01 sp016714745--1||s__JAEUQQ01 sp016789685--1||s__Methylobacterium fujisawaense--1||s__Pseudomonas_E brassicacearum_A--1||s__Pseudomonas_E sp001269805--1||s__Pseudomonas_E sp001642705--1||s__Quinella sp905236145--1||s__Rariglobus hedericola--3||s__Rhodoferax fermentans--1||s__Thauera sp017997795--1||s__UBA10988 sp016235455--1||s__UBA6114 sp002423435--1||s__WRJA01 sp009782435--1:evalue_avg=7.566666666666666e-29:evalue_max=2.27e-28:evalue_min=5.16e-56:evalue_std=1.3105851110604503e-28:evalue_sum=2.27e-28:gapopen_avg=3.0:gapopen_max=6.0:gapopen_min=1.0:gapopen_std=2.6457513110645907:gapopen_sum=9.0:gtdb_class_counter=c__Desulfovibrionia--1||c__Spirochaetia--1:gtdb_domain_counter=d__Bacteria--2:gtdb_family_counter=f__Desulfovibrionaceae--1||f__Termitinemataceae--1:gtdb_genus_counter=g__FLUQ01--1||g__SZUA-426--1:gtdb_order_counter=o__Desulfovibrionales--1||o__Treponematales--1:gtdb_phylum_counter=p__Desulfobacterota_I--1||p__Spirochaetota--1:gtdb_species_counter=s__FLUQ01 sp900079685--1||s__SZUA-426 sp003245635--1:heptad_counter=MCP-40H--1||MCP-48H--1||MCP-64H--21:lbd_counter=:lca_tree=d__Bacteria:length_avg=137.0:length_max=140.0:length_min=132.0:length_std=4.358898943540674:length_sum=411.0:mismatch_avg=28.666666666666668:mismatch_max=37.0:mismatch_min=20.0:mismatch_std=8.504900548115382:mismatch_sum=86.0:name=N31164:qcovhsp_avg=98.56666666666666:qcovhsp_max=100.0:qcovhsp_min=96.5:qcovhsp_std=1.8339392937971897:qcovhsp_sum=295.7:qend_avg=133.66666666666666:qend_max=138.0:qend_min=131.0:qend_std=3.7859388972001824:qend_sum=401.0:qstart_avg=1.3333333333333333:qstart_max=2.0:qstart_min=1.0:qstart_std=0.5773502691896257:qstart_sum=4.0:ref_name_counter=GB_GCA_015075635.1_protein.faa_JABTUA010000001.1_387@PF00015_full_PFAM.271.437--1||GB_GCA_903642325.1_protein.faa_CAHJWM010000001.1_28@PF00015_full_PFAM.276.436--1||RS_GCF_000737325.1_protein.faa_NZ_CP011125.1_8629@PF00015_full_PFAM.405.562--1:scovhsp_avg=83.3:scovhsp_max=88.5:scovhsp_min=79.5:scovhsp_std=4.660472079092417:scovhsp_sum=249.9:send_avg=156.0:send_max=157.0:send_min=154.0:send_std=1.7320508075688772:send_sum=468.0:sstart_avg=23.0:sstart_max=26.0:sstart_min=19.0:sstart_std=3.605551275463989:sstart_sum=69.0],(7c187601-2fae-4387-a7c1-a1053d5743e5_3@MCPsignal.15.80:5e-09[&&NHX:Sample=rhiztom3:Type=capture:capture_class=c__Gammaproteobacteria:capture_domain=d__Bacteria:capture_family=f__Pseudomonadaceae:capture_genus=g__Pseudomonas_E:capture_order=o__Pseudomonadales:capture_phylum=p__Proteobacteria:capture_species=s__Pseudomonas_E sp001642705:heptad=MCP-64H],(c434d71d-521f-42cc-a263-c44e821f1792_4@MCPsignal.157.227:6e-09[&&NHX:Sample=rhiztom1:Type=capture:capture_class=c__Gammaproteobacteria:capture_domain=d__Bacteria:capture_family=f__Pseudomonadaceae:capture_genus=g__Pseudomonas_E:capture_order=o__Pseudomonadales:capture_phylum=p__Proteobacteria:capture_species=s__Pseudomonas_E sp001269805:heptad=MCP-64H],(GB_GCA_016178585.1_protein.faa_JACOTA010000035.1_11@PF00015_full_PFAM.404.586:0.155693[&&NHX:Type=GTDB:gtdb_class=c__Nitrospiria:gtdb_domain=d__Bacteria:gtdb_family=f__JACQBW01:gtdb_genus=g__JACOTA01:gtdb_order=o__JACQBW01:gtdb_phylum=p__Nitrospirota:gtdb_species=s__JACOTA01 sp016178585:heptad=MCP-44H:species=d__Bacteria_p__Nitrospirota_c__Nitrospiria_o__JACQBW01_f__JACQBW01_g__JACOTA01_s__JACOTA01 sp016178585],GB_GCA_016201875.1_protein.faa_JACQBY010000002.1_8@PF00015_full_PFAM.422.595:0.0450759[&&NHX:Type=GTDB:gtdb_class=c__Nitrospiria:gtdb_domain=d__Bacteria:gtdb_family=f__JACQBW01:gtdb_genus=g__JACQBY01:gtdb_order=o__JACQBW01:gtdb_phylum=p__Nitrospirota:gtdb_species=s__JACQBY01 sp016201875:heptad=MCP-44H:species=d__Bacteria_p__Nitrospirota_c__Nitrospiria_o__JACQBW01_f__JACQBW01_g__JACQBY01_s__JACQBY01 sp016201875])1:0.616399[&&NHX:Sample_counter=:Type_counter=GTDB--2:capture_class_counter=:capture_domain_counter=:capture_family_counter=:capture_genus_counter=:capture_order_counter=:capture_phylum_counter=:capture_species_counter=:evoltype=D:gtdb_class_counter=c__Nitrospiria--2:gtdb_domain_counter=d__Bacteria--2:gtdb_family_counter=f__JACQBW01--2:gtdb_genus_counter=g__JACOTA01--1||g__JACQBY01--1:gtdb_order_counter=o__JACQBW01--2:gtdb_phylum_counter=p__Nitrospirota--2:gtdb_species_counter=s__JACOTA01 sp016178585--1||s__JACQBY01 sp016201875--1:heptad_counter=MCP-44H--2:lbd_counter=:lca=d__Bacteria:lca_tree=f__JACQBW01:name=N31169:ref_name_counter=])0.92:0.175891[&&NHX:Sample_counter=rhiztom1--1:Type_counter=GTDB--2||capture--1:capture_class_counter=c__Gammaproteobacteria--1:capture_domain_counter=d__Bacteria--1:capture_family_counter=f__Pseudomonadaceae--1:capture_genus_counter=g__Pseudomonas_E--1:capture_order_counter=o__Pseudomonadales--1:capture_phylum_counter=p__Proteobacteria--1:capture_species_counter=s__Pseudomonas_E sp001269805--1:gtdb_class_counter=c__Nitrospiria--2:gtdb_domain_counter=d__Bacteria--2:gtdb_family_counter=f__JACQBW01--2:gtdb_genus_counter=g__JACOTA01--1||g__JACQBY01--1:gtdb_order_counter=o__JACQBW01--2:gtdb_phylum_counter=p__Nitrospirota--2:gtdb_species_counter=s__JACOTA01 sp016178585--1||s__JACQBY01 sp016201875--1:heptad_counter=MCP-44H--2||MCP-64H--1:lbd_counter=:lca_tree=f__JACQBW01:name=N31170:ref_name_counter=])0.852:0.0215165[&&NHX:Sample_counter=rhiztom1--1||rhiztom3--1:Type_counter=GTDB--2||capture--2:capture_class_counter=c__Gammaproteobacteria--2:capture_domain_counter=d__Bacteria--2:capture_family_counter=f__Pseudomonadaceae--2:capture_genus_counter=g__Pseudomonas_E--2:capture_order_counter=o__Pseudomonadales--2:capture_phylum_counter=p__Proteobacteria--2:capture_species_counter=s__Pseudomonas_E sp001269805--1||s__Pseudomonas_E sp001642705--1:gtdb_class_counter=c__Nitrospiria--2:gtdb_domain_counter=d__Bacteria--2:gtdb_family_counter=f__JACQBW01--2:gtdb_genus_counter=g__JACOTA01--1||g__JACQBY01--1:gtdb_order_counter=o__JACQBW01--2:gtdb_phylum_counter=p__Nitrospirota--2:gtdb_species_counter=s__JACOTA01 sp016178585--1||s__JACQBY01 sp016201875--1:heptad_counter=MCP-44H--2||MCP-64H--2:lbd_counter=:lca_tree=f__JACQBW01:name=N31171:ref_name_counter=])0.67:0.00601556[&&NHX:Sample_counter=rhizpot1--1||rhizpot2--1||rhizpot3--1||rhiztom1--8||rhiztom2--4||rhiztom3--8:Type_counter=GTDB--4||capture--23:besthit_avg=74.36666666666666:besthit_max=84.1:besthit_min=61.9:besthit_std=11.349596174901258:besthit_sum=223.1:bitscore_avg=147.66666666666666:bitscore_max=173.0:bitscore_min=103.0:bitscore_std=38.7986254052039:bitscore_sum=443.0:capture_class_counter=c__Actinomycetia--1||c__Alphaproteobacteria--1||c__Clostridia--4||c__Elusimicrobia--1||c__Gammaproteobacteria--7||c__Gemmatimonadetes--1||c__Negativicutes--1||c__Syntrophomonadia--1||c__UBA10988--1||c__UBA6191--1||c__Verrucomicrobiae--3||c__Vicinamibacteria--1:capture_domain_counter=d__Bacteria--23:capture_family_counter=f__Beijerinckiaceae--1||f__Burkholderiaceae--1||f__Butyricicoccaceae--1||f__Cellulomonadaceae--1||f__Ch109--1||f__FEN-1173--1||f__Gemmatimonadaceae--1||f__JACPRK01--1||f__JAFNAJ01--1||f__Opitutaceae--3||f__Oscillospiraceae--3||f__Pseudomonadaceae--5||f__Rhodocyclaceae--1||f__Selenomonadaceae--1||f__UBA10988--1:capture_genus_counter=g__Cellulosimicrobium--1||g__Ch109--1||g__Dysosmobacter--1||g__ER4--1||g__Fen-1231--1||g__JACPRK01--1||g__JADKHR01--1||g__JAEUQQ01--1||g__Methylobacterium--1||g__Pseudomonas_E--5||g__Quinella--1||g__Rariglobus--3||g__Rhodoferax--1||g__Thauera--1||g__UBA10988--1||g__UBA6114--1||g__WRJA01--1:capture_order_counter=o__Actinomycetales--1||o__Burkholderiales--2||o__Ch66--1||o__F11--1||o__Gemmatimonadales--1||o__JACPRK01--1||o__Opitutales--3||o__Oscillospirales--4||o__Pseudomonadales--5||o__Rhizobiales--1||o__Selenomonadales--1||o__UBA10988--1||o__Vicinamibacterales--1:capture_phylum_counter=p__Acidobacteriota--1||p__Actinobacteriota--1||p__Armatimonadota--1||p__Elusimicrobiota--1||p__Firmicutes_A--4||p__Firmicutes_B--1||p__Firmicutes_C--1||p__Gemmatimonadota--1||p__Proteobacteria--8||p__UBP17--1||p__Verrucomicrobiota--3:capture_species_counter=s__Cellulosimicrobium sp001942335--1||s__Ch109 sp013178275--1||s__Dysosmobacter sp017526785--1||s__ER4 sp015068395--1||s__Fen-1231 sp017881585--1||s__JACPRK01 sp016199905--1||s__JADKHR01 sp016714745--1||s__JAEUQQ01 sp016789685--1||s__Methylobacterium fujisawaense--1||s__Pseudomonas_E brassicacearum_A--1||s__Pseudomonas_E sp001269805--2||s__Pseudomonas_E sp001642705--2||s__Quinella sp905236145--1||s__Rariglobus hedericola--3||s__Rhodoferax fermentans--1||s__Thauera sp017997795--1||s__UBA10988 sp016235455--1||s__UBA6114 sp002423435--1||s__WRJA01 sp009782435--1:evalue_avg=7.566666666666666e-29:evalue_max=2.27e-28:evalue_min=5.16e-56:evalue_std=1.3105851110604503e-28:evalue_sum=2.27e-28:gapopen_avg=3.0:gapopen_max=6.0:gapopen_min=1.0:gapopen_std=2.6457513110645907:gapopen_sum=9.0:gtdb_class_counter=c__Desulfovibrionia--1||c__Nitrospiria--2||c__Spirochaetia--1:gtdb_domain_counter=d__Bacteria--4:gtdb_family_counter=f__Desulfovibrionaceae--1||f__JACQBW01--2||f__Termitinemataceae--1:gtdb_genus_counter=g__FLUQ01--1||g__JACOTA01--1||g__JACQBY01--1||g__SZUA-426--1:gtdb_order_counter=o__Desulfovibrionales--1||o__JACQBW01--2||o__Treponematales--1:gtdb_phylum_counter=p__Desulfobacterota_I--1||p__Nitrospirota--2||p__Spirochaetota--1:gtdb_species_counter=s__FLUQ01 sp900079685--1||s__JACOTA01 sp016178585--1||s__JACQBY01 sp016201875--1||s__SZUA-426 sp003245635--1:heptad_counter=MCP-40H--1||MCP-44H--2||MCP-48H--1||MCP-64H--23:lbd_counter=:lca_tree=d__Bacteria:length_avg=137.0:length_max=140.0:length_min=132.0:length_std=4.358898943540674:length_sum=411.0:mismatch_avg=28.666666666666668:mismatch_max=37.0:mismatch_min=20.0:mismatch_std=8.504900548115382:mismatch_sum=86.0:name=N31172:qcovhsp_avg=98.56666666666666:qcovhsp_max=100.0:qcovhsp_min=96.5:qcovhsp_std=1.8339392937971897:qcovhsp_sum=295.7:qend_avg=133.66666666666666:qend_max=138.0:qend_min=131.0:qend_std=3.7859388972001824:qend_sum=401.0:qstart_avg=1.3333333333333333:qstart_max=2.0:qstart_min=1.0:qstart_std=0.5773502691896257:qstart_sum=4.0:ref_name_counter=GB_GCA_015075635.1_protein.faa_JABTUA010000001.1_387@PF00015_full_PFAM.271.437--1||GB_GCA_903642325.1_protein.faa_CAHJWM010000001.1_28@PF00015_full_PFAM.276.436--1||RS_GCF_000737325.1_protein.faa_NZ_CP011125.1_8629@PF00015_full_PFAM.405.562--1:scovhsp_avg=83.3:scovhsp_max=88.5:scovhsp_min=79.5:scovhsp_std=4.660472079092417:scovhsp_sum=249.9:send_avg=156.0:send_max=157.0:send_min=154.0:send_std=1.7320508075688772:send_sum=468.0:sstart_avg=23.0:sstart_max=26.0:sstart_min=19.0:sstart_std=3.605551275463989:sstart_sum=69.0],(e95adaf9-7557-4a96-816d-ac41cc37da70_6@MCPsignal.78.189:0.0308111[&&NHX:Sample=rhiztom1:Type=capture:capture_class=c__Gammaproteobacteria:capture_domain=d__Bacteria:capture_family=f__Pseudomonadaceae:capture_genus=g__Pseudomonas_E:capture_order=o__Pseudomonadales:capture_phylum=p__Proteobacteria:capture_species=s__Pseudomonas_E sp000633395:heptad=MCP-64H],6856211f-b32a-4692-abcc-3960d772298c_4@MCPsignal.156.243:5e-09[&&NHX:Sample=rhiztom1:Type=capture:besthit=97.6:bitscore=146.0:capture_class=c__Gammaproteobacteria:capture_domain=d__Bacteria:capture_family=f__Pseudomonadaceae:capture_genus=g__Pseudomonas_E:capture_order=o__Pseudomonadales:capture_phylum=p__Proteobacteria:capture_species=s__Pseudomonas_E sp001642705:evalue=4.24e-46:gapopen=0.0:heptad=MCP-64H:length=85.0:mismatch=2.0:qcovhsp=97.7:qend=85.0:qstart=1.0:ref_name=GB_GCA_004213565.1_protein.faa_SHBB01000647.1_3@PF00015_full_PFAM.337.496:scovhsp=53.5:send=99.0:sstart=15.0])0:5e-09[&&NHX:Sample_counter=rhiztom1--2:Type_counter=capture--2:besthit_avg=97.6:besthit_max=97.6:besthit_min=97.6:besthit_std=0:besthit_sum=97.6:bitscore_avg=146.0:bitscore_max=146.0:bitscore_min=146.0:bitscore_std=0:bitscore_sum=146.0:capture_class_counter=c__Gammaproteobacteria--2:capture_domain_counter=d__Bacteria--2:capture_family_counter=f__Pseudomonadaceae--2:capture_genus_counter=g__Pseudomonas_E--2:capture_order_counter=o__Pseudomonadales--2:capture_phylum_counter=p__Proteobacteria--2:capture_species_counter=s__Pseudomonas_E sp000633395--1||s__Pseudomonas_E sp001642705--1:evalue_avg=4.24e-46:evalue_max=4.24e-46:evalue_min=4.24e-46:evalue_std=0:evalue_sum=4.24e-46:gapopen_avg=0.0:gapopen_max=0.0:gapopen_min=0.0:gapopen_std=0:gapopen_sum=0.0:gtdb_class_counter=:gtdb_domain_counter=:gtdb_family_counter=:gtdb_genus_counter=:gtdb_order_counter=:gtdb_phylum_counter=:gtdb_species_counter=:heptad_counter=MCP-64H--2:lbd_counter=:length_avg=85.0:length_max=85.0:length_min=85.0:length_std=0:length_sum=85.0:mismatch_avg=2.0:mismatch_max=2.0:mismatch_min=2.0:mismatch_std=0:mismatch_sum=2.0:name=N31175:qcovhsp_avg=97.7:qcovhsp_max=97.7:qcovhsp_min=97.7:qcovhsp_std=0:qcovhsp_sum=97.7:qend_avg=85.0:qend_max=85.0:qend_min=85.0:qend_std=0:qend_sum=85.0:qstart_avg=1.0:qstart_max=1.0:qstart_min=1.0:qstart_std=0:qstart_sum=1.0:ref_name_counter=GB_GCA_004213565.1_protein.faa_SHBB01000647.1_3@PF00015_full_PFAM.337.496--1:scovhsp_avg=53.5:scovhsp_max=53.5:scovhsp_min=53.5:scovhsp_std=0:scovhsp_sum=53.5:send_avg=99.0:send_max=99.0:send_min=99.0:send_std=0:send_sum=99.0:sstart_avg=15.0:sstart_max=15.0:sstart_min=15.0:sstart_std=0:sstart_sum=15.0])0:5e-09[&&NHX:Sample_counter=rhizpot1--1||rhizpot2--1||rhizpot3--1||rhiztom1--10||rhiztom2--4||rhiztom3--8:Type_counter=GTDB--4||capture--25:besthit_avg=80.175:besthit_max=97.6:besthit_min=61.9:besthit_std=14.860097577068597:besthit_sum=320.7:bitscore_avg=147.25:bitscore_max=173.0:bitscore_min=103.0:bitscore_std=31.68990375498165:bitscore_sum=589.0:capture_class_counter=c__Actinomycetia--1||c__Alphaproteobacteria--1||c__Clostridia--4||c__Elusimicrobia--1||c__Gammaproteobacteria--9||c__Gemmatimonadetes--1||c__Negativicutes--1||c__Syntrophomonadia--1||c__UBA10988--1||c__UBA6191--1||c__Verrucomicrobiae--3||c__Vicinamibacteria--1:capture_domain_counter=d__Bacteria--25:capture_family_counter=f__Beijerinckiaceae--1||f__Burkholderiaceae--1||f__Butyricicoccaceae--1||f__Cellulomonadaceae--1||f__Ch109--1||f__FEN-1173--1||f__Gemmatimonadaceae--1||f__JACPRK01--1||f__JAFNAJ01--1||f__Opitutaceae--3||f__Oscillospiraceae--3||f__Pseudomonadaceae--7||f__Rhodocyclaceae--1||f__Selenomonadaceae--1||f__UBA10988--1:capture_genus_counter=g__Cellulosimicrobium--1||g__Ch109--1||g__Dysosmobacter--1||g__ER4--1||g__Fen-1231--1||g__JACPRK01--1||g__JADKHR01--1||g__JAEUQQ01--1||g__Methylobacterium--1||g__Pseudomonas_E--7||g__Quinella--1||g__Rariglobus--3||g__Rhodoferax--1||g__Thauera--1||g__UBA10988--1||g__UBA6114--1||g__WRJA01--1:capture_order_counter=o__Actinomycetales--1||o__Burkholderiales--2||o__Ch66--1||o__F11--1||o__Gemmatimonadales--1||o__JACPRK01--1||o__Opitutales--3||o__Oscillospirales--4||o__Pseudomonadales--7||o__Rhizobiales--1||o__Selenomonadales--1||o__UBA10988--1||o__Vicinamibacterales--1:capture_phylum_counter=p__Acidobacteriota--1||p__Actinobacteriota--1||p__Armatimonadota--1||p__Elusimicrobiota--1||p__Firmicutes_A--4||p__Firmicutes_B--1||p__Firmicutes_C--1||p__Gemmatimonadota--1||p__Proteobacteria--10||p__UBP17--1||p__Verrucomicrobiota--3:capture_species_counter=s__Cellulosimicrobium sp001942335--1||s__Ch109 sp013178275--1||s__Dysosmobacter sp017526785--1||s__ER4 sp015068395--1||s__Fen-1231 sp017881585--1||s__JACPRK01 sp016199905--1||s__JADKHR01 sp016714745--1||s__JAEUQQ01 sp016789685--1||s__Methylobacterium fujisawaense--1||s__Pseudomonas_E brassicacearum_A--1||s__Pseudomonas_E sp000633395--1||s__Pseudomonas_E sp001269805--2||s__Pseudomonas_E sp001642705--3||s__Quinella sp905236145--1||s__Rariglobus hedericola--3||s__Rhodoferax fermentans--1||s__Thauera sp017997795--1||s__UBA10988 sp016235455--1||s__UBA6114 sp002423435--1||s__WRJA01 sp009782435--1:evalue_avg=5.675e-29:evalue_max=2.27e-28:evalue_min=5.16e-56:evalue_std=1.135e-28:evalue_sum=2.27e-28:gapopen_avg=2.25:gapopen_max=6.0:gapopen_min=0.0:gapopen_std=2.6299556396765835:gapopen_sum=9.0:gtdb_class_counter=c__Desulfovibrionia--1||c__Nitrospiria--2||c__Spirochaetia--1:gtdb_domain_counter=d__Bacteria--4:gtdb_family_counter=f__Desulfovibrionaceae--1||f__JACQBW01--2||f__Termitinemataceae--1:gtdb_genus_counter=g__FLUQ01--1||g__JACOTA01--1||g__JACQBY01--1||g__SZUA-426--1:gtdb_order_counter=o__Desulfovibrionales--1||o__JACQBW01--2||o__Treponematales--1:gtdb_phylum_counter=p__Desulfobacterota_I--1||p__Nitrospirota--2||p__Spirochaetota--1:gtdb_species_counter=s__FLUQ01 sp900079685--1||s__JACOTA01 sp016178585--1||s__JACQBY01 sp016201875--1||s__SZUA-426 sp003245635--1:heptad_counter=MCP-40H--1||MCP-44H--2||MCP-48H--1||MCP-64H--25:lbd_counter=:lca_tree=d__Bacteria:length_avg=124.0:length_max=140.0:length_min=85.0:length_std=26.242459234352765:length_sum=496.0:mismatch_avg=22.0:mismatch_max=37.0:mismatch_min=2.0:mismatch_std=15.033296378372908:mismatch_sum=88.0:name=N31176:qcovhsp_avg=98.35:qcovhsp_max=100.0:qcovhsp_min=96.5:qcovhsp_std=1.5588457268119895:qcovhsp_sum=393.4:qend_avg=121.5:qend_max=138.0:qend_min=85.0:qend_std=24.528894525980306:qend_sum=486.0:qstart_avg=1.25:qstart_max=2.0:qstart_min=1.0:qstart_std=0.5:qstart_sum=5.0:ref_name_counter=GB_GCA_004213565.1_protein.faa_SHBB01000647.1_3@PF00015_full_PFAM.337.496--1||GB_GCA_015075635.1_protein.faa_JABTUA010000001.1_387@PF00015_full_PFAM.271.437--1||GB_GCA_903642325.1_protein.faa_CAHJWM010000001.1_28@PF00015_full_PFAM.276.436--1||RS_GCF_000737325.1_protein.faa_NZ_CP011125.1_8629@PF00015_full_PFAM.405.562--1:scovhsp_avg=75.85:scovhsp_max=88.5:scovhsp_min=53.5:scovhsp_std=15.378231367748374:scovhsp_sum=303.4:send_avg=141.75:send_max=157.0:send_min=99.0:send_std=28.53506614676055:send_sum=567.0:sstart_avg=21.0:sstart_max=26.0:sstart_min=15.0:sstart_std=4.96655480858378:sstart_sum=84.0])0:5e-09[&&NHX:Sample_counter=rhizpot1--1||rhizpot2--1||rhizpot3--1||rhiztom1--11||rhiztom2--4||rhiztom3--8:Type_counter=GTDB--4||capture--26:besthit_avg=80.175:besthit_max=97.6:besthit_min=61.9:besthit_std=14.860097577068597:besthit_sum=320.7:bitscore_avg=147.25:bitscore_max=173.0:bitscore_min=103.0:bitscore_std=31.68990375498165:bitscore_sum=589.0:capture_class_counter=c__Actinomycetia--1||c__Alphaproteobacteria--1||c__Clostridia--4||c__Elusimicrobia--1||c__Gammaproteobacteria--9||c__Gemmatimonadetes--1||c__Negativicutes--1||c__Syntrophomonadia--1||c__UBA10988--2||c__UBA6191--1||c__Verrucomicrobiae--3||c__Vicinamibacteria--1:capture_domain_counter=d__Bacteria--26:capture_family_counter=f__Beijerinckiaceae--1||f__Burkholderiaceae--1||f__Butyricicoccaceae--1||f__Cellulomonadaceae--1||f__Ch109--1||f__FEN-1173--1||f__Gemmatimonadaceae--1||f__JACPRK01--1||f__JAFNAJ01--1||f__Opitutaceae--3||f__Oscillospiraceae--3||f__Pseudomonadaceae--7||f__Rhodocyclaceae--1||f__Selenomonadaceae--1||f__UBA10988--2:capture_genus_counter=g__Cellulosimicrobium--1||g__Ch109--1||g__Dysosmobacter--1||g__ER4--1||g__Fen-1231--1||g__JACPRK01--1||g__JADKHR01--1||g__JAEUQQ01--1||g__Methylobacterium--1||g__Pseudomonas_E--7||g__Quinella--1||g__Rariglobus--3||g__Rhodoferax--1||g__Thauera--1||g__UBA10988--2||g__UBA6114--1||g__WRJA01--1:capture_order_counter=o__Actinomycetales--1||o__Burkholderiales--2||o__Ch66--1||o__F11--1||o__Gemmatimonadales--1||o__JACPRK01--1||o__Opitutales--3||o__Oscillospirales--4||o__Pseudomonadales--7||o__Rhizobiales--1||o__Selenomonadales--1||o__UBA10988--2||o__Vicinamibacterales--1:capture_phylum_counter=p__Acidobacteriota--1||p__Actinobacteriota--1||p__Armatimonadota--2||p__Elusimicrobiota--1||p__Firmicutes_A--4||p__Firmicutes_B--1||p__Firmicutes_C--1||p__Gemmatimonadota--1||p__Proteobacteria--10||p__UBP17--1||p__Verrucomicrobiota--3:capture_species_counter=s__Cellulosimicrobium sp001942335--1||s__Ch109 sp013178275--1||s__Dysosmobacter sp017526785--1||s__ER4 sp015068395--1||s__Fen-1231 sp017881585--1||s__JACPRK01 sp016199905--1||s__JADKHR01 sp016714745--1||s__JAEUQQ01 sp016789685--1||s__Methylobacterium fujisawaense--1||s__Pseudomonas_E brassicacearum_A--1||s__Pseudomonas_E sp000633395--1||s__Pseudomonas_E sp001269805--2||s__Pseudomonas_E sp001642705--3||s__Quinella sp905236145--1||s__Rariglobus hedericola--3||s__Rhodoferax fermentans--1||s__Thauera sp017997795--1||s__UBA10988 sp016235455--2||s__UBA6114 sp002423435--1||s__WRJA01 sp009782435--1:evalue_avg=5.675e-29:evalue_max=2.27e-28:evalue_min=5.16e-56:evalue_std=1.135e-28:evalue_sum=2.27e-28:gapopen_avg=2.25:gapopen_max=6.0:gapopen_min=0.0:gapopen_std=2.6299556396765835:gapopen_sum=9.0:gtdb_class_counter=c__Desulfovibrionia--1||c__Nitrospiria--2||c__Spirochaetia--1:gtdb_domain_counter=d__Bacteria--4:gtdb_family_counter=f__Desulfovibrionaceae--1||f__JACQBW01--2||f__Termitinemataceae--1:gtdb_genus_counter=g__FLUQ01--1||g__JACOTA01--1||g__JACQBY01--1||g__SZUA-426--1:gtdb_order_counter=o__Desulfovibrionales--1||o__JACQBW01--2||o__Treponematales--1:gtdb_phylum_counter=p__Desulfobacterota_I--1||p__Nitrospirota--2||p__Spirochaetota--1:gtdb_species_counter=s__FLUQ01 sp900079685--1||s__JACOTA01 sp016178585--1||s__JACQBY01 sp016201875--1||s__SZUA-426 sp003245635--1:heptad_counter=MCP-40H--1||MCP-44H--2||MCP-48H--1||MCP-64H--26:lbd_counter=:lca_tree=d__Bacteria:length_avg=124.0:length_max=140.0:length_min=85.0:length_std=26.242459234352765:length_sum=496.0:mismatch_avg=22.0:mismatch_max=37.0:mismatch_min=2.0:mismatch_std=15.033296378372908:mismatch_sum=88.0:name=N31177:qcovhsp_avg=98.35:qcovhsp_max=100.0:qcovhsp_min=96.5:qcovhsp_std=1.5588457268119895:qcovhsp_sum=393.4:qend_avg=121.5:qend_max=138.0:qend_min=85.0:qend_std=24.528894525980306:qend_sum=486.0:qstart_avg=1.25:qstart_max=2.0:qstart_min=1.0:qstart_std=0.5:qstart_sum=5.0:ref_name_counter=GB_GCA_004213565.1_protein.faa_SHBB01000647.1_3@PF00015_full_PFAM.337.496--1||GB_GCA_015075635.1_protein.faa_JABTUA010000001.1_387@PF00015_full_PFAM.271.437--1||GB_GCA_903642325.1_protein.faa_CAHJWM010000001.1_28@PF00015_full_PFAM.276.436--1||RS_GCF_000737325.1_protein.faa_NZ_CP011125.1_8629@PF00015_full_PFAM.405.562--1:scovhsp_avg=75.85:scovhsp_max=88.5:scovhsp_min=53.5:scovhsp_std=15.378231367748374:scovhsp_sum=303.4:send_avg=141.75:send_max=157.0:send_min=99.0:send_std=28.53506614676055:send_sum=567.0:sstart_avg=21.0:sstart_max=26.0:sstart_min=15.0:sstart_std=4.96655480858378:sstart_sum=84.0])0.804:0.0083086[&&NHX:Sample_counter=rhizpot1--1||rhizpot2--1||rhizpot3--1||rhiztom1--14||rhiztom2--5||rhiztom3--12:Type_counter=GTDB--4||capture--34:besthit_avg=82.26666666666667:besthit_max=97.6:besthit_min=61.9:besthit_std=13.572128302763227:besthit_sum=493.6:bitscore_avg=141.16666666666666:bitscore_max=173.0:bitscore_min=103.0:bitscore_std=29.17818820054917:bitscore_sum=847.0:capture_class_counter=c__Actinomycetia--2||c__Alphaproteobacteria--3||c__Clostridia--4||c__Elusimicrobia--1||c__Gammaproteobacteria--12||c__Gemmatimonadetes--1||c__Myxococcia--1||c__Negativicutes--1||c__Spirochaetia--1||c__Syntrophomonadia--1||c__UBA10988--2||c__UBA6191--1||c__Verrucomicrobiae--3||c__Vicinamibacteria--1:capture_domain_counter=d__Bacteria--34:capture_family_counter=f__Beijerinckiaceae--1||f__Burkholderiaceae--1||f__Butyricicoccaceae--1||f__Cellulomonadaceae--2||f__Ch109--1||f__FEN-1173--1||f__Gemmatimonadaceae--1||f__JACPRK01--1||f__JAFNAJ01--1||f__Myxococcaceae--1||f__Opitutaceae--3||f__Oscillospiraceae--3||f__Pseudomonadaceae--10||f__Rhizobiaceae--1||f__Rhodocyclaceae--1||f__Selenomonadaceae--1||f__UBA10988--2||f__UBA12059--1||f__Xanthobacteraceae--1:capture_genus_counter=g__Archangium_A--1||g__Bradyrhizobium--1||g__Cellulomonas--1||g__Cellulosimicrobium--1||g__Ch109--1||g__Dysosmobacter--1||g__ER4--1||g__Fen-1231--1||g__JACPRK01--1||g__JADKHR01--1||g__JAEUQQ01--1||g__Methylobacterium--1||g__Pseudomonas_E--10||g__Quinella--1||g__Rariglobus--3||g__Rhizobium--1||g__Rhodoferax--1||g__SZUA-370--1||g__Thauera--1||g__UBA10988--2||g__UBA6114--1||g__WRJA01--1:capture_order_counter=o__Actinomycetales--2||o__Burkholderiales--2||o__Ch66--1||o__F11--1||o__Gemmatimonadales--1||o__JACPRK01--1||o__Myxococcales--1||o__Opitutales--3||o__Oscillospirales--4||o__Pseudomonadales--10||o__Rhizobiales--3||o__Selenomonadales--1||o__Treponematales--1||o__UBA10988--2||o__Vicinamibacterales--1:capture_phylum_counter=p__Acidobacteriota--1||p__Actinobacteriota--2||p__Armatimonadota--2||p__Elusimicrobiota--1||p__Firmicutes_A--4||p__Firmicutes_B--1||p__Firmicutes_C--1||p__Gemmatimonadota--1||p__Myxococcota--1||p__Proteobacteria--15||p__Spirochaetota--1||p__UBP17--1||p__Verrucomicrobiota--3:capture_species_counter=s__Archangium_A sp903905455--1||s__Bradyrhizobium daqingense--1||s__Cellulomonas sp014763765--1||s__Cellulosimicrobium sp001942335--1||s__Ch109 sp013178275--1||s__Dysosmobacter sp017526785--1||s__ER4 sp015068395--1||s__Fen-1231 sp017881585--1||s__JACPRK01 sp016199905--1||s__JADKHR01 sp016714745--1||s__JAEUQQ01 sp016789685--1||s__Methylobacterium fujisawaense--1||s__Pseudomonas_E brassicacearum_A--1||s__Pseudomonas_E sp000633395--1||s__Pseudomonas_E sp001269805--2||s__Pseudomonas_E sp001642705--5||s__Pseudomonas_E sp900582625--1||s__Quinella sp905236145--1||s__Rariglobus hedericola--3||s__Rhizobium sp900472625--1||s__Rhodoferax fermentans--1||s__SZUA-370 sp003247225--1||s__Thauera sp017997795--1||s__UBA10988 sp016235455--2||s__UBA6114 sp002423435--1||s__WRJA01 sp009782435--1:evalue_avg=3.78665e-29:evalue_max=2.27e-28:evalue_min=5.16e-56:evalue_std=9.265614784513762e-29:evalue_sum=2.27199e-28:gapopen_avg=1.6666666666666667:gapopen_max=6.0:gapopen_min=0.0:gapopen_std=2.2509257354845507:gapopen_sum=10.0:gtdb_class_counter=c__Desulfovibrionia--1||c__Nitrospiria--2||c__Spirochaetia--1:gtdb_domain_counter=d__Bacteria--4:gtdb_family_counter=f__Desulfovibrionaceae--1||f__JACQBW01--2||f__Termitinemataceae--1:gtdb_genus_counter=g__FLUQ01--1||g__JACOTA01--1||g__JACQBY01--1||g__SZUA-426--1:gtdb_order_counter=o__Desulfovibrionales--1||o__JACQBW01--2||o__Treponematales--1:gtdb_phylum_counter=p__Desulfobacterota_I--1||p__Nitrospirota--2||p__Spirochaetota--1:gtdb_species_counter=s__FLUQ01 sp900079685--1||s__JACOTA01 sp016178585--1||s__JACQBY01 sp016201875--1||s__SZUA-426 sp003245635--1:heptad_counter=MCP-40H--1||MCP-44H--2||MCP-48H--1||MCP-64H--34:lbd_counter=:lca_tree=d__Bacteria:length_avg=112.83333333333333:length_max=140.0:length_min=85.0:length_std=26.738860608983824:length_sum=677.0:mismatch_avg=18.666666666666668:mismatch_max=37.0:mismatch_min=2.0:mismatch_std=13.9522996909709:mismatch_sum=112.0:name=N31178:qcovhsp_avg=98.18333333333334:qcovhsp_max=100.0:qcovhsp_min=96.5:qcovhsp_std=1.235178799472638:qcovhsp_sum=589.1:qend_avg=111.0:qend_max=138.0:qend_min=85.0:qend_std=25.043961347997644:qend_sum=666.0:qstart_avg=1.1666666666666667:qstart_max=2.0:qstart_min=1.0:qstart_std=0.408248290463863:qstart_sum=7.0:ref_name_counter=GB_GCA_004213565.1_protein.faa_SHBB01000647.1_3@PF00015_full_PFAM.337.496--2||GB_GCA_015075635.1_protein.faa_JABTUA010000001.1_387@PF00015_full_PFAM.271.437--1||GB_GCA_017644045.1_protein.faa_JAEPMI010000013.1_170@PF00015_full_PFAM.295.452--1||GB_GCA_903642325.1_protein.faa_CAHJWM010000001.1_28@PF00015_full_PFAM.276.436--1||RS_GCF_000737325.1_protein.faa_NZ_CP011125.1_8629@PF00015_full_PFAM.405.562--1:scovhsp_avg=69.64999999999999:scovhsp_max=88.5:scovhsp_min=53.5:scovhsp_std=15.351579723272781:scovhsp_sum=417.9:send_avg=134.0:send_max=157.0:send_min=99.0:send_std=28.014282071829005:send_sum=804.0:sstart_avg=23.666666666666668:sstart_max=46.0:sstart_min=12.0:sstart_std=12.14358541233464:sstart_sum=142.0],d1c593f2-6478-4796-9e55-578c9dd7fddf_4@MCPsignal.20.108:0.0234364[&&NHX:Sample=rhiztom3:Type=capture:besthit=95.3:bitscore=145.0:capture_class=c__Gammaproteobacteria:capture_domain=d__Bacteria:capture_family=f__Pseudomonadaceae:capture_genus=g__Pseudomonas_E:capture_order=o__Pseudomonadales:capture_phylum=p__Proteobacteria:capture_species=s__Pseudomonas_E sp001642705:evalue=8.9e-46:gapopen=0.0:heptad=MCP-64H:length=86.0:mismatch=4.0:qcovhsp=97.7:qend=86.0:qstart=1.0:ref_name=GB_GCA_004213565.1_protein.faa_SHBB01000647.1_3@PF00015_full_PFAM.337.496:scovhsp=54.1:send=99.0:sstart=14.0])0.799:0.00795934[&&NHX:Sample_counter=rhizpot1--1||rhizpot2--1||rhizpot3--1||rhiztom1--14||rhiztom2--5||rhiztom3--13:Type_counter=GTDB--4||capture--35:besthit_avg=84.12857142857142:besthit_max=97.6:besthit_min=61.9:besthit_std=13.333005948361667:besthit_sum=588.9:bitscore_avg=141.71428571428572:bitscore_max=173.0:bitscore_min=103.0:bitscore_std=26.675296222749402:bitscore_sum=992.0:capture_class_counter=c__Actinomycetia--2||c__Alphaproteobacteria--3||c__Clostridia--4||c__Elusimicrobia--1||c__Gammaproteobacteria--13||c__Gemmatimonadetes--1||c__Myxococcia--1||c__Negativicutes--1||c__Spirochaetia--1||c__Syntrophomonadia--1||c__UBA10988--2||c__UBA6191--1||c__Verrucomicrobiae--3||c__Vicinamibacteria--1:capture_domain_counter=d__Bacteria--35:capture_family_counter=f__Beijerinckiaceae--1||f__Burkholderiaceae--1||f__Butyricicoccaceae--1||f__Cellulomonadaceae--2||f__Ch109--1||f__FEN-1173--1||f__Gemmatimonadaceae--1||f__JACPRK01--1||f__JAFNAJ01--1||f__Myxococcaceae--1||f__Opitutaceae--3||f__Oscillospiraceae--3||f__Pseudomonadaceae--11||f__Rhizobiaceae--1||f__Rhodocyclaceae--1||f__Selenomonadaceae--1||f__UBA10988--2||f__UBA12059--1||f__Xanthobacteraceae--1:capture_genus_counter=g__Archangium_A--1||g__Bradyrhizobium--1||g__Cellulomonas--1||g__Cellulosimicrobium--1||g__Ch109--1||g__Dysosmobacter--1||g__ER4--1||g__Fen-1231--1||g__JACPRK01--1||g__JADKHR01--1||g__JAEUQQ01--1||g__Methylobacterium--1||g__Pseudomonas_E--11||g__Quinella--1||g__Rariglobus--3||g__Rhizobium--1||g__Rhodoferax--1||g__SZUA-370--1||g__Thauera--1||g__UBA10988--2||g__UBA6114--1||g__WRJA01--1:capture_order_counter=o__Actinomycetales--2||o__Burkholderiales--2||o__Ch66--1||o__F11--1||o__Gemmatimonadales--1||o__JACPRK01--1||o__Myxococcales--1||o__Opitutales--3||o__Oscillospirales--4||o__Pseudomonadales--11||o__Rhizobiales--3||o__Selenomonadales--1||o__Treponematales--1||o__UBA10988--2||o__Vicinamibacterales--1:capture_phylum_counter=p__Acidobacteriota--1||p__Actinobacteriota--2||p__Armatimonadota--2||p__Elusimicrobiota--1||p__Firmicutes_A--4||p__Firmicutes_B--1||p__Firmicutes_C--1||p__Gemmatimonadota--1||p__Myxococcota--1||p__Proteobacteria--16||p__Spirochaetota--1||p__UBP17--1||p__Verrucomicrobiota--3:capture_species_counter=s__Archangium_A sp903905455--1||s__Bradyrhizobium daqingense--1||s__Cellulomonas sp014763765--1||s__Cellulosimicrobium sp001942335--1||s__Ch109 sp013178275--1||s__Dysosmobacter sp017526785--1||s__ER4 sp015068395--1||s__Fen-1231 sp017881585--1||s__JACPRK01 sp016199905--1||s__JADKHR01 sp016714745--1||s__JAEUQQ01 sp016789685--1||s__Methylobacterium fujisawaense--1||s__Pseudomonas_E brassicacearum_A--1||s__Pseudomonas_E sp000633395--1||s__Pseudomonas_E sp001269805--2||s__Pseudomonas_E sp001642705--6||s__Pseudomonas_E sp900582625--1||s__Quinella sp905236145--1||s__Rariglobus hedericola--3||s__Rhizobium sp900472625--1||s__Rhodoferax fermentans--1||s__SZUA-370 sp003247225--1||s__Thauera sp017997795--1||s__UBA10988 sp016235455--2||s__UBA6114 sp002423435--1||s__WRJA01 sp009782435--1:evalue_avg=3.2457e-29:evalue_max=2.27e-28:evalue_min=5.16e-56:evalue_std=8.578543160894706e-29:evalue_sum=2.27199e-28:gapopen_avg=1.4285714285714286:gapopen_max=6.0:gapopen_min=0.0:gapopen_std=2.14919697074224:gapopen_sum=10.0:gtdb_class_counter=c__Desulfovibrionia--1||c__Nitrospiria--2||c__Spirochaetia--1:gtdb_domain_counter=d__Bacteria--4:gtdb_family_counter=f__Desulfovibrionaceae--1||f__JACQBW01--2||f__Termitinemataceae--1:gtdb_genus_counter=g__FLUQ01--1||g__JACOTA01--1||g__JACQBY01--1||g__SZUA-426--1:gtdb_order_counter=o__Desulfovibrionales--1||o__JACQBW01--2||o__Treponematales--1:gtdb_phylum_counter=p__Desulfobacterota_I--1||p__Nitrospirota--2||p__Spirochaetota--1:gtdb_species_counter=s__FLUQ01 sp900079685--1||s__JACOTA01 sp016178585--1||s__JACQBY01 sp016201875--1||s__SZUA-426 sp003245635--1:heptad_counter=MCP-40H--1||MCP-44H--2||MCP-48H--1||MCP-64H--35:lbd_counter=:lca_tree=d__Bacteria:length_avg=109.0:length_max=140.0:length_min=85.0:length_std=26.43230346879868:length_sum=763.0:mismatch_avg=16.571428571428573:mismatch_max=37.0:mismatch_min=2.0:mismatch_std=13.89073003669645:mismatch_sum=116.0:name=N31180:qcovhsp_avg=98.11428571428571:qcovhsp_max=100.0:qcovhsp_min=96.5:qcovhsp_std=1.1422617496711973:qcovhsp_sum=686.8:qend_avg=107.42857142857143:qend_max=138.0:qend_min=85.0:qend_std=24.737671292027084:qend_sum=752.0:qstart_avg=1.1428571428571428:qstart_max=2.0:qstart_min=1.0:qstart_std=0.3779644730092273:qstart_sum=8.0:ref_name_counter=GB_GCA_004213565.1_protein.faa_SHBB01000647.1_3@PF00015_full_PFAM.337.496--3||GB_GCA_015075635.1_protein.faa_JABTUA010000001.1_387@PF00015_full_PFAM.271.437--1||GB_GCA_017644045.1_protein.faa_JAEPMI010000013.1_170@PF00015_full_PFAM.295.452--1||GB_GCA_903642325.1_protein.faa_CAHJWM010000001.1_28@PF00015_full_PFAM.276.436--1||RS_GCF_000737325.1_protein.faa_NZ_CP011125.1_8629@PF00015_full_PFAM.405.562--1:scovhsp_avg=67.42857142857143:scovhsp_max=88.5:scovhsp_min=53.5:scovhsp_std=15.196569161679696:scovhsp_sum=472.0:send_avg=129.0:send_max=157.0:send_min=99.0:send_std=28.792360097775937:send_sum=903.0:sstart_avg=22.285714285714285:sstart_max=46.0:sstart_min=12.0:sstart_std=11.67210757481678:sstart_sum=156.0],((((((b1ffc856-23c2-435e-b1b8-ed942d4081c2_6@MCPsignal.62.228:0.0185971[&&NHX:Sample=rhizpot1:Type=capture:besthit=88.0:bitscore=254.0:capture_class=c__Actinomycetia:capture_domain=d__Bacteria:capture_family=f__Micromonosporaceae:capture_genus=g__Actinoplanes:capture_order=o__Mycobacteriales:capture_phylum=p__Actinobacteriota:capture_species=s__Actinoplanes siamensis:evalue=4.08e-87:gapopen=0.0:heptad=MCP-44H:length=166.0:mismatch=20.0:qcovhsp=100.0:qend=166.0:qstart=1.0:ref_name=GB_GCA_017881145.1_protein.faa_JADGRG010000324.1_6@PF00015_full_PFAM.278.463:scovhsp=89.7:send=174.0:sstart=9.0],((53973273-09d1-4b05-86a0-8c08a5049ea9_2@MCPsignal.23.131:0.0145656[&&NHX:Sample=rhiztom3:Type=capture:besthit=85.2:bitscore=164.0:capture_class=c__Gammaproteobacteria:capture_domain=d__Bacteria:capture_family=f__Pseudomonadaceae:capture_genus=g__Pseudomonas_E:capture_order=o__Pseudomonadales:capture_phylum=p__Proteobacteria:capture_species=s__Pseudomonas_E alcaliphila:evalue=9.31e-53:gapopen=0.0:heptad=MCP-40H:length=108.0:mismatch=16.0:qcovhsp=100.0:qend=108.0:qstart=1.0:ref_name=GB_GCA_016929805.1_protein.faa_JAFGIB010000123.1_7@PF00015_full_PFAM.275.454:scovhsp=60.3:send=172.0:sstart=65.0],((((((c15bd4d1-9fad-44c3-b77e-584c9b5e2788_6@MCPsignal.770.874:0.00925762[&&NHX:Sample=rhiztom2:Type=capture:besthit=87.5:bitscore=160.0:capture_class=c__Clostridia:capture_domain=d__Bacteria:capture_family=f__Oscillospiraceae:capture_genus=g__Lawsonibacter:capture_order=o__Oscillospirales:capture_phylum=p__Firmicutes_A:capture_species=s__Lawsonibacter sp910589085:evalue=2.62e-51:gapopen=0.0:heptad=MCP-44H:length=104.0:mismatch=13.0:qcovhsp=100.0:qend=104.0:qstart=1.0:ref_name=GB_GCA_016929805.1_protein.faa_JAFGIB010000123.1_7@PF00015_full_PFAM.275.454:scovhsp=58.1:send=135.0:sstart=32.0],43ddae0e-fce6-45fc-82f6-96dcc444924c_5@MCPsignal.70.160:5e-09[&&NHX:Sample=rhiztom3:Type=capture:besthit=80.9:bitscore=125.0:capture_class=c__Clostridia:capture_domain=d__Bacteria:capture_family=f__Oscillospiraceae:capture_genus=g__ER4:capture_order=o__Oscillospirales:capture_phylum=p__Firmicutes_A:capture_species=s__ER4 sp902779695:evalue=1.53e-37:gapopen=0.0:heptad=MCP-44H:length=89.0:mismatch=17.0:qcovhsp=98.9:qend=89.0:qstart=1.0:ref_name=GB_GCA_017881185.1_protein.faa_JADGRE010000006.1_32@PF00015_full_PFAM.274.445:scovhsp=52.0:send=163.0:sstart=75.0])0.861:0.0138185[&&NHX:Sample_counter=rhiztom2--1||rhiztom3--1:Type_counter=capture--2:besthit_avg=84.2:besthit_max=87.5:besthit_min=80.9:besthit_std=4.66690475583121:besthit_sum=168.4:bitscore_avg=142.5:bitscore_max=160.0:bitscore_min=125.0:bitscore_std=24.748737341529164:bitscore_sum=285.0:capture_class_counter=c__Clostridia--2:capture_domain_counter=d__Bacteria--2:capture_family_counter=f__Oscillospiraceae--2:capture_genus_counter=g__ER4--1||g__Lawsonibacter--1:capture_order_counter=o__Oscillospirales--2:capture_phylum_counter=p__Firmicutes_A--2:capture_species_counter=s__ER4 sp902779695--1||s__Lawsonibacter sp910589085--1:evalue_avg=7.65000000000013e-38:evalue_max=1.53e-37:evalue_min=2.62e-51:evalue_std=1.0818733752153993e-37:evalue_sum=1.530000000000026e-37:gapopen_avg=0.0:gapopen_max=0.0:gapopen_min=0.0:gapopen_std=0.0:gapopen_sum=0.0:gtdb_class_counter=:gtdb_domain_counter=:gtdb_family_counter=:gtdb_genus_counter=:gtdb_order_counter=:gtdb_phylum_counter=:gtdb_species_counter=:heptad_counter=MCP-44H--2:lbd_counter=:length_avg=96.5:length_max=104.0:length_min=89.0:length_std=10.606601717798213:length_sum=193.0:mismatch_avg=15.0:mismatch_max=17.0:mismatch_min=13.0:mismatch_std=2.8284271247461903:mismatch_sum=30.0:name=N31185:qcovhsp_avg=99.45:qcovhsp_max=100.0:qcovhsp_min=98.9:qcovhsp_std=0.7778174593051983:qcovhsp_sum=198.9:qend_avg=96.5:qend_max=104.0:qend_min=89.0:qend_std=10.606601717798213:qend_sum=193.0:qstart_avg=1.0:qstart_max=1.0:qstart_min=1.0:qstart_std=0.0:qstart_sum=2.0:ref_name_counter=GB_GCA_016929805.1_protein.faa_JAFGIB010000123.1_7@PF00015_full_PFAM.275.454--1||GB_GCA_017881185.1_protein.faa_JADGRE010000006.1_32@PF00015_full_PFAM.274.445--1:scovhsp_avg=55.05:scovhsp_max=58.1:scovhsp_min=52.0:scovhsp_std=4.313351365237941:scovhsp_sum=110.1:send_avg=149.0:send_max=163.0:send_min=135.0:send_std=19.79898987322333:send_sum=298.0:sstart_avg=53.5:sstart_max=75.0:sstart_min=32.0:sstart_std=30.405591591021544:sstart_sum=107.0],944461cb-8815-4bbe-a3e1-e0e071903ca0_2@MCPsignal.31.183:0.00542103[&&NHX:Sample=rhiztom1:Type=capture:besthit=84.2:bitscore=224.0:capture_class=c__Gammaproteobacteria:capture_domain=d__Bacteria:capture_family=f__Pseudomonadaceae:capture_genus=g__Pseudomonas_E:capture_order=o__Pseudomonadales:capture_phylum=p__Proteobacteria:capture_species=s__Pseudomonas_E veronii:evalue=1.44e-75:gapopen=0.0:heptad=MCP-44H:length=152.0:mismatch=24.0:qcovhsp=100.0:qend=152.0:qstart=1.0:ref_name=GB_GCA_016929805.1_protein.faa_JAFGIB010000123.1_7@PF00015_full_PFAM.275.454:scovhsp=84.9:send=172.0:sstart=21.0])0:5e-09[&&NHX:Sample_counter=rhiztom1--1||rhiztom2--1||rhiztom3--1:Type_counter=capture--3:besthit_avg=84.2:besthit_max=87.5:besthit_min=80.9:besthit_std=3.299999999999997:besthit_sum=252.60000000000002:bitscore_avg=169.66666666666666:bitscore_max=224.0:bitscore_min=125.0:bitscore_std=50.20292156173118:bitscore_sum=509.0:capture_class_counter=c__Clostridia--2||c__Gammaproteobacteria--1:capture_domain_counter=d__Bacteria--3:capture_family_counter=f__Oscillospiraceae--2||f__Pseudomonadaceae--1:capture_genus_counter=g__ER4--1||g__Lawsonibacter--1||g__Pseudomonas_E--1:capture_order_counter=o__Oscillospirales--2||o__Pseudomonadales--1:capture_phylum_counter=p__Firmicutes_A--2||p__Proteobacteria--1:capture_species_counter=s__ER4 sp902779695--1||s__Lawsonibacter sp910589085--1||s__Pseudomonas_E veronii--1:evalue_avg=5.100000000000087e-38:evalue_max=1.53e-37:evalue_min=1.44e-75:evalue_std=8.833459118601199e-38:evalue_sum=1.530000000000026e-37:gapopen_avg=0.0:gapopen_max=0.0:gapopen_min=0.0:gapopen_std=0.0:gapopen_sum=0.0:gtdb_class_counter=:gtdb_domain_counter=:gtdb_family_counter=:gtdb_genus_counter=:gtdb_order_counter=:gtdb_phylum_counter=:gtdb_species_counter=:heptad_counter=MCP-44H--3:lbd_counter=:length_avg=115.0:length_max=152.0:length_min=89.0:length_std=32.90896534380867:length_sum=345.0:mismatch_avg=18.0:mismatch_max=24.0:mismatch_min=13.0:mismatch_std=5.5677643628300215:mismatch_sum=54.0:name=N31187:qcovhsp_avg=99.63333333333333:qcovhsp_max=100.0:qcovhsp_min=98.9:qcovhsp_std=0.6350852961085851:qcovhsp_sum=298.9:qend_avg=115.0:qend_max=152.0:qend_min=89.0:qend_std=32.90896534380867:qend_sum=345.0:qstart_avg=1.0:qstart_max=1.0:qstart_min=1.0:qstart_std=0.0:qstart_sum=3.0:ref_name_counter=GB_GCA_016929805.1_protein.faa_JAFGIB010000123.1_7@PF00015_full_PFAM.275.454--2||GB_GCA_017881185.1_protein.faa_JADGRE010000006.1_32@PF00015_full_PFAM.274.445--1:scovhsp_avg=65.0:scovhsp_max=84.9:scovhsp_min=52.0:scovhsp_std=17.501714201757498:scovhsp_sum=195.0:send_avg=156.66666666666666:send_max=172.0:send_min=135.0:send_std=19.295940851208407:send_sum=470.0:sstart_avg=42.666666666666664:sstart_max=75.0:sstart_min=21.0:sstart_std=28.53652630109932:sstart_sum=128.0],(((971bbdeb-3f32-46bd-bf47-a0aebcc84f9e_4@MCPsignal.27.209:0.00408251[&&NHX:Sample=rhiztom1:Type=capture:besthit=85.7:bitscore=260.0:capture_class=c__Polyangia:capture_domain=d__Bacteria:capture_family=f__SG8-38:capture_genus=g__SG8-38:capture_order=o__Polyangiales:capture_phylum=p__Myxococcota:capture_species=s__SG8-38 sp013002645:evalue=4e-89:gapopen=0.0:heptad=MCP-64H:length=175.0:mismatch=25.0:qcovhsp=96.2:qend=182.0:qstart=8.0:ref_name=GB_GCA_017881145.1_protein.faa_JADGRG010000324.1_6@PF00015_full_PFAM.278.463:scovhsp=94.6:send=175.0:sstart=1.0],(b0741cbf-cd57-4efb-8f78-871eca0f59d3_2@MCPsignal.2.135:5e-09[&&NHX:Sample=rhiztom1:Type=capture:besthit=85.7:bitscore=197.0:capture_class=c__Polyangia:capture_domain=d__Bacteria:capture_family=f__SG8-38:capture_genus=g__SG8-38:capture_order=o__Polyangiales:capture_phylum=p__Myxococcota:capture_species=s__SG8-38 sp013002645:evalue=4.29e-65:gapopen=0.0:heptad=MCP-64H:length=133.0:mismatch=19.0:qcovhsp=100.0:qend=133.0:qstart=1.0:ref_name=GB_GCA_016929805.1_protein.faa_JAFGIB010000123.1_7@PF00015_full_PFAM.275.454:scovhsp=74.3:send=171.0:sstart=39.0],(b773a515-9bfa-41ff-addc-a9937fd63c31_4@MCPsignal.31.183:5e-09[&&NHX:Sample=rhiztom3:Type=capture:besthit=84.9:bitscore=223.0:capture_class=c__Clostridia:capture_domain=d__Bacteria:capture_family=f__Oscillospiraceae:capture_genus=g__Lawsonibacter:capture_order=o__Oscillospirales:capture_phylum=p__Firmicutes_A:capture_species=s__Lawsonibacter sp910589085:evalue=2.89e-75:gapopen=0.0:heptad=MCP-64H:length=152.0:mismatch=23.0:qcovhsp=100.0:qend=152.0:qstart=1.0:ref_name=GB_GCA_016929805.1_protein.faa_JAFGIB010000123.1_7@PF00015_full_PFAM.275.454:scovhsp=84.9:send=172.0:sstart=21.0],(e272b7d1-b230-4cc0-9374-0a3a4813acd9_6@MCPsignal.148.246:5e-09[&&NHX:Sample=rhiztom2:Type=capture:besthit=78.6:bitscore=131.0:capture_class=c__Polyangia:capture_domain=d__Bacteria:capture_family=f__SG8-38:capture_genus=g__SG8-38:capture_order=o__Polyangiales:capture_phylum=p__Myxococcota:capture_species=s__SG8-38 sp013002645:evalue=7.05e-40:gapopen=0.0:heptad=MCP-44H:length=98.0:mismatch=21.0:qcovhsp=100.0:qend=98.0:qstart=1.0:ref_name=GB_GCA_016929805.1_protein.faa_JAFGIB010000123.1_7@PF00015_full_PFAM.275.454:scovhsp=54.7:send=172.0:sstart=75.0],(e577cb95-6d1c-405c-adcd-c46f5cd391bf_3@MCPsignal.35.136:0.00737695[&&NHX:Sample=rhiztom3:Type=capture:besthit=79.0:bitscore=134.0:capture_class=c__Polyangia:capture_domain=d__Bacteria:capture_family=f__SG8-38:capture_genus=g__SG8-38:capture_order=o__Polyangiales:capture_phylum=p__Myxococcota:capture_species=s__SG8-38 sp013002645:evalue=9.79e-41:gapopen=0.0:heptad=MCP-44H:length=100.0:mismatch=21.0:qcovhsp=99.0:qend=101.0:qstart=2.0:ref_name=GB_GCA_016929805.1_protein.faa_JAFGIB010000123.1_7@PF00015_full_PFAM.275.454:scovhsp=55.9:send=172.0:sstart=73.0],((21877d59-438f-4ec9-90d3-18a39824a81b_2@MCPsignal.417.506:0.0224593[&&NHX:Sample=rhiztom2:Type=capture:besthit=89.7:bitscore=139.0:capture_class=c__Clostridia:capture_domain=d__Bacteria:capture_family=f__Oscillospiraceae:capture_genus=g__Lawsonibacter:capture_order=o__Oscillospirales:capture_phylum=p__Firmicutes_A:capture_species=s__Lawsonibacter sp910589085:evalue=2.53e-43:gapopen=0.0:heptad=MCP-64H:length=87.0:mismatch=9.0:qcovhsp=97.8:qend=89.0:qstart=3.0:ref_name=GB_GCA_017881185.1_protein.faa_JADGRE010000006.1_32@PF00015_full_PFAM.274.445:scovhsp=50.9:send=132.0:sstart=46.0],4805f63a-3940-5864-a0bd-4b63fbb74ef2_6@MCPsignal.34.96:0.0674039[&&NHX:Sample=rhiztom3:Type=capture:capture_class=c__Clostridia:capture_domain=d__Bacteria:capture_family=f__Oscillospiraceae:capture_genus=g__Lawsonibacter:capture_order=o__Oscillospirales:capture_phylum=p__Firmicutes_A:capture_species=s__Lawsonibacter sp910589085:heptad=MCP-64H])0.84:0.0147118[&&NHX:Sample_counter=rhiztom2--1||rhiztom3--1:Type_counter=capture--2:besthit_avg=89.7:besthit_max=89.7:besthit_min=89.7:besthit_std=0:besthit_sum=89.7:bitscore_avg=139.0:bitscore_max=139.0:bitscore_min=139.0:bitscore_std=0:bitscore_sum=139.0:capture_class_counter=c__Clostridia--2:capture_domain_counter=d__Bacteria--2:capture_family_counter=f__Oscillospiraceae--2:capture_genus_counter=g__Lawsonibacter--2:capture_order_counter=o__Oscillospirales--2:capture_phylum_counter=p__Firmicutes_A--2:capture_species_counter=s__Lawsonibacter sp910589085--2:evalue_avg=2.53e-43:evalue_max=2.53e-43:evalue_min=2.53e-43:evalue_std=0:evalue_sum=2.53e-43:gapopen_avg=0.0:gapopen_max=0.0:gapopen_min=0.0:gapopen_std=0:gapopen_sum=0.0:gtdb_class_counter=:gtdb_domain_counter=:gtdb_family_counter=:gtdb_genus_counter=:gtdb_order_counter=:gtdb_phylum_counter=:gtdb_species_counter=:heptad_counter=MCP-64H--2:lbd_counter=:length_avg=87.0:length_max=87.0:length_min=87.0:length_std=0:length_sum=87.0:mismatch_avg=9.0:mismatch_max=9.0:mismatch_min=9.0:mismatch_std=0:mismatch_sum=9.0:name=N31195:qcovhsp_avg=97.8:qcovhsp_max=97.8:qcovhsp_min=97.8:qcovhsp_std=0:qcovhsp_sum=97.8:qend_avg=89.0:qend_max=89.0:qend_min=89.0:qend_std=0:qend_sum=89.0:qstart_avg=3.0:qstart_max=3.0:qstart_min=3.0:qstart_std=0:qstart_sum=3.0:ref_name_counter=GB_GCA_017881185.1_protein.faa_JADGRE010000006.1_32@PF00015_full_PFAM.274.445--1:scovhsp_avg=50.9:scovhsp_max=50.9:scovhsp_min=50.9:scovhsp_std=0:scovhsp_sum=50.9:send_avg=132.0:send_max=132.0:send_min=132.0:send_std=0:send_sum=132.0:sstart_avg=46.0:sstart_max=46.0:sstart_min=46.0:sstart_std=0:sstart_sum=46.0],deb98489-ae95-5c83-a0dc-e2a513242295_6@MCPsignal.290.413:0.00705736[&&NHX:Sample=rhiztom3:Type=capture:besthit=83.6:bitscore=177.0:capture_class=c__Polyangia:capture_domain=d__Bacteria:capture_family=f__SG8-38:capture_genus=g__SG8-38:capture_order=o__Polyangiales:capture_phylum=p__Myxococcota:capture_species=s__SG8-38 sp013002645:evalue=1.64e-57:gapopen=0.0:heptad=MCP-64H:length=122.0:mismatch=20.0:qcovhsp=99.2:qend=123.0:qstart=2.0:ref_name=GB_GCA_016929805.1_protein.faa_JAFGIB010000123.1_7@PF00015_full_PFAM.275.454:scovhsp=68.2:send=172.0:sstart=51.0])0:5e-09[&&NHX:Sample_counter=rhiztom2--1||rhiztom3--2:Type_counter=capture--3:besthit_avg=86.65:besthit_max=89.7:besthit_min=83.6:besthit_std=4.3133513652379465:besthit_sum=173.3:bitscore_avg=158.0:bitscore_max=177.0:bitscore_min=139.0:bitscore_std=26.870057685088806:bitscore_sum=316.0:capture_class_counter=c__Clostridia--2||c__Polyangia--1:capture_domain_counter=d__Bacteria--3:capture_family_counter=f__Oscillospiraceae--2||f__SG8-38--1:capture_genus_counter=g__Lawsonibacter--2||g__SG8-38--1:capture_order_counter=o__Oscillospirales--2||o__Polyangiales--1:capture_phylum_counter=p__Firmicutes_A--2||p__Myxococcota--1:capture_species_counter=s__Lawsonibacter sp910589085--2||s__SG8-38 sp013002645--1:evalue_avg=1.2650000000000082e-43:evalue_max=2.53e-43:evalue_min=1.64e-57:evalue_std=1.7889801564019536e-43:evalue_sum=2.5300000000000164e-43:gapopen_avg=0.0:gapopen_max=0.0:gapopen_min=0.0:gapopen_std=0.0:gapopen_sum=0.0:gtdb_class_counter=:gtdb_domain_counter=:gtdb_family_counter=:gtdb_genus_counter=:gtdb_order_counter=:gtdb_phylum_counter=:gtdb_species_counter=:heptad_counter=MCP-64H--3:lbd_counter=:length_avg=104.5:length_max=122.0:length_min=87.0:length_std=24.748737341529164:length_sum=209.0:mismatch_avg=14.5:mismatch_max=20.0:mismatch_min=9.0:mismatch_std=7.7781745930520225:mismatch_sum=29.0:name=N31197:qcovhsp_avg=98.5:qcovhsp_max=99.2:qcovhsp_min=97.8:qcovhsp_std=0.9899494936611706:qcovhsp_sum=197.0:qend_avg=106.0:qend_max=123.0:qend_min=89.0:qend_std=24.041630560342615:qend_sum=212.0:qstart_avg=2.5:qstart_max=3.0:qstart_min=2.0:qstart_std=0.7071067811865476:qstart_sum=5.0:ref_name_counter=GB_GCA_016929805.1_protein.faa_JAFGIB010000123.1_7@PF00015_full_PFAM.275.454--1||GB_GCA_017881185.1_protein.faa_JADGRE010000006.1_32@PF00015_full_PFAM.274.445--1:scovhsp_avg=59.55:scovhsp_max=68.2:scovhsp_min=50.9:scovhsp_std=12.232947314527276:scovhsp_sum=119.1:send_avg=152.0:send_max=172.0:send_min=132.0:send_std=28.284271247461902:send_sum=304.0:sstart_avg=48.5:sstart_max=51.0:sstart_min=46.0:sstart_std=3.5355339059327378:sstart_sum=97.0])0:5e-09[&&NHX:Sample_counter=rhiztom2--1||rhiztom3--3:Type_counter=capture--4:besthit_avg=84.1:besthit_max=89.7:besthit_min=79.0:besthit_std=5.367494760127858:besthit_sum=252.29999999999998:bitscore_avg=150.0:bitscore_max=177.0:bitscore_min=134.0:bitscore_std=23.515952032609693:bitscore_sum=450.0:capture_class_counter=c__Clostridia--2||c__Polyangia--2:capture_domain_counter=d__Bacteria--4:capture_family_counter=f__Oscillospiraceae--2||f__SG8-38--2:capture_genus_counter=g__Lawsonibacter--2||g__SG8-38--2:capture_order_counter=o__Oscillospirales--2||o__Polyangiales--2:capture_phylum_counter=p__Firmicutes_A--2||p__Myxococcota--2:capture_species_counter=s__Lawsonibacter sp910589085--2||s__SG8-38 sp013002645--2:evalue_avg=3.2717666666666666e-41:evalue_max=9.79e-41:evalue_min=1.64e-57:evalue_std=5.644969828381135e-41:evalue_sum=9.8153e-41:gapopen_avg=0.0:gapopen_max=0.0:gapopen_min=0.0:gapopen_std=0.0:gapopen_sum=0.0:gtdb_class_counter=:gtdb_domain_counter=:gtdb_family_counter=:gtdb_genus_counter=:gtdb_order_counter=:gtdb_phylum_counter=:gtdb_species_counter=:heptad_counter=MCP-44H--1||MCP-64H--3:lbd_counter=:length_avg=103.0:length_max=122.0:length_min=87.0:length_std=17.69180601295413:length_sum=309.0:mismatch_avg=16.666666666666668:mismatch_max=21.0:mismatch_min=9.0:mismatch_std=6.6583281184793925:mismatch_sum=50.0:name=N31198:qcovhsp_avg=98.66666666666667:qcovhsp_max=99.2:qcovhsp_min=97.8:qcovhsp_std=0.7571877794400391:qcovhsp_sum=296.0:qend_avg=104.33333333333333:qend_max=123.0:qend_min=89.0:qend_std=17.243356208503418:qend_sum=313.0:qstart_avg=2.3333333333333335:qstart_max=3.0:qstart_min=2.0:qstart_std=0.5773502691896258:qstart_sum=7.0:ref_name_counter=GB_GCA_016929805.1_protein.faa_JAFGIB010000123.1_7@PF00015_full_PFAM.275.454--2||GB_GCA_017881185.1_protein.faa_JADGRE010000006.1_32@PF00015_full_PFAM.274.445--1:scovhsp_avg=58.333333333333336:scovhsp_max=68.2:scovhsp_min=50.9:scovhsp_std=8.902995750495077:scovhsp_sum=175.0:send_avg=158.66666666666666:send_max=172.0:send_min=132.0:send_std=23.094010767585033:send_sum=476.0:sstart_avg=56.666666666666664:sstart_max=73.0:sstart_min=46.0:sstart_std=14.364307617610162:sstart_sum=170.0])0.907:5e-09[&&NHX:Sample_counter=rhiztom2--2||rhiztom3--3:Type_counter=capture--5:besthit_avg=82.725:besthit_max=89.7:besthit_min=78.6:besthit_std=5.173892796209319:besthit_sum=330.9:bitscore_avg=145.25:bitscore_max=177.0:bitscore_min=131.0:bitscore_std=21.422340363897373:bitscore_sum=581.0:capture_class_counter=c__Clostridia--2||c__Polyangia--3:capture_domain_counter=d__Bacteria--5:capture_family_counter=f__Oscillospiraceae--2||f__SG8-38--3:capture_genus_counter=g__Lawsonibacter--2||g__SG8-38--3:capture_order_counter=o__Oscillospirales--2||o__Polyangiales--3:capture_phylum_counter=p__Firmicutes_A--2||p__Myxococcota--3:capture_species_counter=s__Lawsonibacter sp910589085--2||s__SG8-38 sp013002645--3:evalue_avg=2.0078825e-40:evalue_max=7.05e-40:evalue_min=1.64e-57:evalue_std=3.3928640244722943e-40:evalue_sum=8.03153e-40:gapopen_avg=0.0:gapopen_max=0.0:gapopen_min=0.0:gapopen_std=0.0:gapopen_sum=0.0:gtdb_class_counter=:gtdb_domain_counter=:gtdb_family_counter=:gtdb_genus_counter=:gtdb_order_counter=:gtdb_phylum_counter=:gtdb_species_counter=:heptad_counter=MCP-44H--2||MCP-64H--3:lbd_counter=:length_avg=101.75:length_max=122.0:length_min=87.0:length_std=14.660036380127666:length_sum=407.0:mismatch_avg=17.75:mismatch_max=21.0:mismatch_min=9.0:mismatch_std=5.852349955359813:mismatch_sum=71.0:name=N31199:qcovhsp_avg=99.0:qcovhsp_max=100.0:qcovhsp_min=97.8:qcovhsp_std=0.9092121131323918:qcovhsp_sum=396.0:qend_avg=102.75:qend_max=123.0:qend_min=89.0:qend_std=14.430869689661812:qend_sum=411.0:qstart_avg=2.0:qstart_max=3.0:qstart_min=1.0:qstart_std=0.816496580927726:qstart_sum=8.0:ref_name_counter=GB_GCA_016929805.1_protein.faa_JAFGIB010000123.1_7@PF00015_full_PFAM.275.454--3||GB_GCA_017881185.1_protein.faa_JADGRE010000006.1_32@PF00015_full_PFAM.274.445--1:scovhsp_avg=57.425000000000004:scovhsp_max=68.2:scovhsp_min=50.9:scovhsp_std=7.492829905983455:scovhsp_sum=229.70000000000002:send_avg=162.0:send_max=172.0:send_min=132.0:send_std=20.0:send_sum=648.0:sstart_avg=61.25:sstart_max=75.0:sstart_min=46.0:sstart_std=14.885675440951054:sstart_sum=245.0])0:5e-09[&&NHX:Sample_counter=rhiztom2--2||rhiztom3--4:Type_counter=capture--6:besthit_avg=83.16:besthit_max=89.7:besthit_min=78.6:besthit_std=4.585084513943012:besthit_sum=415.79999999999995:bitscore_avg=160.8:bitscore_max=223.0:bitscore_min=131.0:bitscore_std=39.4106584568185:bitscore_sum=804.0:capture_class_counter=c__Clostridia--3||c__Polyangia--3:capture_domain_counter=d__Bacteria--6:capture_family_counter=f__Oscillospiraceae--3||f__SG8-38--3:capture_genus_counter=g__Lawsonibacter--3||g__SG8-38--3:capture_order_counter=o__Oscillospirales--3||o__Polyangiales--3:capture_phylum_counter=p__Firmicutes_A--3||p__Myxococcota--3:capture_species_counter=s__Lawsonibacter sp910589085--3||s__SG8-38 sp013002645--3:evalue_avg=1.606306e-40:evalue_max=7.05e-40:evalue_min=2.89e-75:evalue_std=3.072452301205016e-40:evalue_sum=8.03153e-40:gapopen_avg=0.0:gapopen_max=0.0:gapopen_min=0.0:gapopen_std=0.0:gapopen_sum=0.0:gtdb_class_counter=:gtdb_domain_counter=:gtdb_family_counter=:gtdb_genus_counter=:gtdb_order_counter=:gtdb_phylum_counter=:gtdb_species_counter=:heptad_counter=MCP-44H--2||MCP-64H--4:lbd_counter=:length_avg=111.8:length_max=152.0:length_min=87.0:length_std=25.810850431553003:length_sum=559.0:mismatch_avg=18.8:mismatch_max=23.0:mismatch_min=9.0:mismatch_std=5.585696017507577:mismatch_sum=94.0:name=N31200:qcovhsp_avg=99.2:qcovhsp_max=100.0:qcovhsp_min=97.8:qcovhsp_std=0.9055385138137427:qcovhsp_sum=496.0:qend_avg=112.6:qend_max=152.0:qend_min=89.0:qend_std=25.323901753086947:qend_sum=563.0:qstart_avg=1.8:qstart_max=3.0:qstart_min=1.0:qstart_std=0.8366600265340756:qstart_sum=9.0:ref_name_counter=GB_GCA_016929805.1_protein.faa_JAFGIB010000123.1_7@PF00015_full_PFAM.275.454--4||GB_GCA_017881185.1_protein.faa_JADGRE010000006.1_32@PF00015_full_PFAM.274.445--1:scovhsp_avg=62.92:scovhsp_max=84.9:scovhsp_min=50.9:scovhsp_std=13.895394920620289:scovhsp_sum=314.6:send_avg=164.0:send_max=172.0:send_min=132.0:send_std=17.88854381999832:send_sum=820.0:sstart_avg=53.2:sstart_max=75.0:sstart_min=21.0:sstart_std=22.140460699813815:sstart_sum=266.0])0:5e-09[&&NHX:Sample_counter=rhiztom1--1||rhiztom2--2||rhiztom3--4:Type_counter=capture--7:besthit_avg=83.58333333333333:besthit_max=89.7:besthit_min=78.6:besthit_std=4.230090621566716:besthit_sum=501.5:bitscore_avg=166.83333333333334:bitscore_max=223.0:bitscore_min=131.0:bitscore_std=38.222593667445786:bitscore_sum=1001.0:capture_class_counter=c__Clostridia--3||c__Polyangia--4:capture_domain_counter=d__Bacteria--7:capture_family_counter=f__Oscillospiraceae--3||f__SG8-38--4:capture_genus_counter=g__Lawsonibacter--3||g__SG8-38--4:capture_order_counter=o__Oscillospirales--3||o__Polyangiales--4:capture_phylum_counter=p__Firmicutes_A--3||p__Myxococcota--4:capture_species_counter=s__Lawsonibacter sp910589085--3||s__SG8-38 sp013002645--4:evalue_avg=1.3385883333333333e-40:evalue_max=7.05e-40:evalue_min=2.89e-75:evalue_std=2.82524459274178e-40:evalue_sum=8.03153e-40:gapopen_avg=0.0:gapopen_max=0.0:gapopen_min=0.0:gapopen_std=0.0:gapopen_sum=0.0:gtdb_class_counter=:gtdb_domain_counter=:gtdb_family_counter=:gtdb_genus_counter=:gtdb_order_counter=:gtdb_phylum_counter=:gtdb_species_counter=:heptad_counter=MCP-44H--2||MCP-64H--5:lbd_counter=:length_avg=115.33333333333333:length_max=152.0:length_min=87.0:length_std=24.654952173278833:length_sum=692.0:mismatch_avg=18.833333333333332:mismatch_max=23.0:mismatch_min=9.0:mismatch_std=4.996665554814197:mismatch_sum=113.0:name=N31201:qcovhsp_avg=99.33333333333333:qcovhsp_max=100.0:qcovhsp_min=97.8:qcovhsp_std=0.8733078876700177:qcovhsp_sum=596.0:qend_avg=116.0:qend_max=152.0:qend_min=89.0:qend_std=24.13296500639737:qend_sum=696.0:qstart_avg=1.6666666666666667:qstart_max=3.0:qstart_min=1.0:qstart_std=0.816496580927726:qstart_sum=10.0:ref_name_counter=GB_GCA_016929805.1_protein.faa_JAFGIB010000123.1_7@PF00015_full_PFAM.275.454--5||GB_GCA_017881185.1_protein.faa_JADGRE010000006.1_32@PF00015_full_PFAM.274.445--1:scovhsp_avg=64.81666666666665:scovhsp_max=84.9:scovhsp_min=50.9:scovhsp_std=13.26837091231123:scovhsp_sum=388.8999999999999:send_avg=165.16666666666666:send_max=172.0:send_min=132.0:send_std=16.253204812179863:send_sum=991.0:sstart_avg=50.833333333333336:sstart_max=75.0:sstart_min=21.0:sstart_std=20.63411414785395:sstart_sum=305.0])0:1.8e-08[&&NHX:Sample_counter=rhiztom1--2||rhiztom2--2||rhiztom3--4:Type_counter=capture--8:besthit_avg=83.88571428571427:besthit_max=89.7:besthit_min=78.6:besthit_std=3.9435299632979324:besthit_sum=587.1999999999999:bitscore_avg=180.14285714285714:bitscore_max=260.0:bitscore_min=131.0:bitscore_std=49.57293808597782:bitscore_sum=1261.0:capture_class_counter=c__Clostridia--3||c__Polyangia--5:capture_domain_counter=d__Bacteria--8:capture_family_counter=f__Oscillospiraceae--3||f__SG8-38--5:capture_genus_counter=g__Lawsonibacter--3||g__SG8-38--5:capture_order_counter=o__Oscillospirales--3||o__Polyangiales--5:capture_phylum_counter=p__Firmicutes_A--3||p__Myxococcota--5:capture_species_counter=s__Lawsonibacter sp910589085--3||s__SG8-38 sp013002645--5:evalue_avg=1.1473614285714286e-40:evalue_max=7.05e-40:evalue_min=4e-89:evalue_std=2.6282402118301425e-40:evalue_sum=8.03153e-40:gapopen_avg=0.0:gapopen_max=0.0:gapopen_min=0.0:gapopen_std=0.0:gapopen_sum=0.0:gtdb_class_counter=:gtdb_domain_counter=:gtdb_family_counter=:gtdb_genus_counter=:gtdb_order_counter=:gtdb_phylum_counter=:gtdb_species_counter=:heptad_counter=MCP-44H--2||MCP-64H--6:lbd_counter=:length_avg=123.85714285714286:length_max=175.0:length_min=87.0:length_std=31.861306582481156:length_sum=867.0:mismatch_avg=19.714285714285715:mismatch_max=25.0:mismatch_min=9.0:mismatch_std=5.122313465427046:mismatch_sum=138.0:name=N31202:qcovhsp_avg=98.88571428571429:qcovhsp_max=100.0:qcovhsp_min=96.2:qcovhsp_std=1.427618729946913:qcovhsp_sum=692.2:qend_avg=125.42857142857143:qend_max=182.0:qend_min=89.0:qend_std=33.28091115968803:qend_sum=878.0:qstart_avg=2.5714285714285716:qstart_max=8.0:qstart_min=1.0:qstart_std=2.5071326821120348:qstart_sum=18.0:ref_name_counter=GB_GCA_016929805.1_protein.faa_JAFGIB010000123.1_7@PF00015_full_PFAM.275.454--5||GB_GCA_017881145.1_protein.faa_JADGRG010000324.1_6@PF00015_full_PFAM.278.463--1||GB_GCA_017881185.1_protein.faa_JADGRE010000006.1_32@PF00015_full_PFAM.274.445--1:scovhsp_avg=69.07142857142857:scovhsp_max=94.6:scovhsp_min=50.9:scovhsp_std=16.53569011620161:scovhsp_sum=483.49999999999994:send_avg=166.57142857142858:send_max=175.0:send_min=132.0:send_std=15.295501984321435:send_sum=1166.0:sstart_avg=43.714285714285715:sstart_max=75.0:sstart_min=1.0:sstart_std=26.637781975446618:sstart_sum=306.0],(5c1aeea5-dd54-4a99-91ba-e9831e144db7_5@MCPsignal.260.342:0.0745814[&&NHX:Sample=rhiztom2:Type=capture:capture_class=c__Alphaproteobacteria:capture_domain=d__Bacteria:capture_family=f__Xanthobacteraceae:capture_genus=g__JAFKKS01:capture_order=o__Rhizobiales:capture_phylum=p__Proteobacteria:capture_species=s__JAFKKS01 sp017304555:heptad=MCP-64H],d9f30f09-d3f2-4fc0-934f-457bf8ed0619_1@MCPsignal.339.477:0.0129575[&&NHX:Sample=rhiztom2:Type=capture:besthit=84.8:bitscore=202.0:capture_class=c__Polyangia:capture_domain=d__Bacteria:capture_family=f__SG8-38:capture_genus=g__SG8-38:capture_order=o__Polyangiales:capture_phylum=p__Myxococcota:capture_species=s__SG8-38 sp013002645:evalue=5.51e-67:gapopen=0.0:heptad=MCP-44H:length=138.0:mismatch=21.0:qcovhsp=100.0:qend=138.0:qstart=1.0:ref_name=GB_GCA_016929805.1_protein.faa_JAFGIB010000123.1_7@PF00015_full_PFAM.275.454:scovhsp=77.1:send=171.0:sstart=34.0])0:5e-09[&&NHX:Sample_counter=rhiztom2--2:Type_counter=capture--2:besthit_avg=84.8:besthit_max=84.8:besthit_min=84.8:besthit_std=0:besthit_sum=84.8:bitscore_avg=202.0:bitscore_max=202.0:bitscore_min=202.0:bitscore_std=0:bitscore_sum=202.0:capture_class_counter=c__Alphaproteobacteria--1||c__Polyangia--1:capture_domain_counter=d__Bacteria--2:capture_family_counter=f__SG8-38--1||f__Xanthobacteraceae--1:capture_genus_counter=g__JAFKKS01--1||g__SG8-38--1:capture_order_counter=o__Polyangiales--1||o__Rhizobiales--1:capture_phylum_counter=p__Myxococcota--1||p__Proteobacteria--1:capture_species_counter=s__JAFKKS01 sp017304555--1||s__SG8-38 sp013002645--1:evalue_avg=5.51e-67:evalue_max=5.51e-67:evalue_min=5.51e-67:evalue_std=0:evalue_sum=5.51e-67:gapopen_avg=0.0:gapopen_max=0.0:gapopen_min=0.0:gapopen_std=0:gapopen_sum=0.0:gtdb_class_counter=:gtdb_domain_counter=:gtdb_family_counter=:gtdb_genus_counter=:gtdb_order_counter=:gtdb_phylum_counter=:gtdb_species_counter=:heptad_counter=MCP-44H--1||MCP-64H--1:lbd_counter=:length_avg=138.0:length_max=138.0:length_min=138.0:length_std=0:length_sum=138.0:mismatch_avg=21.0:mismatch_max=21.0:mismatch_min=21.0:mismatch_std=0:mismatch_sum=21.0:name=N31205:qcovhsp_avg=100.0:qcovhsp_max=100.0:qcovhsp_min=100.0:qcovhsp_std=0:qcovhsp_sum=100.0:qend_avg=138.0:qend_max=138.0:qend_min=138.0:qend_std=0:qend_sum=138.0:qstart_avg=1.0:qstart_max=1.0:qstart_min=1.0:qstart_std=0:qstart_sum=1.0:ref_name_counter=GB_GCA_016929805.1_protein.faa_JAFGIB010000123.1_7@PF00015_full_PFAM.275.454--1:scovhsp_avg=77.1:scovhsp_max=77.1:scovhsp_min=77.1:scovhsp_std=0:scovhsp_sum=77.1:send_avg=171.0:send_max=171.0:send_min=171.0:send_std=0:send_sum=171.0:sstart_avg=34.0:sstart_max=34.0:sstart_min=34.0:sstart_std=0:sstart_sum=34.0])0.627:1.8e-08[&&NHX:Sample_counter=rhiztom1--2||rhiztom2--4||rhiztom3--4:Type_counter=capture--10:besthit_avg=84.0:besthit_max=89.7:besthit_min=78.6:besthit_std=3.665281123500042:besthit_sum=672.0:bitscore_avg=182.875:bitscore_max=260.0:bitscore_min=131.0:bitscore_std=46.54164801551402:bitscore_sum=1463.0:capture_class_counter=c__Alphaproteobacteria--1||c__Clostridia--3||c__Polyangia--6:capture_domain_counter=d__Bacteria--10:capture_family_counter=f__Oscillospiraceae--3||f__SG8-38--6||f__Xanthobacteraceae--1:capture_genus_counter=g__JAFKKS01--1||g__Lawsonibacter--3||g__SG8-38--6:capture_order_counter=o__Oscillospirales--3||o__Polyangiales--6||o__Rhizobiales--1:capture_phylum_counter=p__Firmicutes_A--3||p__Myxococcota--6||p__Proteobacteria--1:capture_species_counter=s__JAFKKS01 sp017304555--1||s__Lawsonibacter sp910589085--3||s__SG8-38 sp013002645--6:evalue_avg=1.00394125e-40:evalue_max=7.05e-40:evalue_min=4e-89:evalue_std=2.4668592852708047e-40:evalue_sum=8.03153e-40:gapopen_avg=0.0:gapopen_max=0.0:gapopen_min=0.0:gapopen_std=0.0:gapopen_sum=0.0:gtdb_class_counter=:gtdb_domain_counter=:gtdb_family_counter=:gtdb_genus_counter=:gtdb_order_counter=:gtdb_phylum_counter=:gtdb_species_counter=:heptad_counter=MCP-44H--3||MCP-64H--7:lbd_counter=:length_avg=125.625:length_max=175.0:length_min=87.0:length_std=29.918639674958484:length_sum=1005.0:mismatch_avg=19.875:mismatch_max=25.0:mismatch_min=9.0:mismatch_std=4.764076885549662:mismatch_sum=159.0:name=N31206:qcovhsp_avg=99.025:qcovhsp_max=100.0:qcovhsp_min=96.2:qcovhsp_std=1.3791819521523823:qcovhsp_sum=792.2:qend_avg=127.0:qend_max=182.0:qend_min=89.0:qend_std=31.13105936428854:qend_sum=1016.0:qstart_avg=2.375:qstart_max=8.0:qstart_min=1.0:qstart_std=2.38671920665766:qstart_sum=19.0:ref_name_counter=GB_GCA_016929805.1_protein.faa_JAFGIB010000123.1_7@PF00015_full_PFAM.275.454--6||GB_GCA_017881145.1_protein.faa_JADGRG010000324.1_6@PF00015_full_PFAM.278.463--1||GB_GCA_017881185.1_protein.faa_JADGRE010000006.1_32@PF00015_full_PFAM.274.445--1:scovhsp_avg=70.07499999999999:scovhsp_max=94.6:scovhsp_min=50.9:scovhsp_std=15.570003211303458:scovhsp_sum=560.5999999999999:send_avg=167.125:send_max=175.0:send_min=132.0:send_std=14.247180172130303:send_sum=1337.0:sstart_avg=42.5:sstart_max=75.0:sstart_min=1.0:sstart_std=24.899799195977465:sstart_sum=340.0],0e4c3263-5671-40cf-a803-b4bc31187854_3@MCPsignal.32.183:0.00547071[&&NHX:Sample=rhiztom1:Type=capture:besthit=88.7:bitscore=233.0:capture_class=c__Polyangia:capture_domain=d__Bacteria:capture_family=f__SG8-38:capture_genus=g__SG8-38:capture_order=o__Polyangiales:capture_phylum=p__Myxococcota:capture_species=s__SG8-38 sp013002645:evalue=3.06e-79:gapopen=0.0:heptad=MCP-64H:length=151.0:mismatch=17.0:qcovhsp=100.0:qend=151.0:qstart=1.0:ref_name=GB_GCA_016929805.1_protein.faa_JAFGIB010000123.1_7@PF00015_full_PFAM.275.454:scovhsp=84.4:send=171.0:sstart=21.0])0:1.8e-08[&&NHX:Sample_counter=rhiztom1--3||rhiztom2--4||rhiztom3--4:Type_counter=capture--11:besthit_avg=84.52222222222223:besthit_max=89.7:besthit_min=78.6:besthit_std=3.769541675647646:besthit_sum=760.7:bitscore_avg=188.44444444444446:bitscore_max=260.0:bitscore_min=131.0:bitscore_std=46.63183223697926:bitscore_sum=1696.0:capture_class_counter=c__Alphaproteobacteria--1||c__Clostridia--3||c__Polyangia--7:capture_domain_counter=d__Bacteria--11:capture_family_counter=f__Oscillospiraceae--3||f__SG8-38--7||f__Xanthobacteraceae--1:capture_genus_counter=g__JAFKKS01--1||g__Lawsonibacter--3||g__SG8-38--7:capture_order_counter=o__Oscillospirales--3||o__Polyangiales--7||o__Rhizobiales--1:capture_phylum_counter=p__Firmicutes_A--3||p__Myxococcota--7||p__Proteobacteria--1:capture_species_counter=s__JAFKKS01 sp017304555--1||s__Lawsonibacter sp910589085--3||s__SG8-38 sp013002645--7:evalue_avg=8.923922222222222e-41:evalue_max=7.05e-40:evalue_min=4e-89:evalue_std=2.331675162205157e-40:evalue_sum=8.03153e-40:gapopen_avg=0.0:gapopen_max=0.0:gapopen_min=0.0:gapopen_std=0.0:gapopen_sum=0.0:gtdb_class_counter=:gtdb_domain_counter=:gtdb_family_counter=:gtdb_genus_counter=:gtdb_order_counter=:gtdb_phylum_counter=:gtdb_species_counter=:heptad_counter=MCP-44H--3||MCP-64H--8:lbd_counter=:length_avg=128.44444444444446:length_max=175.0:length_min=87.0:length_std=29.23658286766389:length_sum=1156.0:mismatch_avg=19.555555555555557:mismatch_max=25.0:mismatch_min=9.0:mismatch_std=4.558264777059114:mismatch_sum=176.0:name=N31208:qcovhsp_avg=99.13333333333334:qcovhsp_max=100.0:qcovhsp_min=96.2:qcovhsp_std=1.3304134695650065:qcovhsp_sum=892.2:qend_avg=129.66666666666666:qend_max=182.0:qend_min=89.0:qend_std=30.199337741083:qend_sum=1167.0:qstart_avg=2.2222222222222223:qstart_max=8.0:qstart_min=1.0:qstart_std=2.279132388529557:qstart_sum=20.0:ref_name_counter=GB_GCA_016929805.1_protein.faa_JAFGIB010000123.1_7@PF00015_full_PFAM.275.454--7||GB_GCA_017881145.1_protein.faa_JADGRG010000324.1_6@PF00015_full_PFAM.278.463--1||GB_GCA_017881185.1_protein.faa_JADGRE010000006.1_32@PF00015_full_PFAM.274.445--1:scovhsp_avg=71.66666666666667:scovhsp_max=94.6:scovhsp_min=50.9:scovhsp_std=15.327181737031761:scovhsp_sum=645.0:send_avg=167.55555555555554:send_max=175.0:send_min=132.0:send_std=13.389465178929955:send_sum=1508.0:sstart_avg=40.111111111111114:sstart_max=75.0:sstart_min=1.0:sstart_std=24.369265707261494:sstart_sum=361.0])0.196:1.8e-08[&&NHX:Sample_counter=rhiztom1--4||rhiztom2--5||rhiztom3--5:Type_counter=capture--14:besthit_avg=84.44166666666668:besthit_max=89.7:besthit_min=78.6:besthit_std=3.512175791141269:besthit_sum=1013.3000000000002:bitscore_avg=183.75:bitscore_max=260.0:bitscore_min=125.0:bitscore_std=45.954770253923684:bitscore_sum=2205.0:capture_class_counter=c__Alphaproteobacteria--1||c__Clostridia--5||c__Gammaproteobacteria--1||c__Polyangia--7:capture_domain_counter=d__Bacteria--14:capture_family_counter=f__Oscillospiraceae--5||f__Pseudomonadaceae--1||f__SG8-38--7||f__Xanthobacteraceae--1:capture_genus_counter=g__ER4--1||g__JAFKKS01--1||g__Lawsonibacter--4||g__Pseudomonas_E--1||g__SG8-38--7:capture_order_counter=o__Oscillospirales--5||o__Polyangiales--7||o__Pseudomonadales--1||o__Rhizobiales--1:capture_phylum_counter=p__Firmicutes_A--5||p__Myxococcota--7||p__Proteobacteria--2:capture_species_counter=s__ER4 sp902779695--1||s__JAFKKS01 sp017304555--1||s__Lawsonibacter sp910589085--4||s__Pseudomonas_E veronii--1||s__SG8-38 sp013002645--7:evalue_avg=1.2816929416666885e-38:evalue_max=1.53e-37:evalue_min=4e-89:evalue_std=4.414667953477996e-38:evalue_sum=1.5380315300000263e-37:gapopen_avg=0.0:gapopen_max=0.0:gapopen_min=0.0:gapopen_std=0.0:gapopen_sum=0.0:gtdb_class_counter=:gtdb_domain_counter=:gtdb_family_counter=:gtdb_genus_counter=:gtdb_order_counter=:gtdb_phylum_counter=:gtdb_species_counter=:heptad_counter=MCP-44H--6||MCP-64H--8:lbd_counter=:length_avg=125.08333333333333:length_max=175.0:length_min=87.0:length_std=29.24957912155111:length_sum=1501.0:mismatch_avg=19.166666666666668:mismatch_max=25.0:mismatch_min=9.0:mismatch_std=4.608950449117916:mismatch_sum=230.0:name=N31209:qcovhsp_avg=99.25833333333334:qcovhsp_max=100.0:qcovhsp_min=96.2:qcovhsp_std=1.1881676751378245:qcovhsp_sum=1191.1000000000001:qend_avg=126.0:qend_max=182.0:qend_min=89.0:qend_std=30.069616196117604:qend_sum=1512.0:qstart_avg=1.9166666666666667:qstart_max=8.0:qstart_min=1.0:qstart_std=2.0207259421636903:qstart_sum=23.0:ref_name_counter=GB_GCA_016929805.1_protein.faa_JAFGIB010000123.1_7@PF00015_full_PFAM.275.454--9||GB_GCA_017881145.1_protein.faa_JADGRG010000324.1_6@PF00015_full_PFAM.278.463--1||GB_GCA_017881185.1_protein.faa_JADGRE010000006.1_32@PF00015_full_PFAM.274.445--2:scovhsp_avg=70.0:scovhsp_max=94.6:scovhsp_min=50.9:scovhsp_std=15.35045157760395:scovhsp_sum=840.0:send_avg=164.83333333333334:send_max=175.0:send_min=132.0:send_std=14.910846164230026:send_sum=1978.0:sstart_avg=40.75:sstart_max=75.0:sstart_min=1.0:sstart_std=24.11006956741217:sstart_sum=489.0],((((2c6eb242-6a78-5050-8a38-33999cb9deac_5@MCPsignal.44.133:0.00989677[&&NHX:Sample=rhiztom2:Type=capture:besthit=92.1:bitscore=149.0:capture_class=c__Gammaproteobacteria:capture_domain=d__Bacteria:capture_family=f__Pseudomonadaceae:capture_genus=g__Pseudomonas_E:capture_order=o__Pseudomonadales:capture_phylum=p__Proteobacteria:capture_species=s__Pseudomonas_E sp003060885:evalue=3.79e-47:gapopen=0.0:heptad=MCP-64H:length=89.0:mismatch=7.0:qcovhsp=100.0:qend=89.0:qstart=1.0:ref_name=GB_GCA_017881055.1_protein.faa_JADGRF010000171.1_4@PF00015_full_PFAM.275.444:scovhsp=52.7:send=89.0:sstart=1.0],((((af3c00fd-5268-4202-8d2b-17056e86dee8_1@MCPsignal.26.176:0.133458[&&NHX:Sample=rhiztom2:Type=capture:besthit=76.0:bitscore=185.0:capture_class=c__Clostridia:capture_domain=d__Bacteria:capture_family=f__Oscillospiraceae:capture_genus=g__ER4:capture_order=o__Oscillospirales:capture_phylum=p__Firmicutes_A:capture_species=s__ER4 sp902779695:evalue=4.33e-60:gapopen=3.0:heptad=MCP-64H:length=150.0:mismatch=32.0:qcovhsp=100.0:qend=150.0:qstart=1.0:ref_name=GB_GCA_016929805.1_protein.faa_JAFGIB010000123.1_7@PF00015_full_PFAM.275.454:scovhsp=81.6:send=166.0:sstart=21.0],90cd58af-0176-4f9e-9ce1-224501964858_1@MCPsignal.152.249:0.025595[&&NHX:Sample=rhiztom1:Type=capture:capture_class=c__Alphaproteobacteria:capture_domain=d__Bacteria:capture_family=f__Sphingomonadaceae:capture_genus=g__Sphingorhabdus_B:capture_order=o__Sphingomonadales:capture_phylum=p__Proteobacteria:capture_species=s__Sphingorhabdus_B sp002479765:heptad=MCP-64H])0.527:0.00411038[&&NHX:Sample_counter=rhiztom1--1||rhiztom2--1:Type_counter=capture--2:besthit_avg=76.0:besthit_max=76.0:besthit_min=76.0:besthit_std=0:besthit_sum=76.0:bitscore_avg=185.0:bitscore_max=185.0:bitscore_min=185.0:bitscore_std=0:bitscore_sum=185.0:capture_class_counter=c__Alphaproteobacteria--1||c__Clostridia--1:capture_domain_counter=d__Bacteria--2:capture_family_counter=f__Oscillospiraceae--1||f__Sphingomonadaceae--1:capture_genus_counter=g__ER4--1||g__Sphingorhabdus_B--1:capture_order_counter=o__Oscillospirales--1||o__Sphingomonadales--1:capture_phylum_counter=p__Firmicutes_A--1||p__Proteobacteria--1:capture_species_counter=s__ER4 sp902779695--1||s__Sphingorhabdus_B sp002479765--1:evalue_avg=4.33e-60:evalue_max=4.33e-60:evalue_min=4.33e-60:evalue_std=0:evalue_sum=4.33e-60:gapopen_avg=3.0:gapopen_max=3.0:gapopen_min=3.0:gapopen_std=0:gapopen_sum=3.0:gtdb_class_counter=:gtdb_domain_counter=:gtdb_family_counter=:gtdb_genus_counter=:gtdb_order_counter=:gtdb_phylum_counter=:gtdb_species_counter=:heptad_counter=MCP-64H--2:lbd_counter=:length_avg=150.0:length_max=150.0:length_min=150.0:length_std=0:length_sum=150.0:mismatch_avg=32.0:mismatch_max=32.0:mismatch_min=32.0:mismatch_std=0:mismatch_sum=32.0:name=N31213:qcovhsp_avg=100.0:qcovhsp_max=100.0:qcovhsp_min=100.0:qcovhsp_std=0:qcovhsp_sum=100.0:qend_avg=150.0:qend_max=150.0:qend_min=150.0:qend_std=0:qend_sum=150.0:qstart_avg=1.0:qstart_max=1.0:qstart_min=1.0:qstart_std=0:qstart_sum=1.0:ref_name_counter=GB_GCA_016929805.1_protein.faa_JAFGIB010000123.1_7@PF00015_full_PFAM.275.454--1:scovhsp_avg=81.6:scovhsp_max=81.6:scovhsp_min=81.6:scovhsp_std=0:scovhsp_sum=81.6:send_avg=166.0:send_max=166.0:send_min=166.0:send_std=0:send_sum=166.0:sstart_avg=21.0:sstart_max=21.0:sstart_min=21.0:sstart_std=0:sstart_sum=21.0],3a332afd-2164-5292-80bd-bc6581bc826b_5@MCPsignal.141.218:0.0222697[&&NHX:Sample=rhiztom2:Type=capture:capture_class=c__UBA4802:capture_domain=d__Bacteria:capture_family=f__UBA5550:capture_genus=g__JAFGJK01:capture_order=o__UBA4802:capture_phylum=p__Spirochaetota:capture_species=s__JAFGJK01 sp016929135:heptad=MCP-44H])0.765:0.00630913[&&NHX:Sample_counter=rhiztom1--1||rhiztom2--2:Type_counter=capture--3:besthit_avg=76.0:besthit_max=76.0:besthit_min=76.0:besthit_std=0:besthit_sum=76.0:bitscore_avg=185.0:bitscore_max=185.0:bitscore_min=185.0:bitscore_std=0:bitscore_sum=185.0:capture_class_counter=c__Alphaproteobacteria--1||c__Clostridia--1||c__UBA4802--1:capture_domain_counter=d__Bacteria--3:capture_family_counter=f__Oscillospiraceae--1||f__Sphingomonadaceae--1||f__UBA5550--1:capture_genus_counter=g__ER4--1||g__JAFGJK01--1||g__Sphingorhabdus_B--1:capture_order_counter=o__Oscillospirales--1||o__Sphingomonadales--1||o__UBA4802--1:capture_phylum_counter=p__Firmicutes_A--1||p__Proteobacteria--1||p__Spirochaetota--1:capture_species_counter=s__ER4 sp902779695--1||s__JAFGJK01 sp016929135--1||s__Sphingorhabdus_B sp002479765--1:evalue_avg=4.33e-60:evalue_max=4.33e-60:evalue_min=4.33e-60:evalue_std=0:evalue_sum=4.33e-60:gapopen_avg=3.0:gapopen_max=3.0:gapopen_min=3.0:gapopen_std=0:gapopen_sum=3.0:gtdb_class_counter=:gtdb_domain_counter=:gtdb_family_counter=:gtdb_genus_counter=:gtdb_order_counter=:gtdb_phylum_counter=:gtdb_species_counter=:heptad_counter=MCP-44H--1||MCP-64H--2:lbd_counter=:length_avg=150.0:length_max=150.0:length_min=150.0:length_std=0:length_sum=150.0:mismatch_avg=32.0:mismatch_max=32.0:mismatch_min=32.0:mismatch_std=0:mismatch_sum=32.0:name=N31215:qcovhsp_avg=100.0:qcovhsp_max=100.0:qcovhsp_min=100.0:qcovhsp_std=0:qcovhsp_sum=100.0:qend_avg=150.0:qend_max=150.0:qend_min=150.0:qend_std=0:qend_sum=150.0:qstart_avg=1.0:qstart_max=1.0:qstart_min=1.0:qstart_std=0:qstart_sum=1.0:ref_name_counter=GB_GCA_016929805.1_protein.faa_JAFGIB010000123.1_7@PF00015_full_PFAM.275.454--1:scovhsp_avg=81.6:scovhsp_max=81.6:scovhsp_min=81.6:scovhsp_std=0:scovhsp_sum=81.6:send_avg=166.0:send_max=166.0:send_min=166.0:send_std=0:send_sum=166.0:sstart_avg=21.0:sstart_max=21.0:sstart_min=21.0:sstart_std=0:sstart_sum=21.0],((e84b3243-27c2-4a88-a990-458d55f0cbcd_2@MCPsignal.208.334:5e-09[&&NHX:Sample=rhiztom1:Type=capture:besthit=86.9:bitscore=187.0:capture_class=c__Gammaproteobacteria:capture_domain=d__Bacteria:capture_family=f__Pseudomonadaceae:capture_genus=g__Pseudomonas_E:capture_order=o__Pseudomonadales:capture_phylum=p__Proteobacteria:capture_species=s__Pseudomonas_E sp003060885:evalue=1.59e-61:gapopen=0.0:heptad=MCP-64H:length=122.0:mismatch=16.0:qcovhsp=96.8:qend=126.0:qstart=5.0:ref_name=GB_GCA_017881185.1_protein.faa_JADGRE010000006.1_32@PF00015_full_PFAM.274.445:scovhsp=71.3:send=122.0:sstart=1.0],(e2c75785-fc38-45c7-bc84-9679ea993dbe_6@MCPsignal.431.563:0.00583777[&&NHX:Sample=rhiztom2:Type=capture:capture_class=c__Gammaproteobacteria:capture_domain=d__Bacteria:capture_family=f__Pseudomonadaceae:capture_genus=g__Pseudomonas_E:capture_order=o__Pseudomonadales:capture_phylum=p__Proteobacteria:capture_species=s__Pseudomonas_E sp003060885:heptad=MCP-64H],249c3e4d-3e53-4767-a04a-4f7b66b845fa_5@MCPsignal.315.484:0.00439348[&&NHX:Sample=rhiztom3:Type=capture:besthit=86.0:bitscore=244.0:capture_class=c__Clostridia:capture_domain=d__Bacteria:capture_family=f__Oscillospiraceae:capture_genus=g__Lawsonibacter:capture_order=o__Oscillospirales:capture_phylum=p__Firmicutes_A:capture_species=s__Lawsonibacter sp910589085:evalue=1.84e-83:gapopen=0.0:heptad=MCP-64H:length=164.0:mismatch=23.0:qcovhsp=97.0:qend=168.0:qstart=5.0:ref_name=GB_GCA_017881185.1_protein.faa_JADGRE010000006.1_32@PF00015_full_PFAM.274.445:scovhsp=95.9:send=164.0:sstart=1.0])0:1.8e-08[&&NHX:Sample_counter=rhiztom2--1||rhiztom3--1:Type_counter=capture--2:besthit_avg=86.0:besthit_max=86.0:besthit_min=86.0:besthit_std=0:besthit_sum=86.0:bitscore_avg=244.0:bitscore_max=244.0:bitscore_min=244.0:bitscore_std=0:bitscore_sum=244.0:capture_class_counter=c__Clostridia--1||c__Gammaproteobacteria--1:capture_domain_counter=d__Bacteria--2:capture_family_counter=f__Oscillospiraceae--1||f__Pseudomonadaceae--1:capture_genus_counter=g__Lawsonibacter--1||g__Pseudomonas_E--1:capture_order_counter=o__Oscillospirales--1||o__Pseudomonadales--1:capture_phylum_counter=p__Firmicutes_A--1||p__Proteobacteria--1:capture_species_counter=s__Lawsonibacter sp910589085--1||s__Pseudomonas_E sp003060885--1:evalue_avg=1.84e-83:evalue_max=1.84e-83:evalue_min=1.84e-83:evalue_std=0:evalue_sum=1.84e-83:gapopen_avg=0.0:gapopen_max=0.0:gapopen_min=0.0:gapopen_std=0:gapopen_sum=0.0:gtdb_class_counter=:gtdb_domain_counter=:gtdb_family_counter=:gtdb_genus_counter=:gtdb_order_counter=:gtdb_phylum_counter=:gtdb_species_counter=:heptad_counter=MCP-64H--2:lbd_counter=:length_avg=164.0:length_max=164.0:length_min=164.0:length_std=0:length_sum=164.0:mismatch_avg=23.0:mismatch_max=23.0:mismatch_min=23.0:mismatch_std=0:mismatch_sum=23.0:name=N31219:qcovhsp_avg=97.0:qcovhsp_max=97.0:qcovhsp_min=97.0:qcovhsp_std=0:qcovhsp_sum=97.0:qend_avg=168.0:qend_max=168.0:qend_min=168.0:qend_std=0:qend_sum=168.0:qstart_avg=5.0:qstart_max=5.0:qstart_min=5.0:qstart_std=0:qstart_sum=5.0:ref_name_counter=GB_GCA_017881185.1_protein.faa_JADGRE010000006.1_32@PF00015_full_PFAM.274.445--1:scovhsp_avg=95.9:scovhsp_max=95.9:scovhsp_min=95.9:scovhsp_std=0:scovhsp_sum=95.9:send_avg=164.0:send_max=164.0:send_min=164.0:send_std=0:send_sum=164.0:sstart_avg=1.0:sstart_max=1.0:sstart_min=1.0:sstart_std=0:sstart_sum=1.0])0.175:1.8e-08[&&NHX:Sample_counter=rhiztom1--1||rhiztom2--1||rhiztom3--1:Type_counter=capture--3:besthit_avg=86.45:besthit_max=86.9:besthit_min=86.0:besthit_std=0.6363961030678968:besthit_sum=172.9:bitscore_avg=215.5:bitscore_max=244.0:bitscore_min=187.0:bitscore_std=40.30508652763321:bitscore_sum=431.0:capture_class_counter=c__Clostridia--1||c__Gammaproteobacteria--2:capture_domain_counter=d__Bacteria--3:capture_family_counter=f__Oscillospiraceae--1||f__Pseudomonadaceae--2:capture_genus_counter=g__Lawsonibacter--1||g__Pseudomonas_E--2:capture_order_counter=o__Oscillospirales--1||o__Pseudomonadales--2:capture_phylum_counter=p__Firmicutes_A--1||p__Proteobacteria--2:capture_species_counter=s__Lawsonibacter sp910589085--1||s__Pseudomonas_E sp003060885--2:evalue_avg=7.95e-62:evalue_max=1.59e-61:evalue_min=1.84e-83:evalue_std=1.1242997820866105e-61:evalue_sum=1.59e-61:gapopen_avg=0.0:gapopen_max=0.0:gapopen_min=0.0:gapopen_std=0.0:gapopen_sum=0.0:gtdb_class_counter=:gtdb_domain_counter=:gtdb_family_counter=:gtdb_genus_counter=:gtdb_order_counter=:gtdb_phylum_counter=:gtdb_species_counter=:heptad_counter=MCP-64H--3:lbd_counter=:length_avg=143.0:length_max=164.0:length_min=122.0:length_std=29.698484809834994:length_sum=286.0:mismatch_avg=19.5:mismatch_max=23.0:mismatch_min=16.0:mismatch_std=4.949747468305833:mismatch_sum=39.0:name=N31220:qcovhsp_avg=96.9:qcovhsp_max=97.0:qcovhsp_min=96.8:qcovhsp_std=0.14142135623731153:qcovhsp_sum=193.8:qend_avg=147.0:qend_max=168.0:qend_min=126.0:qend_std=29.698484809834994:qend_sum=294.0:qstart_avg=5.0:qstart_max=5.0:qstart_min=5.0:qstart_std=0.0:qstart_sum=10.0:ref_name_counter=GB_GCA_017881185.1_protein.faa_JADGRE010000006.1_32@PF00015_full_PFAM.274.445--2:scovhsp_avg=83.6:scovhsp_max=95.9:scovhsp_min=71.3:scovhsp_std=17.394826817189074:scovhsp_sum=167.2:send_avg=143.0:send_max=164.0:send_min=122.0:send_std=29.698484809834994:send_sum=286.0:sstart_avg=1.0:sstart_max=1.0:sstart_min=1.0:sstart_std=0.0:sstart_sum=2.0],436a0fac-1bcf-4ede-a772-0b6d007ef3be_5@MCPsignal.25.120:5e-09[&&NHX:Sample=rhiztom3:Type=capture:besthit=85.3:bitscore=144.0:capture_class=c__Gammaproteobacteria:capture_domain=d__Bacteria:capture_family=f__Pseudomonadaceae:capture_genus=g__Pseudomonas_E:capture_order=o__Pseudomonadales:capture_phylum=p__Proteobacteria:capture_species=s__Pseudomonas_E sp003060885:evalue=8.74e-45:gapopen=0.0:heptad=MCP-64H:length=95.0:mismatch=14.0:qcovhsp=100.0:qend=95.0:qstart=1.0:ref_name=GB_GCA_016929805.1_protein.faa_JAFGIB010000123.1_7@PF00015_full_PFAM.275.454:scovhsp=53.1:send=127.0:sstart=33.0])0.39:1.8e-08[&&NHX:Sample_counter=rhiztom1--1||rhiztom2--1||rhiztom3--2:Type_counter=capture--4:besthit_avg=86.06666666666666:besthit_max=86.9:besthit_min=85.3:besthit_std=0.8020806277010686:besthit_sum=258.2:bitscore_avg=191.66666666666666:bitscore_max=244.0:bitscore_min=144.0:bitscore_std=50.163067423487306:bitscore_sum=575.0:capture_class_counter=c__Clostridia--1||c__Gammaproteobacteria--3:capture_domain_counter=d__Bacteria--4:capture_family_counter=f__Oscillospiraceae--1||f__Pseudomonadaceae--3:capture_genus_counter=g__Lawsonibacter--1||g__Pseudomonas_E--3:capture_order_counter=o__Oscillospirales--1||o__Pseudomonadales--3:capture_phylum_counter=p__Firmicutes_A--1||p__Proteobacteria--3:capture_species_counter=s__Lawsonibacter sp910589085--1||s__Pseudomonas_E sp003060885--3:evalue_avg=2.9133333333333335e-45:evalue_max=8.74e-45:evalue_min=1.84e-83:evalue_std=5.0460413527173294e-45:evalue_sum=8.74e-45:gapopen_avg=0.0:gapopen_max=0.0:gapopen_min=0.0:gapopen_std=0.0:gapopen_sum=0.0:gtdb_class_counter=:gtdb_domain_counter=:gtdb_family_counter=:gtdb_genus_counter=:gtdb_order_counter=:gtdb_phylum_counter=:gtdb_species_counter=:heptad_counter=MCP-64H--4:lbd_counter=:length_avg=127.0:length_max=164.0:length_min=95.0:length_std=34.77067730142742:length_sum=381.0:mismatch_avg=17.666666666666668:mismatch_max=23.0:mismatch_min=14.0:mismatch_std=4.725815626252609:mismatch_sum=53.0:name=N31222:qcovhsp_avg=97.93333333333334:qcovhsp_max=100.0:qcovhsp_min=96.8:qcovhsp_std=1.7925772879665012:qcovhsp_sum=293.8:qend_avg=129.66666666666666:qend_max=168.0:qend_min=95.0:qend_std=36.637867477970566:qend_sum=389.0:qstart_avg=3.6666666666666665:qstart_max=5.0:qstart_min=1.0:qstart_std=2.3094010767585034:qstart_sum=11.0:ref_name_counter=GB_GCA_016929805.1_protein.faa_JAFGIB010000123.1_7@PF00015_full_PFAM.275.454--1||GB_GCA_017881185.1_protein.faa_JADGRE010000006.1_32@PF00015_full_PFAM.274.445--2:scovhsp_avg=73.43333333333332:scovhsp_max=95.9:scovhsp_min=53.1:scovhsp_std=21.47960272754907:scovhsp_sum=220.29999999999998:send_avg=137.66666666666666:send_max=164.0:send_min=122.0:send_std=22.941955743426348:send_sum=413.0:sstart_avg=11.666666666666666:sstart_max=33.0:sstart_min=1.0:sstart_std=18.475208614068027:sstart_sum=35.0])0:5e-09[&&NHX:Sample_counter=rhiztom1--2||rhiztom2--3||rhiztom3--2:Type_counter=capture--7:besthit_avg=83.55:besthit_max=86.9:besthit_min=76.0:besthit_std=5.0757593848933915:besthit_sum=334.2:bitscore_avg=190.0:bitscore_max=244.0:bitscore_min=144.0:bitscore_std=41.093389573831296:bitscore_sum=760.0:capture_class_counter=c__Alphaproteobacteria--1||c__Clostridia--2||c__Gammaproteobacteria--3||c__UBA4802--1:capture_domain_counter=d__Bacteria--7:capture_family_counter=f__Oscillospiraceae--2||f__Pseudomonadaceae--3||f__Sphingomonadaceae--1||f__UBA5550--1:capture_genus_counter=g__ER4--1||g__JAFGJK01--1||g__Lawsonibacter--1||g__Pseudomonas_E--3||g__Sphingorhabdus_B--1:capture_order_counter=o__Oscillospirales--2||o__Pseudomonadales--3||o__Sphingomonadales--1||o__UBA4802--1:capture_phylum_counter=p__Firmicutes_A--2||p__Proteobacteria--4||p__Spirochaetota--1:capture_species_counter=s__ER4 sp902779695--1||s__JAFGJK01 sp016929135--1||s__Lawsonibacter sp910589085--1||s__Pseudomonas_E sp003060885--3||s__Sphingorhabdus_B sp002479765--1:evalue_avg=2.1850000000000014e-45:evalue_max=8.74e-45:evalue_min=1.84e-83:evalue_std=4.3699999999999997e-45:evalue_sum=8.740000000000006e-45:gapopen_avg=0.75:gapopen_max=3.0:gapopen_min=0.0:gapopen_std=1.5:gapopen_sum=3.0:gtdb_class_counter=:gtdb_domain_counter=:gtdb_family_counter=:gtdb_genus_counter=:gtdb_order_counter=:gtdb_phylum_counter=:gtdb_species_counter=:heptad_counter=MCP-44H--1||MCP-64H--6:lbd_counter=:length_avg=132.75:length_max=164.0:length_min=95.0:length_std=30.630866784993206:length_sum=531.0:mismatch_avg=21.25:mismatch_max=32.0:mismatch_min=14.0:mismatch_std=8.139410298049853:mismatch_sum=85.0:name=N31223:qcovhsp_avg=98.45:qcovhsp_max=100.0:qcovhsp_min=96.8:qcovhsp_std=1.7916472867168927:qcovhsp_sum=393.8:qend_avg=134.75:qend_max=168.0:qend_min=95.0:qend_std=31.595094555959157:qend_sum=539.0:qstart_avg=3.0:qstart_max=5.0:qstart_min=1.0:qstart_std=2.309401076758503:qstart_sum=12.0:ref_name_counter=GB_GCA_016929805.1_protein.faa_JAFGIB010000123.1_7@PF00015_full_PFAM.275.454--2||GB_GCA_017881185.1_protein.faa_JADGRE010000006.1_32@PF00015_full_PFAM.274.445--2:scovhsp_avg=75.475:scovhsp_max=95.9:scovhsp_min=53.1:scovhsp_std=18.007105079199526:scovhsp_sum=301.9:send_avg=144.75:send_max=166.0:send_min=122.0:send_std=23.485811319461234:send_sum=579.0:sstart_avg=14.0:sstart_max=33.0:sstart_min=1.0:sstart_std=15.790292376436016:sstart_sum=56.0],(d5a8b90e-736f-4ef7-a59f-6b5050659d09_2@MCPsignal.27.177:0.0112441[&&NHX:Sample=rhiztom2:Type=capture:besthit=87.3:bitscore=229.0:capture_class=c__Clostridia:capture_domain=d__Bacteria:capture_family=f__Oscillospiraceae:capture_genus=g__ER4:capture_order=o__Oscillospirales:capture_phylum=p__Firmicutes_A:capture_species=s__ER4 sp902779695:evalue=1.97e-77:gapopen=0.0:heptad=MCP-44H:length=150.0:mismatch=19.0:qcovhsp=100.0:qend=150.0:qstart=1.0:ref_name=GB_GCA_016929805.1_protein.faa_JAFGIB010000123.1_7@PF00015_full_PFAM.275.454:scovhsp=83.8:send=171.0:sstart=22.0],449d1e8b-f81d-4d9d-bc0a-d4021a36f300_4@MCPsignal.77.250:0.00860175[&&NHX:Sample=rhiztom2:Type=capture:besthit=86.2:bitscore=247.0:capture_class=c__Gammaproteobacteria:capture_domain=d__Bacteria:capture_family=f__Pseudomonadaceae:capture_genus=g__Pseudomonas_E:capture_order=o__Pseudomonadales:capture_phylum=p__Proteobacteria:capture_species=s__Pseudomonas_E sp003060885:evalue=2.63e-84:gapopen=0.0:heptad=MCP-64H:length=167.0:mismatch=23.0:qcovhsp=96.5:qend=171.0:qstart=5.0:ref_name=GB_GCA_017881185.1_protein.faa_JADGRE010000006.1_32@PF00015_full_PFAM.274.445:scovhsp=97.7:send=167.0:sstart=1.0])0:5e-09[&&NHX:Sample_counter=rhiztom2--2:Type_counter=capture--2:besthit_avg=86.75:besthit_max=87.3:besthit_min=86.2:besthit_std=0.7778174593051983:besthit_sum=173.5:bitscore_avg=238.0:bitscore_max=247.0:bitscore_min=229.0:bitscore_std=12.727922061357855:bitscore_sum=476.0:capture_class_counter=c__Clostridia--1||c__Gammaproteobacteria--1:capture_domain_counter=d__Bacteria--2:capture_family_counter=f__Oscillospiraceae--1||f__Pseudomonadaceae--1:capture_genus_counter=g__ER4--1||g__Pseudomonas_E--1:capture_order_counter=o__Oscillospirales--1||o__Pseudomonadales--1:capture_phylum_counter=p__Firmicutes_A--1||p__Proteobacteria--1:capture_species_counter=s__ER4 sp902779695--1||s__Pseudomonas_E sp003060885--1:evalue_avg=9.850001315e-78:evalue_max=1.97e-77:evalue_min=2.63e-84:evalue_std=1.3930001729684153e-77:evalue_sum=1.970000263e-77:gapopen_avg=0.0:gapopen_max=0.0:gapopen_min=0.0:gapopen_std=0.0:gapopen_sum=0.0:gtdb_class_counter=:gtdb_domain_counter=:gtdb_family_counter=:gtdb_genus_counter=:gtdb_order_counter=:gtdb_phylum_counter=:gtdb_species_counter=:heptad_counter=MCP-44H--1||MCP-64H--1:lbd_counter=:length_avg=158.5:length_max=167.0:length_min=150.0:length_std=12.020815280171307:length_sum=317.0:mismatch_avg=21.0:mismatch_max=23.0:mismatch_min=19.0:mismatch_std=2.8284271247461903:mismatch_sum=42.0:name=N31226:qcovhsp_avg=98.25:qcovhsp_max=100.0:qcovhsp_min=96.5:qcovhsp_std=2.4748737341529163:qcovhsp_sum=196.5:qend_avg=160.5:qend_max=171.0:qend_min=150.0:qend_std=14.849242404917497:qend_sum=321.0:qstart_avg=3.0:qstart_max=5.0:qstart_min=1.0:qstart_std=2.8284271247461903:qstart_sum=6.0:ref_name_counter=GB_GCA_016929805.1_protein.faa_JAFGIB010000123.1_7@PF00015_full_PFAM.275.454--1||GB_GCA_017881185.1_protein.faa_JADGRE010000006.1_32@PF00015_full_PFAM.274.445--1:scovhsp_avg=90.75:scovhsp_max=97.7:scovhsp_min=83.8:scovhsp_std=9.828784258493014:scovhsp_sum=181.5:send_avg=169.0:send_max=171.0:send_min=167.0:send_std=2.8284271247461903:send_sum=338.0:sstart_avg=11.5:sstart_max=22.0:sstart_min=1.0:sstart_std=14.849242404917497:sstart_sum=23.0])0.525:5e-09[&&NHX:Sample_counter=rhiztom1--2||rhiztom2--5||rhiztom3--2:Type_counter=capture--9:besthit_avg=84.61666666666666:besthit_max=87.3:besthit_min=76.0:besthit_std=4.278979629148363:besthit_sum=507.7:bitscore_avg=206.0:bitscore_max=247.0:bitscore_min=144.0:bitscore_std=40.74309757492672:bitscore_sum=1236.0:capture_class_counter=c__Alphaproteobacteria--1||c__Clostridia--3||c__Gammaproteobacteria--4||c__UBA4802--1:capture_domain_counter=d__Bacteria--9:capture_family_counter=f__Oscillospiraceae--3||f__Pseudomonadaceae--4||f__Sphingomonadaceae--1||f__UBA5550--1:capture_genus_counter=g__ER4--2||g__JAFGJK01--1||g__Lawsonibacter--1||g__Pseudomonas_E--4||g__Sphingorhabdus_B--1:capture_order_counter=o__Oscillospirales--3||o__Pseudomonadales--4||o__Sphingomonadales--1||o__UBA4802--1:capture_phylum_counter=p__Firmicutes_A--3||p__Proteobacteria--5||p__Spirochaetota--1:capture_species_counter=s__ER4 sp902779695--2||s__JAFGJK01 sp016929135--1||s__Lawsonibacter sp910589085--1||s__Pseudomonas_E sp003060885--4||s__Sphingorhabdus_B sp002479765--1:evalue_avg=1.4566666666666677e-45:evalue_max=8.74e-45:evalue_min=2.63e-84:evalue_std=3.5680900586541626e-45:evalue_sum=8.740000000000006e-45:gapopen_avg=0.5:gapopen_max=3.0:gapopen_min=0.0:gapopen_std=1.224744871391589:gapopen_sum=3.0:gtdb_class_counter=:gtdb_domain_counter=:gtdb_family_counter=:gtdb_genus_counter=:gtdb_order_counter=:gtdb_phylum_counter=:gtdb_species_counter=:heptad_counter=MCP-44H--2||MCP-64H--7:lbd_counter=:length_avg=141.33333333333334:length_max=167.0:length_min=95.0:length_std=27.724838442571073:length_sum=848.0:mismatch_avg=21.166666666666668:mismatch_max=32.0:mismatch_min=14.0:mismatch_std=6.431692364119002:mismatch_sum=127.0:name=N31227:qcovhsp_avg=98.38333333333333:qcovhsp_max=100.0:qcovhsp_min=96.5:qcovhsp_std=1.778107608292217:qcovhsp_sum=590.3:qend_avg=143.33333333333334:qend_max=171.0:qend_min=95.0:qend_std=28.633313930920863:qend_sum=860.0:qstart_avg=3.0:qstart_max=5.0:qstart_min=1.0:qstart_std=2.1908902300206643:qstart_sum=18.0:ref_name_counter=GB_GCA_016929805.1_protein.faa_JAFGIB010000123.1_7@PF00015_full_PFAM.275.454--3||GB_GCA_017881185.1_protein.faa_JADGRE010000006.1_32@PF00015_full_PFAM.274.445--3:scovhsp_avg=80.56666666666666:scovhsp_max=97.7:scovhsp_min=53.1:scovhsp_std=16.616096613424787:scovhsp_sum=483.4:send_avg=152.83333333333334:send_max=171.0:send_min=122.0:send_std=22.12163345385387:send_sum=917.0:sstart_avg=13.166666666666666:sstart_max=33.0:sstart_min=1.0:sstart_std=13.977362650609974:sstart_sum=79.0])0:5e-09[&&NHX:Sample_counter=rhiztom1--2||rhiztom2--6||rhiztom3--2:Type_counter=capture--10:besthit_avg=85.6857142857143:besthit_max=92.1:besthit_min=76.0:besthit_std=4.822664744526125:besthit_sum=599.8000000000001:bitscore_avg=197.85714285714286:bitscore_max=247.0:bitscore_min=144.0:bitscore_std=42.98227763248698:bitscore_sum=1385.0:capture_class_counter=c__Alphaproteobacteria--1||c__Clostridia--3||c__Gammaproteobacteria--5||c__UBA4802--1:capture_domain_counter=d__Bacteria--10:capture_family_counter=f__Oscillospiraceae--3||f__Pseudomonadaceae--5||f__Sphingomonadaceae--1||f__UBA5550--1:capture_genus_counter=g__ER4--2||g__JAFGJK01--1||g__Lawsonibacter--1||g__Pseudomonas_E--5||g__Sphingorhabdus_B--1:capture_order_counter=o__Oscillospirales--3||o__Pseudomonadales--5||o__Sphingomonadales--1||o__UBA4802--1:capture_phylum_counter=p__Firmicutes_A--3||p__Proteobacteria--6||p__Spirochaetota--1:capture_species_counter=s__ER4 sp902779695--2||s__JAFGJK01 sp016929135--1||s__Lawsonibacter sp910589085--1||s__Pseudomonas_E sp003060885--5||s__Sphingorhabdus_B sp002479765--1:evalue_avg=1.253985714285715e-45:evalue_max=8.74e-45:evalue_min=2.63e-84:evalue_std=3.301052236499029e-45:evalue_sum=8.777900000000005e-45:gapopen_avg=0.42857142857142855:gapopen_max=3.0:gapopen_min=0.0:gapopen_std=1.1338934190276817:gapopen_sum=3.0:gtdb_class_counter=:gtdb_domain_counter=:gtdb_family_counter=:gtdb_genus_counter=:gtdb_order_counter=:gtdb_phylum_counter=:gtdb_species_counter=:heptad_counter=MCP-44H--2||MCP-64H--8:lbd_counter=:length_avg=133.85714285714286:length_max=167.0:length_min=89.0:length_std=32.12179203919862:length_sum=937.0:mismatch_avg=19.142857142857142:mismatch_max=32.0:mismatch_min=7.0:mismatch_std=7.946247991527646:mismatch_sum=134.0:name=N31228:qcovhsp_avg=98.61428571428571:qcovhsp_max=100.0:qcovhsp_min=96.5:qcovhsp_std=1.7343861271629337:qcovhsp_sum=690.3:qend_avg=135.57142857142858:qend_max=171.0:qend_min=89.0:qend_std=33.24082401133253:qend_sum=949.0:qstart_avg=2.7142857142857144:qstart_max=5.0:qstart_min=1.0:qstart_std=2.138089935299395:qstart_sum=19.0:ref_name_counter=GB_GCA_016929805.1_protein.faa_JAFGIB010000123.1_7@PF00015_full_PFAM.275.454--3||GB_GCA_017881055.1_protein.faa_JADGRF010000171.1_4@PF00015_full_PFAM.275.444--1||GB_GCA_017881185.1_protein.faa_JADGRE010000006.1_32@PF00015_full_PFAM.274.445--3:scovhsp_avg=76.58571428571429:scovhsp_max=97.7:scovhsp_min=52.7:scovhsp_std=18.466585009274507:scovhsp_sum=536.1:send_avg=143.71428571428572:send_max=171.0:send_min=89.0:send_std=31.46275197602336:send_sum=1006.0:sstart_avg=11.428571428571429:sstart_max=33.0:sstart_min=1.0:sstart_std=13.562904591287994:sstart_sum=80.0],18131ee4-4d40-419d-91ed-963950f5b553_3@MCPsignal.39.218:5e-09[&&NHX:Sample=rhiztom1:Type=capture:besthit=85.6:bitscore=253.0:capture_class=c__Polyangia:capture_domain=d__Bacteria:capture_family=f__SG8-38:capture_genus=g__SG8-38:capture_order=o__Polyangiales:capture_phylum=p__Myxococcota:capture_species=s__SG8-38 sp013002645:evalue=2.78e-86:gapopen=1.0:heptad=MCP-64H:length=174.0:mismatch=24.0:qcovhsp=96.6:qend=179.0:qstart=7.0:ref_name=GB_GCA_017881145.1_protein.faa_JADGRG010000324.1_6@PF00015_full_PFAM.278.463:scovhsp=94.1:send=174.0:sstart=1.0])0.649:5e-09[&&NHX:Sample_counter=rhiztom1--3||rhiztom2--6||rhiztom3--2:Type_counter=capture--11:besthit_avg=85.67499999999998:besthit_max=92.1:besthit_min=76.0:besthit_std=4.465022796294389:besthit_sum=685.3999999999999:bitscore_avg=204.75:bitscore_max=253.0:bitscore_min=144.0:bitscore_std=44.31301002124384:bitscore_sum=1638.0:capture_class_counter=c__Alphaproteobacteria--1||c__Clostridia--3||c__Gammaproteobacteria--5||c__Polyangia--1||c__UBA4802--1:capture_domain_counter=d__Bacteria--11:capture_family_counter=f__Oscillospiraceae--3||f__Pseudomonadaceae--5||f__SG8-38--1||f__Sphingomonadaceae--1||f__UBA5550--1:capture_genus_counter=g__ER4--2||g__JAFGJK01--1||g__Lawsonibacter--1||g__Pseudomonas_E--5||g__SG8-38--1||g__Sphingorhabdus_B--1:capture_order_counter=o__Oscillospirales--3||o__Polyangiales--1||o__Pseudomonadales--5||o__Sphingomonadales--1||o__UBA4802--1:capture_phylum_counter=p__Firmicutes_A--3||p__Myxococcota--1||p__Proteobacteria--6||p__Spirochaetota--1:capture_species_counter=s__ER4 sp902779695--2||s__JAFGJK01 sp016929135--1||s__Lawsonibacter sp910589085--1||s__Pseudomonas_E sp003060885--5||s__SG8-38 sp013002645--1||s__Sphingorhabdus_B sp002479765--1:evalue_avg=1.0972375000000006e-45:evalue_max=8.74e-45:evalue_min=2.78e-86:evalue_std=3.0881708723715865e-45:evalue_sum=8.777900000000005e-45:gapopen_avg=0.5:gapopen_max=3.0:gapopen_min=0.0:gapopen_std=1.0690449676496976:gapopen_sum=4.0:gtdb_class_counter=:gtdb_domain_counter=:gtdb_family_counter=:gtdb_genus_counter=:gtdb_order_counter=:gtdb_phylum_counter=:gtdb_species_counter=:heptad_counter=MCP-44H--2||MCP-64H--9:lbd_counter=:length_avg=138.875:length_max=174.0:length_min=89.0:length_std=32.952075590382556:length_sum=1111.0:mismatch_avg=19.75:mismatch_max=32.0:mismatch_min=7.0:mismatch_std=7.55456342692472:mismatch_sum=158.0:name=N31230:qcovhsp_avg=98.36250000000001:qcovhsp_max=100.0:qcovhsp_min=96.5:qcovhsp_std=1.7565693024431797:qcovhsp_sum=786.9000000000001:qend_avg=141.0:qend_max=179.0:qend_min=89.0:qend_std=34.39269025326665:qend_sum=1128.0:qstart_avg=3.25:qstart_max=7.0:qstart_min=1.0:qstart_std=2.49284690951645:qstart_sum=26.0:ref_name_counter=GB_GCA_016929805.1_protein.faa_JAFGIB010000123.1_7@PF00015_full_PFAM.275.454--3||GB_GCA_017881055.1_protein.faa_JADGRF010000171.1_4@PF00015_full_PFAM.275.444--1||GB_GCA_017881145.1_protein.faa_JADGRG010000324.1_6@PF00015_full_PFAM.278.463--1||GB_GCA_017881185.1_protein.faa_JADGRE010000006.1_32@PF00015_full_PFAM.274.445--3:scovhsp_avg=78.775:scovhsp_max=97.7:scovhsp_min=52.7:scovhsp_std=18.183567935285495:scovhsp_sum=630.2:send_avg=147.5:send_max=174.0:send_min=89.0:send_std=31.03454296655353:send_sum=1180.0:sstart_avg=10.125:sstart_max=33.0:sstart_min=1.0:sstart_std=13.08693459687398:sstart_sum=81.0],((7ff3da2a-ded0-46ae-861f-d4451bc9e3e5_1@MCPsignal.510.691:0[&&NHX:Sample=rhiztom2:Type=capture:besthit=85.7:bitscore=260.0:capture_class=c__Gammaproteobacteria:capture_domain=d__Bacteria:capture_family=f__Pseudomonadaceae:capture_genus=g__Pseudomonas_E:capture_order=o__Pseudomonadales:capture_phylum=p__Proteobacteria:capture_species=s__Pseudomonas_E sp003060885:evalue=2.71e-89:gapopen=0.0:heptad=MCP-64H:length=175.0:mismatch=25.0:qcovhsp=96.7:qend=181.0:qstart=7.0:ref_name=GB_GCA_017881145.1_protein.faa_JADGRG010000324.1_6@PF00015_full_PFAM.278.463:scovhsp=94.6:send=175.0:sstart=1.0],b936eec0-45b3-41da-a3f3-616584d431a7_3@MCPsignal.507.688:0[&&NHX:Sample=rhiztom2:Type=capture:besthit=85.7:bitscore=260.0:capture_class=c__Gammaproteobacteria:capture_domain=d__Bacteria:capture_family=f__Pseudomonadaceae:capture_genus=g__Pseudomonas_E:capture_order=o__Pseudomonadales:capture_phylum=p__Proteobacteria:capture_species=s__Pseudomonas_E sp003060885:evalue=2.71e-89:gapopen=0.0:heptad=MCP-64H:length=175.0:mismatch=25.0:qcovhsp=96.7:qend=181.0:qstart=7.0:ref_name=GB_GCA_017881145.1_protein.faa_JADGRG010000324.1_6@PF00015_full_PFAM.278.463:scovhsp=94.6:send=175.0:sstart=1.0])0:0[&&NHX:Sample_counter=rhiztom2--2:Type_counter=capture--2:besthit_avg=85.7:besthit_max=85.7:besthit_min=85.7:besthit_std=0.0:besthit_sum=171.4:bitscore_avg=260.0:bitscore_max=260.0:bitscore_min=260.0:bitscore_std=0.0:bitscore_sum=520.0:capture_class_counter=c__Gammaproteobacteria--2:capture_domain_counter=d__Bacteria--2:capture_family_counter=f__Pseudomonadaceae--2:capture_genus_counter=g__Pseudomonas_E--2:capture_order_counter=o__Pseudomonadales--2:capture_phylum_counter=p__Proteobacteria--2:capture_species_counter=s__Pseudomonas_E sp003060885--2:evalue_avg=2.71e-89:evalue_max=2.71e-89:evalue_min=2.71e-89:evalue_std=0.0:evalue_sum=5.42e-89:gapopen_avg=0.0:gapopen_max=0.0:gapopen_min=0.0:gapopen_std=0.0:gapopen_sum=0.0:gtdb_class_counter=:gtdb_domain_counter=:gtdb_family_counter=:gtdb_genus_counter=:gtdb_order_counter=:gtdb_phylum_counter=:gtdb_species_counter=:heptad_counter=MCP-64H--2:lbd_counter=:length_avg=175.0:length_max=175.0:length_min=175.0:length_std=0.0:length_sum=350.0:mismatch_avg=25.0:mismatch_max=25.0:mismatch_min=25.0:mismatch_std=0.0:mismatch_sum=50.0:name=N31233:qcovhsp_avg=96.7:qcovhsp_max=96.7:qcovhsp_min=96.7:qcovhsp_std=0.0:qcovhsp_sum=193.4:qend_avg=181.0:qend_max=181.0:qend_min=181.0:qend_std=0.0:qend_sum=362.0:qstart_avg=7.0:qstart_max=7.0:qstart_min=7.0:qstart_std=0.0:qstart_sum=14.0:ref_name_counter=GB_GCA_017881145.1_protein.faa_JADGRG010000324.1_6@PF00015_full_PFAM.278.463--2:scovhsp_avg=94.6:scovhsp_max=94.6:scovhsp_min=94.6:scovhsp_std=0.0:scovhsp_sum=189.2:send_avg=175.0:send_max=175.0:send_min=175.0:send_std=0.0:send_sum=350.0:sstart_avg=1.0:sstart_max=1.0:sstart_min=1.0:sstart_std=0.0:sstart_sum=2.0],27072e38-425a-4641-9987-7174bd7507fe_1@MCPsignal.185.366:0[&&NHX:Sample=rhiztom3:Type=capture:besthit=85.7:bitscore=260.0:capture_class=c__Gammaproteobacteria:capture_domain=d__Bacteria:capture_family=f__Pseudomonadaceae:capture_genus=g__Pseudomonas_E:capture_order=o__Pseudomonadales:capture_phylum=p__Proteobacteria:capture_species=s__Pseudomonas_E sp003060885:evalue=2.71e-89:gapopen=0.0:heptad=MCP-64H:length=175.0:mismatch=25.0:qcovhsp=96.7:qend=181.0:qstart=7.0:ref_name=GB_GCA_017881145.1_protein.faa_JADGRG010000324.1_6@PF00015_full_PFAM.278.463:scovhsp=94.6:send=175.0:sstart=1.0]):5e-09[&&NHX:Sample_counter=rhiztom2--2||rhiztom3--1:Type_counter=capture--3:besthit_avg=85.7:besthit_max=85.7:besthit_min=85.7:besthit_std=0.0:besthit_sum=257.1:bitscore_avg=260.0:bitscore_max=260.0:bitscore_min=260.0:bitscore_std=0.0:bitscore_sum=780.0:capture_class_counter=c__Gammaproteobacteria--3:capture_domain_counter=d__Bacteria--3:capture_family_counter=f__Pseudomonadaceae--3:capture_genus_counter=g__Pseudomonas_E--3:capture_order_counter=o__Pseudomonadales--3:capture_phylum_counter=p__Proteobacteria--3:capture_species_counter=s__Pseudomonas_E sp003060885--3:evalue_avg=2.71e-89:evalue_max=2.71e-89:evalue_min=2.71e-89:evalue_std=0.0:evalue_sum=8.13e-89:gapopen_avg=0.0:gapopen_max=0.0:gapopen_min=0.0:gapopen_std=0.0:gapopen_sum=0.0:gtdb_class_counter=:gtdb_domain_counter=:gtdb_family_counter=:gtdb_genus_counter=:gtdb_order_counter=:gtdb_phylum_counter=:gtdb_species_counter=:heptad_counter=MCP-64H--3:lbd_counter=:length_avg=175.0:length_max=175.0:length_min=175.0:length_std=0.0:length_sum=525.0:mismatch_avg=25.0:mismatch_max=25.0:mismatch_min=25.0:mismatch_std=0.0:mismatch_sum=75.0:name=N31235:qcovhsp_avg=96.7:qcovhsp_max=96.7:qcovhsp_min=96.7:qcovhsp_std=0.0:qcovhsp_sum=290.1:qend_avg=181.0:qend_max=181.0:qend_min=181.0:qend_std=0.0:qend_sum=543.0:qstart_avg=7.0:qstart_max=7.0:qstart_min=7.0:qstart_std=0.0:qstart_sum=21.0:ref_name_counter=GB_GCA_017881145.1_protein.faa_JADGRG010000324.1_6@PF00015_full_PFAM.278.463--3:scovhsp_avg=94.59999999999998:scovhsp_max=94.6:scovhsp_min=94.6:scovhsp_std=1.7404671430534633e-14:scovhsp_sum=283.79999999999995:send_avg=175.0:send_max=175.0:send_min=175.0:send_std=0.0:send_sum=525.0:sstart_avg=1.0:sstart_max=1.0:sstart_min=1.0:sstart_std=0.0:sstart_sum=3.0])0.672:5e-09[&&NHX:Sample_counter=rhiztom1--3||rhiztom2--8||rhiztom3--3:Type_counter=capture--14:besthit_avg=85.68181818181819:besthit_max=92.1:besthit_min=76.0:besthit_std=3.7357243425654896:besthit_sum=942.5:bitscore_avg=219.8181818181818:bitscore_max=260.0:bitscore_min=144.0:bitscore_std=45.17259829103963:bitscore_sum=2418.0:capture_class_counter=c__Alphaproteobacteria--1||c__Clostridia--3||c__Gammaproteobacteria--8||c__Polyangia--1||c__UBA4802--1:capture_domain_counter=d__Bacteria--14:capture_family_counter=f__Oscillospiraceae--3||f__Pseudomonadaceae--8||f__SG8-38--1||f__Sphingomonadaceae--1||f__UBA5550--1:capture_genus_counter=g__ER4--2||g__JAFGJK01--1||g__Lawsonibacter--1||g__Pseudomonas_E--8||g__SG8-38--1||g__Sphingorhabdus_B--1:capture_order_counter=o__Oscillospirales--3||o__Polyangiales--1||o__Pseudomonadales--8||o__Sphingomonadales--1||o__UBA4802--1:capture_phylum_counter=p__Firmicutes_A--3||p__Myxococcota--1||p__Proteobacteria--9||p__Spirochaetota--1:capture_species_counter=s__ER4 sp902779695--2||s__JAFGJK01 sp016929135--1||s__Lawsonibacter sp910589085--1||s__Pseudomonas_E sp003060885--8||s__SG8-38 sp013002645--1||s__Sphingorhabdus_B sp002479765--1:evalue_avg=7.979909090909095e-46:evalue_max=8.74e-45:evalue_min=2.71e-89:evalue_std=2.6340909629147376e-45:evalue_sum=8.777900000000005e-45:gapopen_avg=0.36363636363636365:gapopen_max=3.0:gapopen_min=0.0:gapopen_std=0.9244162777371753:gapopen_sum=4.0:gtdb_class_counter=:gtdb_domain_counter=:gtdb_family_counter=:gtdb_genus_counter=:gtdb_order_counter=:gtdb_phylum_counter=:gtdb_species_counter=:heptad_counter=MCP-44H--2||MCP-64H--12:lbd_counter=:length_avg=148.72727272727272:length_max=175.0:length_min=89.0:length_std=32.323647408950954:length_sum=1636.0:mismatch_avg=21.181818181818183:mismatch_max=32.0:mismatch_min=7.0:mismatch_std=6.779648690281551:mismatch_sum=233.0:name=N31236:qcovhsp_avg=97.9090909090909:qcovhsp_max=100.0:qcovhsp_min=96.5:qcovhsp_std=1.6622000754749988:qcovhsp_sum=1077.0:qend_avg=151.9090909090909:qend_max=181.0:qend_min=89.0:qend_std=34.30875848950103:qend_sum=1671.0:qstart_avg=4.2727272727272725:qstart_max=7.0:qstart_min=1.0:qstart_std=2.7236339361562187:qstart_sum=47.0:ref_name_counter=GB_GCA_016929805.1_protein.faa_JAFGIB010000123.1_7@PF00015_full_PFAM.275.454--3||GB_GCA_017881055.1_protein.faa_JADGRF010000171.1_4@PF00015_full_PFAM.275.444--1||GB_GCA_017881145.1_protein.faa_JADGRG010000324.1_6@PF00015_full_PFAM.278.463--4||GB_GCA_017881185.1_protein.faa_JADGRE010000006.1_32@PF00015_full_PFAM.274.445--3:scovhsp_avg=83.0909090909091:scovhsp_max=97.7:scovhsp_min=52.7:scovhsp_std=16.914162973405126:scovhsp_sum=914.0:send_avg=155.0:send_max=175.0:send_min=89.0:send_std=28.96894889359985:send_sum=1705.0:sstart_avg=7.636363636363637:sstart_max=33.0:sstart_min=1.0:sstart_std=11.749661503828332:sstart_sum=84.0],((1579fd68-3507-53e4-81b5-dcd3dcfd4b16_3@MCPsignal.23.116:0.0231785[&&NHX:Sample=rhizpot3:Type=capture:besthit=88.2:bitscore=144.0:capture_class=c__DTU015:capture_domain=d__Bacteria:capture_family=f__JABLXB01:capture_genus=g__SM1-B181:capture_order=o__JABLXB01:capture_phylum=p__Firmicutes_E:capture_species=s__SM1-B181 sp018434225:evalue=5.68e-45:gapopen=0.0:heptad=MCP-40H:length=93.0:mismatch=11.0:qcovhsp=100.0:qend=93.0:qstart=1.0:ref_name=GB_GCA_016929805.1_protein.faa_JAFGIB010000123.1_7@PF00015_full_PFAM.275.454:scovhsp=52.0:send=171.0:sstart=79.0],8b681454-35af-4fee-b9b2-4b2dc1cf9d56_5@MCPsignal.23.117:5e-09[&&NHX:Sample=rhiztom1:Type=capture:capture_class=c__Gammaproteobacteria:capture_domain=d__Bacteria:capture_family=f__Pseudomonadaceae:capture_genus=g__Pseudomonas_E:capture_order=o__Pseudomonadales:capture_phylum=p__Proteobacteria:capture_species=s__Pseudomonas_E cichorii_C:heptad=MCP-40H])0:0.0198935[&&NHX:Sample_counter=rhizpot3--1||rhiztom1--1:Type_counter=capture--2:besthit_avg=88.2:besthit_max=88.2:besthit_min=88.2:besthit_std=0:besthit_sum=88.2:bitscore_avg=144.0:bitscore_max=144.0:bitscore_min=144.0:bitscore_std=0:bitscore_sum=144.0:capture_class_counter=c__DTU015--1||c__Gammaproteobacteria--1:capture_domain_counter=d__Bacteria--2:capture_family_counter=f__JABLXB01--1||f__Pseudomonadaceae--1:capture_genus_counter=g__Pseudomonas_E--1||g__SM1-B181--1:capture_order_counter=o__JABLXB01--1||o__Pseudomonadales--1:capture_phylum_counter=p__Firmicutes_E--1||p__Proteobacteria--1:capture_species_counter=s__Pseudomonas_E cichorii_C--1||s__SM1-B181 sp018434225--1:evalue_avg=5.68e-45:evalue_max=5.68e-45:evalue_min=5.68e-45:evalue_std=0:evalue_sum=5.68e-45:gapopen_avg=0.0:gapopen_max=0.0:gapopen_min=0.0:gapopen_std=0:gapopen_sum=0.0:gtdb_class_counter=:gtdb_domain_counter=:gtdb_family_counter=:gtdb_genus_counter=:gtdb_order_counter=:gtdb_phylum_counter=:gtdb_species_counter=:heptad_counter=MCP-40H--2:lbd_counter=:length_avg=93.0:length_max=93.0:length_min=93.0:length_std=0:length_sum=93.0:mismatch_avg=11.0:mismatch_max=11.0:mismatch_min=11.0:mismatch_std=0:mismatch_sum=11.0:name=N31239:qcovhsp_avg=100.0:qcovhsp_max=100.0:qcovhsp_min=100.0:qcovhsp_std=0:qcovhsp_sum=100.0:qend_avg=93.0:qend_max=93.0:qend_min=93.0:qend_std=0:qend_sum=93.0:qstart_avg=1.0:qstart_max=1.0:qstart_min=1.0:qstart_std=0:qstart_sum=1.0:ref_name_counter=GB_GCA_016929805.1_protein.faa_JAFGIB010000123.1_7@PF00015_full_PFAM.275.454--1:scovhsp_avg=52.0:scovhsp_max=52.0:scovhsp_min=52.0:scovhsp_std=0:scovhsp_sum=52.0:send_avg=171.0:send_max=171.0:send_min=171.0:send_std=0:send_sum=171.0:sstart_avg=79.0:sstart_max=79.0:sstart_min=79.0:sstart_std=0:sstart_sum=79.0],3459d882-4420-4daa-879d-28e41b239883_3@MCPsignal.57.157:0.0140425[&&NHX:Sample=rhiztom2:Type=capture:capture_class=c__Gammaproteobacteria:capture_domain=d__Bacteria:capture_family=f__Pseudomonadaceae:capture_genus=g__Pseudomonas_E:capture_order=o__Pseudomonadales:capture_phylum=p__Proteobacteria:capture_species=s__Pseudomonas_E koreensis_A:heptad=MCP-64H])0.685:0.00402274[&&NHX:Sample_counter=rhizpot3--1||rhiztom1--1||rhiztom2--1:Type_counter=capture--3:besthit_avg=88.2:besthit_max=88.2:besthit_min=88.2:besthit_std=0:besthit_sum=88.2:bitscore_avg=144.0:bitscore_max=144.0:bitscore_min=144.0:bitscore_std=0:bitscore_sum=144.0:capture_class_counter=c__DTU015--1||c__Gammaproteobacteria--2:capture_domain_counter=d__Bacteria--3:capture_family_counter=f__JABLXB01--1||f__Pseudomonadaceae--2:capture_genus_counter=g__Pseudomonas_E--2||g__SM1-B181--1:capture_order_counter=o__JABLXB01--1||o__Pseudomonadales--2:capture_phylum_counter=p__Firmicutes_E--1||p__Proteobacteria--2:capture_species_counter=s__Pseudomonas_E cichorii_C--1||s__Pseudomonas_E koreensis_A--1||s__SM1-B181 sp018434225--1:evalue_avg=5.68e-45:evalue_max=5.68e-45:evalue_min=5.68e-45:evalue_std=0:evalue_sum=5.68e-45:gapopen_avg=0.0:gapopen_max=0.0:gapopen_min=0.0:gapopen_std=0:gapopen_sum=0.0:gtdb_class_counter=:gtdb_domain_counter=:gtdb_family_counter=:gtdb_genus_counter=:gtdb_order_counter=:gtdb_phylum_counter=:gtdb_species_counter=:heptad_counter=MCP-40H--2||MCP-64H--1:lbd_counter=:length_avg=93.0:length_max=93.0:length_min=93.0:length_std=0:length_sum=93.0:mismatch_avg=11.0:mismatch_max=11.0:mismatch_min=11.0:mismatch_std=0:mismatch_sum=11.0:name=N31241:qcovhsp_avg=100.0:qcovhsp_max=100.0:qcovhsp_min=100.0:qcovhsp_std=0:qcovhsp_sum=100.0:qend_avg=93.0:qend_max=93.0:qend_min=93.0:qend_std=0:qend_sum=93.0:qstart_avg=1.0:qstart_max=1.0:qstart_min=1.0:qstart_std=0:qstart_sum=1.0:ref_name_counter=GB_GCA_016929805.1_protein.faa_JAFGIB010000123.1_7@PF00015_full_PFAM.275.454--1:scovhsp_avg=52.0:scovhsp_max=52.0:scovhsp_min=52.0:scovhsp_std=0:scovhsp_sum=52.0:send_avg=171.0:send_max=171.0:send_min=171.0:send_std=0:send_sum=171.0:sstart_avg=79.0:sstart_max=79.0:sstart_min=79.0:sstart_std=0:sstart_sum=79.0])0:5e-09[&&NHX:Sample_counter=rhizpot3--1||rhiztom1--4||rhiztom2--9||rhiztom3--3:Type_counter=capture--17:besthit_avg=85.89166666666667:besthit_max=92.1:besthit_min=76.0:besthit_std=3.635296244858015:besthit_sum=1030.7:bitscore_avg=213.5:bitscore_max=260.0:bitscore_min=144.0:bitscore_std=48.31243017165364:bitscore_sum=2562.0:capture_class_counter=c__Alphaproteobacteria--1||c__Clostridia--3||c__DTU015--1||c__Gammaproteobacteria--10||c__Polyangia--1||c__UBA4802--1:capture_domain_counter=d__Bacteria--17:capture_family_counter=f__JABLXB01--1||f__Oscillospiraceae--3||f__Pseudomonadaceae--10||f__SG8-38--1||f__Sphingomonadaceae--1||f__UBA5550--1:capture_genus_counter=g__ER4--2||g__JAFGJK01--1||g__Lawsonibacter--1||g__Pseudomonas_E--10||g__SG8-38--1||g__SM1-B181--1||g__Sphingorhabdus_B--1:capture_order_counter=o__JABLXB01--1||o__Oscillospirales--3||o__Polyangiales--1||o__Pseudomonadales--10||o__Sphingomonadales--1||o__UBA4802--1:capture_phylum_counter=p__Firmicutes_A--3||p__Firmicutes_E--1||p__Myxococcota--1||p__Proteobacteria--11||p__Spirochaetota--1:capture_species_counter=s__ER4 sp902779695--2||s__JAFGJK01 sp016929135--1||s__Lawsonibacter sp910589085--1||s__Pseudomonas_E cichorii_C--1||s__Pseudomonas_E koreensis_A--1||s__Pseudomonas_E sp003060885--8||s__SG8-38 sp013002645--1||s__SM1-B181 sp018434225--1||s__Sphingorhabdus_B sp002479765--1:evalue_avg=1.2048250000000005e-45:evalue_max=8.74e-45:evalue_min=2.71e-89:evalue_std=2.8799020981229083e-45:evalue_sum=1.4457900000000005e-44:gapopen_avg=0.3333333333333333:gapopen_max=3.0:gapopen_min=0.0:gapopen_std=0.8876253645985944:gapopen_sum=4.0:gtdb_class_counter=:gtdb_domain_counter=:gtdb_family_counter=:gtdb_genus_counter=:gtdb_order_counter=:gtdb_phylum_counter=:gtdb_species_counter=:heptad_counter=MCP-40H--2||MCP-44H--2||MCP-64H--13:lbd_counter=:length_avg=144.08333333333334:length_max=175.0:length_min=89.0:length_std=34.76533888629288:length_sum=1729.0:mismatch_avg=20.333333333333332:mismatch_max=32.0:mismatch_min=7.0:mismatch_std=7.101002916788756:mismatch_sum=244.0:name=N31242:qcovhsp_avg=98.08333333333333:qcovhsp_max=100.0:qcovhsp_min=96.5:qcovhsp_std=1.6958952226068114:qcovhsp_sum=1177.0:qend_avg=147.0:qend_max=181.0:qend_min=89.0:qend_std=36.8683160352182:qend_sum=1764.0:qstart_avg=4.0:qstart_max=7.0:qstart_min=1.0:qstart_std=2.76339711883103:qstart_sum=48.0:ref_name_counter=GB_GCA_016929805.1_protein.faa_JAFGIB010000123.1_7@PF00015_full_PFAM.275.454--4||GB_GCA_017881055.1_protein.faa_JADGRF010000171.1_4@PF00015_full_PFAM.275.444--1||GB_GCA_017881145.1_protein.faa_JADGRG010000324.1_6@PF00015_full_PFAM.278.463--4||GB_GCA_017881185.1_protein.faa_JADGRE010000006.1_32@PF00015_full_PFAM.274.445--3:scovhsp_avg=80.5:scovhsp_max=97.7:scovhsp_min=52.0:scovhsp_std=18.45628742338354:scovhsp_sum=966.0:send_avg=156.33333333333334:send_max=175.0:send_min=89.0:send_std=28.004328669732903:send_sum=1876.0:sstart_avg=13.583333333333334:sstart_max=79.0:sstart_min=1.0:sstart_std=23.449979001089:sstart_sum=163.0])0.405:1.3e-08[&&NHX:Sample_counter=rhizpot3--1||rhiztom1--8||rhiztom2--14||rhiztom3--8:Type_counter=capture--31:besthit_avg=85.16666666666667:besthit_max=92.1:besthit_min=76.0:besthit_std=3.573290611901228:besthit_sum=2044.0:bitscore_avg=198.625:bitscore_max=260.0:bitscore_min=125.0:bitscore_std=48.55101530304512:bitscore_sum=4767.0:capture_class_counter=c__Alphaproteobacteria--2||c__Clostridia--8||c__DTU015--1||c__Gammaproteobacteria--11||c__Polyangia--8||c__UBA4802--1:capture_domain_counter=d__Bacteria--31:capture_family_counter=f__JABLXB01--1||f__Oscillospiraceae--8||f__Pseudomonadaceae--11||f__SG8-38--8||f__Sphingomonadaceae--1||f__UBA5550--1||f__Xanthobacteraceae--1:capture_genus_counter=g__ER4--3||g__JAFGJK01--1||g__JAFKKS01--1||g__Lawsonibacter--5||g__Pseudomonas_E--11||g__SG8-38--8||g__SM1-B181--1||g__Sphingorhabdus_B--1:capture_order_counter=o__JABLXB01--1||o__Oscillospirales--8||o__Polyangiales--8||o__Pseudomonadales--11||o__Rhizobiales--1||o__Sphingomonadales--1||o__UBA4802--1:capture_phylum_counter=p__Firmicutes_A--8||p__Firmicutes_E--1||p__Myxococcota--8||p__Proteobacteria--13||p__Spirochaetota--1:capture_species_counter=s__ER4 sp902779695--3||s__JAFGJK01 sp016929135--1||s__JAFKKS01 sp017304555--1||s__Lawsonibacter sp910589085--5||s__Pseudomonas_E cichorii_C--1||s__Pseudomonas_E koreensis_A--1||s__Pseudomonas_E sp003060885--8||s__Pseudomonas_E veronii--1||s__SG8-38 sp013002645--8||s__SM1-B181 sp018434225--1||s__Sphingorhabdus_B sp002479765--1:evalue_avg=6.408465310745943e-39:evalue_max=1.53e-37:evalue_min=2.71e-89:evalue_std=3.1224199329127717e-38:evalue_sum=1.5380316745790264e-37:gapopen_avg=0.16666666666666666:gapopen_max=3.0:gapopen_min=0.0:gapopen_std=0.6370220572706061:gapopen_sum=4.0:gtdb_class_counter=:gtdb_domain_counter=:gtdb_family_counter=:gtdb_genus_counter=:gtdb_order_counter=:gtdb_phylum_counter=:gtdb_species_counter=:heptad_counter=MCP-40H--2||MCP-44H--8||MCP-64H--21:lbd_counter=:length_avg=134.58333333333334:length_max=175.0:length_min=87.0:length_std=32.884404479494755:length_sum=3230.0:mismatch_avg=19.75:mismatch_max=32.0:mismatch_min=7.0:mismatch_std=5.884762933424651:mismatch_sum=474.0:name=N31243:qcovhsp_avg=98.67083333333333:qcovhsp_max=100.0:qcovhsp_min=96.2:qcovhsp_std=1.5526916787551102:qcovhsp_sum=2368.1:qend_avg=136.5:qend_max=182.0:qend_min=89.0:qend_std=34.60585524721654:qend_sum=3276.0:qstart_avg=2.9583333333333335:qstart_max=8.0:qstart_min=1.0:qstart_std=2.59563457377569:qstart_sum=71.0:ref_name_counter=GB_GCA_016929805.1_protein.faa_JAFGIB010000123.1_7@PF00015_full_PFAM.275.454--13||GB_GCA_017881055.1_protein.faa_JADGRF010000171.1_4@PF00015_full_PFAM.275.444--1||GB_GCA_017881145.1_protein.faa_JADGRG010000324.1_6@PF00015_full_PFAM.278.463--5||GB_GCA_017881185.1_protein.faa_JADGRE010000006.1_32@PF00015_full_PFAM.274.445--5:scovhsp_avg=75.25:scovhsp_max=97.7:scovhsp_min=50.9:scovhsp_std=17.446165643263104:scovhsp_sum=1806.0:send_avg=160.58333333333334:send_max=175.0:send_min=89.0:send_std=22.36635024290744:send_sum=3854.0:sstart_avg=27.166666666666668:sstart_max=79.0:sstart_min=1.0:sstart_std=27.083874019129127:sstart_sum=652.0],fc17cd48-5a20-4a2d-8b76-196037b9dbc7_6@MCPsignal.29.173:0.0179509[&&NHX:Sample=rhiztom2:Type=capture:besthit=86.0:bitscore=210.0:capture_class=c__Gammaproteobacteria:capture_domain=d__Bacteria:capture_family=f__Pseudomonadaceae:capture_genus=g__Pseudomonas_E:capture_order=o__Pseudomonadales:capture_phylum=p__Proteobacteria:capture_species=s__Pseudomonas_E sp003060885:evalue=4.46e-70:gapopen=0.0:heptad=MCP-64H:length=143.0:mismatch=20.0:qcovhsp=99.3:qend=143.0:qstart=1.0:ref_name=GB_GCA_016929805.1_protein.faa_JAFGIB010000123.1_7@PF00015_full_PFAM.275.454:scovhsp=79.9:send=166.0:sstart=24.0])0.334:0.0037482[&&NHX:Sample_counter=rhizpot3--1||rhiztom1--8||rhiztom2--15||rhiztom3--8:Type_counter=capture--32:besthit_avg=85.2:besthit_max=92.1:besthit_min=76.0:besthit_std=3.5020232247468988:besthit_sum=2130.0:bitscore_avg=199.08:bitscore_max=260.0:bitscore_min=125.0:bitscore_std=47.58319030918377:bitscore_sum=4977.0:capture_class_counter=c__Alphaproteobacteria--2||c__Clostridia--8||c__DTU015--1||c__Gammaproteobacteria--12||c__Polyangia--8||c__UBA4802--1:capture_domain_counter=d__Bacteria--32:capture_family_counter=f__JABLXB01--1||f__Oscillospiraceae--8||f__Pseudomonadaceae--12||f__SG8-38--8||f__Sphingomonadaceae--1||f__UBA5550--1||f__Xanthobacteraceae--1:capture_genus_counter=g__ER4--3||g__JAFGJK01--1||g__JAFKKS01--1||g__Lawsonibacter--5||g__Pseudomonas_E--12||g__SG8-38--8||g__SM1-B181--1||g__Sphingorhabdus_B--1:capture_order_counter=o__JABLXB01--1||o__Oscillospirales--8||o__Polyangiales--8||o__Pseudomonadales--12||o__Rhizobiales--1||o__Sphingomonadales--1||o__UBA4802--1:capture_phylum_counter=p__Firmicutes_A--8||p__Firmicutes_E--1||p__Myxococcota--8||p__Proteobacteria--14||p__Spirochaetota--1:capture_species_counter=s__ER4 sp902779695--3||s__JAFGJK01 sp016929135--1||s__JAFKKS01 sp017304555--1||s__Lawsonibacter sp910589085--5||s__Pseudomonas_E cichorii_C--1||s__Pseudomonas_E koreensis_A--1||s__Pseudomonas_E sp003060885--9||s__Pseudomonas_E veronii--1||s__SG8-38 sp013002645--8||s__SM1-B181 sp018434225--1||s__Sphingorhabdus_B sp002479765--1:evalue_avg=6.152126698316106e-39:evalue_max=1.53e-37:evalue_min=2.71e-89:evalue_std=3.0593633621958267e-38:evalue_sum=1.5380316745790264e-37:gapopen_avg=0.16:gapopen_max=3.0:gapopen_min=0.0:gapopen_std=0.6244997998398398:gapopen_sum=4.0:gtdb_class_counter=:gtdb_domain_counter=:gtdb_family_counter=:gtdb_genus_counter=:gtdb_order_counter=:gtdb_phylum_counter=:gtdb_species_counter=:heptad_counter=MCP-40H--2||MCP-44H--8||MCP-64H--22:lbd_counter=:length_avg=134.92:length_max=175.0:length_min=87.0:length_std=32.236004715224865:length_sum=3373.0:mismatch_avg=19.76:mismatch_max=32.0:mismatch_min=7.0:mismatch_std=5.761076288333631:mismatch_sum=494.0:name=N31245:qcovhsp_avg=98.696:qcovhsp_max=100.0:qcovhsp_min=96.2:qcovhsp_std=1.5251994405104314:qcovhsp_sum=2467.4:qend_avg=136.76:qend_max=182.0:qend_min=89.0:qend_std=33.90216315615667:qend_sum=3419.0:qstart_avg=2.88:qstart_max=8.0:qstart_min=1.0:qstart_std=2.570992026436488:qstart_sum=72.0:ref_name_counter=GB_GCA_016929805.1_protein.faa_JAFGIB010000123.1_7@PF00015_full_PFAM.275.454--14||GB_GCA_017881055.1_protein.faa_JADGRF010000171.1_4@PF00015_full_PFAM.275.444--1||GB_GCA_017881145.1_protein.faa_JADGRG010000324.1_6@PF00015_full_PFAM.278.463--5||GB_GCA_017881185.1_protein.faa_JADGRE010000006.1_32@PF00015_full_PFAM.274.445--5:scovhsp_avg=75.436:scovhsp_max=97.7:scovhsp_min=50.9:scovhsp_std=17.10413887533268:scovhsp_sum=1885.9:send_avg=160.8:send_max=175.0:send_min=89.0:send_std=21.922210959055505:send_sum=4020.0:sstart_avg=27.04:sstart_max=79.0:sstart_min=1.0:sstart_std=26.521186499350538:sstart_sum=676.0],(d14c9bb3-420e-5ad3-85e3-940b9bb36c75_3@MCPsignal.49.153:0.0165276[&&NHX:Sample=rhiztom2:Type=capture:besthit=89.3:bitscore=163.0:capture_class=c__Clostridia:capture_domain=d__Bacteria:capture_family=f__Oscillospiraceae:capture_genus=g__ER4:capture_order=o__Oscillospirales:capture_phylum=p__Firmicutes_A:capture_species=s__ER4 sp902779695:evalue=1.66e-52:gapopen=1.0:heptad=MCP-64H:length=103.0:mismatch=10.0:qcovhsp=98.1:qend=102.0:qstart=1.0:ref_name=GB_GCA_017881055.1_protein.faa_JADGRF010000171.1_4@PF00015_full_PFAM.275.444:scovhsp=60.9:send=103.0:sstart=1.0],((a5ca59cd-4ebd-4263-b45e-2ece31297322_5@MCPsignal.250.366:0.077054[&&NHX:Sample=rhiztom1:Type=capture:capture_class=c__Gammaproteobacteria:capture_domain=d__Bacteria:capture_family=f__Thiomicrospiraceae:capture_genus=g__Thiomicrospira:capture_order=o__Thiomicrospirales:capture_phylum=p__Proteobacteria:capture_species=s__Thiomicrospira microaerophila:heptad=MCP-64H],1baadbf0-97ac-435b-a080-d5e329e06279_5@MCPsignal.178.299:0.0109586[&&NHX:Sample=rhiztom3:Type=capture:capture_class=c__UBA6191:capture_domain=d__Bacteria:capture_family=f__JACPRK01:capture_genus=g__JACPRK01:capture_order=o__JACPRK01:capture_phylum=p__UBP17:capture_species=s__JACPRK01 sp016199905:heptad=MCP-64H])0.829:0.0348551[&&NHX:Sample_counter=rhiztom1--1||rhiztom3--1:Type_counter=capture--2:capture_class_counter=c__Gammaproteobacteria--1||c__UBA6191--1:capture_domain_counter=d__Bacteria--2:capture_family_counter=f__JACPRK01--1||f__Thiomicrospiraceae--1:capture_genus_counter=g__JACPRK01--1||g__Thiomicrospira--1:capture_order_counter=o__JACPRK01--1||o__Thiomicrospirales--1:capture_phylum_counter=p__Proteobacteria--1||p__UBP17--1:capture_species_counter=s__JACPRK01 sp016199905--1||s__Thiomicrospira microaerophila--1:gtdb_class_counter=:gtdb_domain_counter=:gtdb_family_counter=:gtdb_genus_counter=:gtdb_order_counter=:gtdb_phylum_counter=:gtdb_species_counter=:heptad_counter=MCP-64H--2:lbd_counter=:name=N31249:ref_name_counter=],(20d31f4d-e907-4642-8784-c0c82bd8be3c_2@MCPsignal.158.258:5e-09[&&NHX:Sample=rhizpot3:Type=capture:capture_class=c__UBA6191:capture_domain=d__Bacteria:capture_family=f__JACPRK01:capture_genus=g__JACPRK01:capture_order=o__JACPRK01:capture_phylum=p__UBP17:capture_species=s__JACPRK01 sp016199905:heptad=MCP-64H],((2e1ec897-779b-4140-8824-804f47cd7743_4@MCPsignal.42.122:0.0193969[&&NHX:Sample=rhizpot3:Type=capture:capture_class=c__Gammaproteobacteria:capture_domain=d__Bacteria:capture_family=f__Pseudomonadaceae:capture_genus=g__Pseudomonas_E:capture_order=o__Pseudomonadales:capture_phylum=p__Proteobacteria:capture_species=s__Pseudomonas_E putida_M:heptad=MCP-64H],((((4b78efcb-338f-4ad1-9558-103638d5c019_6@MCPsignal.28.110:5e-09[&&NHX:Sample=rhiztom1:Type=capture:capture_class=c__Gammaproteobacteria:capture_domain=d__Bacteria:capture_family=f__Halomonadaceae:capture_genus=g__Halomonas:capture_order=o__Pseudomonadales:capture_phylum=p__Proteobacteria:capture_species=s__Halomonas gudaonensis:heptad=MCP-64H],e8beb4c5-98e3-47f8-a41a-5a174d8620a2_1@MCPsignal.8.150:0.0976065[&&NHX:Sample=rhiztom3:Type=capture:besthit=71.3:bitscore=161.0:capture_class=c__UBA6191:capture_domain=d__Bacteria:capture_family=f__JACPRK01:capture_genus=g__JACPRK01:capture_order=o__JACPRK01:capture_phylum=p__UBP17:capture_species=s__JACPRK01 sp016199905:evalue=8.27e-51:gapopen=2.0:heptad=MCP-64H:length=143.0:mismatch=38.0:qcovhsp=100.0:qend=142.0:qstart=1.0:ref_name=GB_GCA_016929805.1_protein.faa_JAFGIB010000123.1_7@PF00015_full_PFAM.275.454:scovhsp=78.8:send=172.0:sstart=32.0])0:5e-09[&&NHX:Sample_counter=rhiztom1--1||rhiztom3--1:Type_counter=capture--2:besthit_avg=71.3:besthit_max=71.3:besthit_min=71.3:besthit_std=0:besthit_sum=71.3:bitscore_avg=161.0:bitscore_max=161.0:bitscore_min=161.0:bitscore_std=0:bitscore_sum=161.0:capture_class_counter=c__Gammaproteobacteria--1||c__UBA6191--1:capture_domain_counter=d__Bacteria--2:capture_family_counter=f__Halomonadaceae--1||f__JACPRK01--1:capture_genus_counter=g__Halomonas--1||g__JACPRK01--1:capture_order_counter=o__JACPRK01--1||o__Pseudomonadales--1:capture_phylum_counter=p__Proteobacteria--1||p__UBP17--1:capture_species_counter=s__Halomonas gudaonensis--1||s__JACPRK01 sp016199905--1:evalue_avg=8.27e-51:evalue_max=8.27e-51:evalue_min=8.27e-51:evalue_std=0:evalue_sum=8.27e-51:gapopen_avg=2.0:gapopen_max=2.0:gapopen_min=2.0:gapopen_std=0:gapopen_sum=2.0:gtdb_class_counter=:gtdb_domain_counter=:gtdb_family_counter=:gtdb_genus_counter=:gtdb_order_counter=:gtdb_phylum_counter=:gtdb_species_counter=:heptad_counter=MCP-64H--2:lbd_counter=:length_avg=143.0:length_max=143.0:length_min=143.0:length_std=0:length_sum=143.0:mismatch_avg=38.0:mismatch_max=38.0:mismatch_min=38.0:mismatch_std=0:mismatch_sum=38.0:name=N31254:qcovhsp_avg=100.0:qcovhsp_max=100.0:qcovhsp_min=100.0:qcovhsp_std=0:qcovhsp_sum=100.0:qend_avg=142.0:qend_max=142.0:qend_min=142.0:qend_std=0:qend_sum=142.0:qstart_avg=1.0:qstart_max=1.0:qstart_min=1.0:qstart_std=0:qstart_sum=1.0:ref_name_counter=GB_GCA_016929805.1_protein.faa_JAFGIB010000123.1_7@PF00015_full_PFAM.275.454--1:scovhsp_avg=78.8:scovhsp_max=78.8:scovhsp_min=78.8:scovhsp_std=0:scovhsp_sum=78.8:send_avg=172.0:send_max=172.0:send_min=172.0:send_std=0:send_sum=172.0:sstart_avg=32.0:sstart_max=32.0:sstart_min=32.0:sstart_std=0:sstart_sum=32.0],(db8137ee-97ef-45dc-90e9-4fb073d1105e_2@MCPsignal.198.282:0.0369442[&&NHX:Sample=rhiztom3:Type=capture:capture_class=c__Gammaproteobacteria:capture_domain=d__Bacteria:capture_family=f__Halomonadaceae:capture_genus=g__Halomonas:capture_order=o__Pseudomonadales:capture_phylum=p__Proteobacteria:capture_species=s__Halomonas gudaonensis:heptad=MCP-64H],07aeb537-1456-402e-a138-b65db61c238c_5@MCPsignal.180.266:0.134348[&&NHX:Sample=rhizpot3:Type=capture:besthit=88.4:bitscore=133.0:capture_class=c__Gammaproteobacteria:capture_domain=d__Bacteria:capture_family=f__Pseudomonadaceae:capture_genus=g__Pseudomonas_E:capture_order=o__Pseudomonadales:capture_phylum=p__Proteobacteria:capture_species=s__Pseudomonas_E sp903970465:evalue=8.03e-41:gapopen=1.0:heptad=MCP-64H:length=86.0:mismatch=9.0:qcovhsp=98.8:qend=86.0:qstart=2.0:ref_name=GB_GCA_017881055.1_protein.faa_JADGRF010000171.1_4@PF00015_full_PFAM.275.444:scovhsp=50.9:send=86.0:sstart=1.0])0.645:0.00981959[&&NHX:Sample_counter=rhizpot3--1||rhiztom3--1:Type_counter=capture--2:besthit_avg=88.4:besthit_max=88.4:besthit_min=88.4:besthit_std=0:besthit_sum=88.4:bitscore_avg=133.0:bitscore_max=133.0:bitscore_min=133.0:bitscore_std=0:bitscore_sum=133.0:capture_class_counter=c__Gammaproteobacteria--2:capture_domain_counter=d__Bacteria--2:capture_family_counter=f__Halomonadaceae--1||f__Pseudomonadaceae--1:capture_genus_counter=g__Halomonas--1||g__Pseudomonas_E--1:capture_order_counter=o__Pseudomonadales--2:capture_phylum_counter=p__Proteobacteria--2:capture_species_counter=s__Halomonas gudaonensis--1||s__Pseudomonas_E sp903970465--1:evalue_avg=8.03e-41:evalue_max=8.03e-41:evalue_min=8.03e-41:evalue_std=0:evalue_sum=8.03e-41:gapopen_avg=1.0:gapopen_max=1.0:gapopen_min=1.0:gapopen_std=0:gapopen_sum=1.0:gtdb_class_counter=:gtdb_domain_counter=:gtdb_family_counter=:gtdb_genus_counter=:gtdb_order_counter=:gtdb_phylum_counter=:gtdb_species_counter=:heptad_counter=MCP-64H--2:lbd_counter=:length_avg=86.0:length_max=86.0:length_min=86.0:length_std=0:length_sum=86.0:mismatch_avg=9.0:mismatch_max=9.0:mismatch_min=9.0:mismatch_std=0:mismatch_sum=9.0:name=N31257:qcovhsp_avg=98.8:qcovhsp_max=98.8:qcovhsp_min=98.8:qcovhsp_std=0:qcovhsp_sum=98.8:qend_avg=86.0:qend_max=86.0:qend_min=86.0:qend_std=0:qend_sum=86.0:qstart_avg=2.0:qstart_max=2.0:qstart_min=2.0:qstart_std=0:qstart_sum=2.0:ref_name_counter=GB_GCA_017881055.1_protein.faa_JADGRF010000171.1_4@PF00015_full_PFAM.275.444--1:scovhsp_avg=50.9:scovhsp_max=50.9:scovhsp_min=50.9:scovhsp_std=0:scovhsp_sum=50.9:send_avg=86.0:send_max=86.0:send_min=86.0:send_std=0:send_sum=86.0:sstart_avg=1.0:sstart_max=1.0:sstart_min=1.0:sstart_std=0:sstart_sum=1.0])0:5e-09[&&NHX:Sample_counter=rhizpot3--1||rhiztom1--1||rhiztom3--2:Type_counter=capture--4:besthit_avg=79.85:besthit_max=88.4:besthit_min=71.3:besthit_std=12.091525958289969:besthit_sum=159.7:bitscore_avg=147.0:bitscore_max=161.0:bitscore_min=133.0:bitscore_std=19.79898987322333:bitscore_sum=294.0:capture_class_counter=c__Gammaproteobacteria--3||c__UBA6191--1:capture_domain_counter=d__Bacteria--4:capture_family_counter=f__Halomonadaceae--2||f__JACPRK01--1||f__Pseudomonadaceae--1:capture_genus_counter=g__Halomonas--2||g__JACPRK01--1||g__Pseudomonas_E--1:capture_order_counter=o__JACPRK01--1||o__Pseudomonadales--3:capture_phylum_counter=p__Proteobacteria--3||p__UBP17--1:capture_species_counter=s__Halomonas gudaonensis--2||s__JACPRK01 sp016199905--1||s__Pseudomonas_E sp903970465--1:evalue_avg=4.0150000004135e-41:evalue_max=8.03e-41:evalue_min=8.27e-51:evalue_std=5.678067452343199e-41:evalue_sum=8.030000000827e-41:gapopen_avg=1.5:gapopen_max=2.0:gapopen_min=1.0:gapopen_std=0.7071067811865476:gapopen_sum=3.0:gtdb_class_counter=:gtdb_domain_counter=:gtdb_family_counter=:gtdb_genus_counter=:gtdb_order_counter=:gtdb_phylum_counter=:gtdb_species_counter=:heptad_counter=MCP-64H--4:lbd_counter=:length_avg=114.5:length_max=143.0:length_min=86.0:length_std=40.30508652763321:length_sum=229.0:mismatch_avg=23.5:mismatch_max=38.0:mismatch_min=9.0:mismatch_std=20.506096654409877:mismatch_sum=47.0:name=N31258:qcovhsp_avg=99.4:qcovhsp_max=100.0:qcovhsp_min=98.8:qcovhsp_std=0.848528137423859:qcovhsp_sum=198.8:qend_avg=114.0:qend_max=142.0:qend_min=86.0:qend_std=39.59797974644666:qend_sum=228.0:qstart_avg=1.5:qstart_max=2.0:qstart_min=1.0:qstart_std=0.7071067811865476:qstart_sum=3.0:ref_name_counter=GB_GCA_016929805.1_protein.faa_JAFGIB010000123.1_7@PF00015_full_PFAM.275.454--1||GB_GCA_017881055.1_protein.faa_JADGRF010000171.1_4@PF00015_full_PFAM.275.444--1:scovhsp_avg=64.85:scovhsp_max=78.8:scovhsp_min=50.9:scovhsp_std=19.728279195104673:scovhsp_sum=129.7:send_avg=129.0:send_max=172.0:send_min=86.0:send_std=60.81118318204309:send_sum=258.0:sstart_avg=16.5:sstart_max=32.0:sstart_min=1.0:sstart_std=21.920310216782973:sstart_sum=33.0],55f54408-ea59-4052-9f55-91c784d0313e_4@MCPsignal.22.162:0.0361817[&&NHX:Sample=rhiztom2:Type=capture:besthit=75.4:bitscore=169.0:capture_class=c__Gammaproteobacteria:capture_domain=d__Bacteria:capture_family=f__Pseudomonadaceae:capture_genus=g__Pseudomonas_E:capture_order=o__Pseudomonadales:capture_phylum=p__Proteobacteria:capture_species=s__Pseudomonas_E sp001269805:evalue=8.49e-54:gapopen=0.0:heptad=MCP-64H:length=138.0:mismatch=34.0:qcovhsp=98.6:qend=140.0:qstart=3.0:ref_name=GB_GCA_017881145.1_protein.faa_JADGRG010000324.1_6@PF00015_full_PFAM.278.463:scovhsp=74.6:send=175.0:sstart=38.0])0.91:0.0471028[&&NHX:Sample_counter=rhizpot3--1||rhiztom1--1||rhiztom2--1||rhiztom3--2:Type_counter=capture--5:besthit_avg=78.36666666666666:besthit_max=88.4:besthit_min=71.3:besthit_std=8.927672335683775:besthit_sum=235.1:bitscore_avg=154.33333333333334:bitscore_max=169.0:bitscore_min=133.0:bitscore_std=18.903262505010435:bitscore_sum=463.0:capture_class_counter=c__Gammaproteobacteria--4||c__UBA6191--1:capture_domain_counter=d__Bacteria--5:capture_family_counter=f__Halomonadaceae--2||f__JACPRK01--1||f__Pseudomonadaceae--2:capture_genus_counter=g__Halomonas--2||g__JACPRK01--1||g__Pseudomonas_E--2:capture_order_counter=o__JACPRK01--1||o__Pseudomonadales--4:capture_phylum_counter=p__Proteobacteria--4||p__UBP17--1:capture_species_counter=s__Halomonas gudaonensis--2||s__JACPRK01 sp016199905--1||s__Pseudomonas_E sp001269805--1||s__Pseudomonas_E sp903970465--1:evalue_avg=2.6766666669426165e-41:evalue_max=8.03e-41:evalue_min=8.49e-54:evalue_std=4.636122661353716e-41:evalue_sum=8.030000000827849e-41:gapopen_avg=1.0:gapopen_max=2.0:gapopen_min=0.0:gapopen_std=1.0:gapopen_sum=3.0:gtdb_class_counter=:gtdb_domain_counter=:gtdb_family_counter=:gtdb_genus_counter=:gtdb_order_counter=:gtdb_phylum_counter=:gtdb_species_counter=:heptad_counter=MCP-64H--5:lbd_counter=:length_avg=122.33333333333333:length_max=143.0:length_min=86.0:length_std=31.564748269760262:length_sum=367.0:mismatch_avg=27.0:mismatch_max=38.0:mismatch_min=9.0:mismatch_std=15.716233645501712:mismatch_sum=81.0:name=N31260:qcovhsp_avg=99.13333333333333:qcovhsp_max=100.0:qcovhsp_min=98.6:qcovhsp_std=0.7571877794400391:qcovhsp_sum=297.4:qend_avg=122.66666666666667:qend_max=142.0:qend_min=86.0:qend_std=31.77000681985028:qend_sum=368.0:qstart_avg=2.0:qstart_max=3.0:qstart_min=1.0:qstart_std=1.0:qstart_sum=6.0:ref_name_counter=GB_GCA_016929805.1_protein.faa_JAFGIB010000123.1_7@PF00015_full_PFAM.275.454--1||GB_GCA_017881055.1_protein.faa_JADGRF010000171.1_4@PF00015_full_PFAM.275.444--1||GB_GCA_017881145.1_protein.faa_JADGRG010000324.1_6@PF00015_full_PFAM.278.463--1:scovhsp_avg=68.1:scovhsp_max=78.8:scovhsp_min=50.9:scovhsp_std=15.042938542718307:scovhsp_sum=204.29999999999998:send_avg=144.33333333333334:send_max=175.0:send_min=86.0:send_std=50.54041287260456:send_sum=433.0:sstart_avg=23.666666666666668:sstart_max=38.0:sstart_min=1.0:sstart_std=19.857828011475306:sstart_sum=71.0],((a7192601-1289-497b-8e06-72fd65371309_5@MCPsignal.177.265:5e-09[&&NHX:Sample=rhiztom2:Type=capture:capture_class=c__Gammaproteobacteria:capture_domain=d__Bacteria:capture_family=f__Thiomicrospiraceae:capture_genus=g__Thiomicrospira:capture_order=o__Thiomicrospirales:capture_phylum=p__Proteobacteria:capture_species=s__Thiomicrospira microaerophila:heptad=MCP-64H],3d315855-e252-59ff-bdc8-a997cfaa7a1a_1@MCPsignal.52.226:0.0771713[&&NHX:Sample=rhiztom2:Type=capture:besthit=75.9:bitscore=212.0:capture_class=c__Gammaproteobacteria:capture_domain=d__Bacteria:capture_family=f__Rhodocyclaceae:capture_genus=g__Thauera:capture_order=o__Burkholderiales:capture_phylum=p__Proteobacteria:capture_species=s__Thauera sp017997795:evalue=3.05e-70:gapopen=0.0:heptad=MCP-64H:length=174.0:mismatch=42.0:qcovhsp=100.0:qend=174.0:qstart=1.0:ref_name=GB_GCA_017881145.1_protein.faa_JADGRG010000324.1_6@PF00015_full_PFAM.278.463:scovhsp=94.1:send=174.0:sstart=1.0])0.809:0.0115024[&&NHX:Sample_counter=rhiztom2--2:Type_counter=capture--2:besthit_avg=75.9:besthit_max=75.9:besthit_min=75.9:besthit_std=0:besthit_sum=75.9:bitscore_avg=212.0:bitscore_max=212.0:bitscore_min=212.0:bitscore_std=0:bitscore_sum=212.0:capture_class_counter=c__Gammaproteobacteria--2:capture_domain_counter=d__Bacteria--2:capture_family_counter=f__Rhodocyclaceae--1||f__Thiomicrospiraceae--1:capture_genus_counter=g__Thauera--1||g__Thiomicrospira--1:capture_order_counter=o__Burkholderiales--1||o__Thiomicrospirales--1:capture_phylum_counter=p__Proteobacteria--2:capture_species_counter=s__Thauera sp017997795--1||s__Thiomicrospira microaerophila--1:evalue_avg=3.05e-70:evalue_max=3.05e-70:evalue_min=3.05e-70:evalue_std=0:evalue_sum=3.05e-70:gapopen_avg=0.0:gapopen_max=0.0:gapopen_min=0.0:gapopen_std=0:gapopen_sum=0.0:gtdb_class_counter=:gtdb_domain_counter=:gtdb_family_counter=:gtdb_genus_counter=:gtdb_order_counter=:gtdb_phylum_counter=:gtdb_species_counter=:heptad_counter=MCP-64H--2:lbd_counter=:length_avg=174.0:length_max=174.0:length_min=174.0:length_std=0:length_sum=174.0:mismatch_avg=42.0:mismatch_max=42.0:mismatch_min=42.0:mismatch_std=0:mismatch_sum=42.0:name=N31263:qcovhsp_avg=100.0:qcovhsp_max=100.0:qcovhsp_min=100.0:qcovhsp_std=0:qcovhsp_sum=100.0:qend_avg=174.0:qend_max=174.0:qend_min=174.0:qend_std=0:qend_sum=174.0:qstart_avg=1.0:qstart_max=1.0:qstart_min=1.0:qstart_std=0:qstart_sum=1.0:ref_name_counter=GB_GCA_017881145.1_protein.faa_JADGRG010000324.1_6@PF00015_full_PFAM.278.463--1:scovhsp_avg=94.1:scovhsp_max=94.1:scovhsp_min=94.1:scovhsp_std=0:scovhsp_sum=94.1:send_avg=174.0:send_max=174.0:send_min=174.0:send_std=0:send_sum=174.0:sstart_avg=1.0:sstart_max=1.0:sstart_min=1.0:sstart_std=0:sstart_sum=1.0],(9d1f989f-903f-5a37-8e9e-890732d49b76_4@MCPsignal.113.198:5e-09[&&NHX:Sample=rhizpot1:Type=capture:capture_class=c__Gammaproteobacteria:capture_domain=d__Bacteria:capture_family=f__Enterobacteriaceae:capture_genus=g__Pectobacterium:capture_order=o__Enterobacterales:capture_phylum=p__Proteobacteria:capture_species=s__Pectobacterium zantedeschiae:heptad=MCP-64H],(9d406565-a2d3-4e04-b467-65e83f17ebbe_1@MCPsignal.243.328:5e-09[&&NHX:Sample=rhiztom3:Type=capture:capture_class=c__Actinomycetia:capture_domain=d__Bacteria:capture_family=f__Micromonosporaceae:capture_genus=g__Actinoplanes:capture_order=o__Mycobacteriales:capture_phylum=p__Actinobacteriota:capture_species=s__Actinoplanes liguriensis:heptad=MCP-64H],f0d63d08-c6d0-4ff3-8fbe-f24b7957114e_5@MCPsignal.843.929:5e-09[&&NHX:Sample=rhizpot1:Type=capture:capture_class=c__Gammaproteobacteria:capture_domain=d__Bacteria:capture_family=f__Pseudomonadaceae:capture_genus=g__Pseudomonas_E:capture_order=o__Pseudomonadales:capture_phylum=p__Proteobacteria:capture_species=s__Pseudomonas_E fluorescens_AJ:heptad=MCP-64H])0.802:0.00908857[&&NHX:Sample_counter=rhizpot1--1||rhiztom3--1:Type_counter=capture--2:capture_class_counter=c__Actinomycetia--1||c__Gammaproteobacteria--1:capture_domain_counter=d__Bacteria--2:capture_family_counter=f__Micromonosporaceae--1||f__Pseudomonadaceae--1:capture_genus_counter=g__Actinoplanes--1||g__Pseudomonas_E--1:capture_order_counter=o__Mycobacteriales--1||o__Pseudomonadales--1:capture_phylum_counter=p__Actinobacteriota--1||p__Proteobacteria--1:capture_species_counter=s__Actinoplanes liguriensis--1||s__Pseudomonas_E fluorescens_AJ--1:gtdb_class_counter=:gtdb_domain_counter=:gtdb_family_counter=:gtdb_genus_counter=:gtdb_order_counter=:gtdb_phylum_counter=:gtdb_species_counter=:heptad_counter=MCP-64H--2:lbd_counter=:name=N31267:ref_name_counter=])0.042:0.00898755[&&NHX:Sample_counter=rhizpot1--2||rhiztom3--1:Type_counter=capture--3:capture_class_counter=c__Actinomycetia--1||c__Gammaproteobacteria--2:capture_domain_counter=d__Bacteria--3:capture_family_counter=f__Enterobacteriaceae--1||f__Micromonosporaceae--1||f__Pseudomonadaceae--1:capture_genus_counter=g__Actinoplanes--1||g__Pectobacterium--1||g__Pseudomonas_E--1:capture_order_counter=o__Enterobacterales--1||o__Mycobacteriales--1||o__Pseudomonadales--1:capture_phylum_counter=p__Actinobacteriota--1||p__Proteobacteria--2:capture_species_counter=s__Actinoplanes liguriensis--1||s__Pectobacterium zantedeschiae--1||s__Pseudomonas_E fluorescens_AJ--1:gtdb_class_counter=:gtdb_domain_counter=:gtdb_family_counter=:gtdb_genus_counter=:gtdb_order_counter=:gtdb_phylum_counter=:gtdb_species_counter=:heptad_counter=MCP-64H--3:lbd_counter=:name=N31268:ref_name_counter=])0.723:0.0117673[&&NHX:Sample_counter=rhizpot1--2||rhiztom2--2||rhiztom3--1:Type_counter=capture--5:besthit_avg=75.9:besthit_max=75.9:besthit_min=75.9:besthit_std=0:besthit_sum=75.9:bitscore_avg=212.0:bitscore_max=212.0:bitscore_min=212.0:bitscore_std=0:bitscore_sum=212.0:capture_class_counter=c__Actinomycetia--1||c__Gammaproteobacteria--4:capture_domain_counter=d__Bacteria--5:capture_family_counter=f__Enterobacteriaceae--1||f__Micromonosporaceae--1||f__Pseudomonadaceae--1||f__Rhodocyclaceae--1||f__Thiomicrospiraceae--1:capture_genus_counter=g__Actinoplanes--1||g__Pectobacterium--1||g__Pseudomonas_E--1||g__Thauera--1||g__Thiomicrospira--1:capture_order_counter=o__Burkholderiales--1||o__Enterobacterales--1||o__Mycobacteriales--1||o__Pseudomonadales--1||o__Thiomicrospirales--1:capture_phylum_counter=p__Actinobacteriota--1||p__Proteobacteria--4:capture_species_counter=s__Actinoplanes liguriensis--1||s__Pectobacterium zantedeschiae--1||s__Pseudomonas_E fluorescens_AJ--1||s__Thauera sp017997795--1||s__Thiomicrospira microaerophila--1:evalue_avg=3.05e-70:evalue_max=3.05e-70:evalue_min=3.05e-70:evalue_std=0:evalue_sum=3.05e-70:gapopen_avg=0.0:gapopen_max=0.0:gapopen_min=0.0:gapopen_std=0:gapopen_sum=0.0:gtdb_class_counter=:gtdb_domain_counter=:gtdb_family_counter=:gtdb_genus_counter=:gtdb_order_counter=:gtdb_phylum_counter=:gtdb_species_counter=:heptad_counter=MCP-64H--5:lbd_counter=:length_avg=174.0:length_max=174.0:length_min=174.0:length_std=0:length_sum=174.0:mismatch_avg=42.0:mismatch_max=42.0:mismatch_min=42.0:mismatch_std=0:mismatch_sum=42.0:name=N31269:qcovhsp_avg=100.0:qcovhsp_max=100.0:qcovhsp_min=100.0:qcovhsp_std=0:qcovhsp_sum=100.0:qend_avg=174.0:qend_max=174.0:qend_min=174.0:qend_std=0:qend_sum=174.0:qstart_avg=1.0:qstart_max=1.0:qstart_min=1.0:qstart_std=0:qstart_sum=1.0:ref_name_counter=GB_GCA_017881145.1_protein.faa_JADGRG010000324.1_6@PF00015_full_PFAM.278.463--1:scovhsp_avg=94.1:scovhsp_max=94.1:scovhsp_min=94.1:scovhsp_std=0:scovhsp_sum=94.1:send_avg=174.0:send_max=174.0:send_min=174.0:send_std=0:send_sum=174.0:sstart_avg=1.0:sstart_max=1.0:sstart_min=1.0:sstart_std=0:sstart_sum=1.0])0.964:0.049886[&&NHX:Sample_counter=rhizpot1--2||rhizpot3--1||rhiztom1--1||rhiztom2--3||rhiztom3--3:Type_counter=capture--10:besthit_avg=77.75:besthit_max=88.4:besthit_min=71.3:besthit_std=7.393014721117948:besthit_sum=311.0:bitscore_avg=168.75:bitscore_max=212.0:bitscore_min=133.0:bitscore_std=32.70448491160399:bitscore_sum=675.0:capture_class_counter=c__Actinomycetia--1||c__Gammaproteobacteria--8||c__UBA6191--1:capture_domain_counter=d__Bacteria--10:capture_family_counter=f__Enterobacteriaceae--1||f__Halomonadaceae--2||f__JACPRK01--1||f__Micromonosporaceae--1||f__Pseudomonadaceae--3||f__Rhodocyclaceae--1||f__Thiomicrospiraceae--1:capture_genus_counter=g__Actinoplanes--1||g__Halomonas--2||g__JACPRK01--1||g__Pectobacterium--1||g__Pseudomonas_E--3||g__Thauera--1||g__Thiomicrospira--1:capture_order_counter=o__Burkholderiales--1||o__Enterobacterales--1||o__JACPRK01--1||o__Mycobacteriales--1||o__Pseudomonadales--5||o__Thiomicrospirales--1:capture_phylum_counter=p__Actinobacteriota--1||p__Proteobacteria--8||p__UBP17--1:capture_species_counter=s__Actinoplanes liguriensis--1||s__Halomonas gudaonensis--2||s__JACPRK01 sp016199905--1||s__Pectobacterium zantedeschiae--1||s__Pseudomonas_E fluorescens_AJ--1||s__Pseudomonas_E sp001269805--1||s__Pseudomonas_E sp903970465--1||s__Thauera sp017997795--1||s__Thiomicrospira microaerophila--1:evalue_avg=2.0075000002069623e-41:evalue_max=8.03e-41:evalue_min=3.05e-70:evalue_std=4.0149999998620255e-41:evalue_sum=8.030000000827849e-41:gapopen_avg=0.75:gapopen_max=2.0:gapopen_min=0.0:gapopen_std=0.9574271077563381:gapopen_sum=3.0:gtdb_class_counter=:gtdb_domain_counter=:gtdb_family_counter=:gtdb_genus_counter=:gtdb_order_counter=:gtdb_phylum_counter=:gtdb_species_counter=:heptad_counter=MCP-64H--10:lbd_counter=:length_avg=135.25:length_max=174.0:length_min=86.0:length_std=36.49086643714195:length_sum=541.0:mismatch_avg=30.75:mismatch_max=42.0:mismatch_min=9.0:mismatch_std=14.863265679744362:mismatch_sum=123.0:name=N31270:qcovhsp_avg=99.35000000000001:qcovhsp_max=100.0:qcovhsp_min=98.6:qcovhsp_std=0.7549834435270776:qcovhsp_sum=397.40000000000003:qend_avg=135.5:qend_max=174.0:qend_min=86.0:qend_std=36.492008257516694:qend_sum=542.0:qstart_avg=1.75:qstart_max=3.0:qstart_min=1.0:qstart_std=0.9574271077563381:qstart_sum=7.0:ref_name_counter=GB_GCA_016929805.1_protein.faa_JAFGIB010000123.1_7@PF00015_full_PFAM.275.454--1||GB_GCA_017881055.1_protein.faa_JADGRF010000171.1_4@PF00015_full_PFAM.275.444--1||GB_GCA_017881145.1_protein.faa_JADGRG010000324.1_6@PF00015_full_PFAM.278.463--2:scovhsp_avg=74.6:scovhsp_max=94.1:scovhsp_min=50.9:scovhsp_std=17.884630272946655:scovhsp_sum=298.4:send_avg=151.75:send_max=175.0:send_min=86.0:send_std=43.85107372307623:send_sum=607.0:sstart_avg=18.0:sstart_max=38.0:sstart_min=1.0:sstart_std=19.782146833277054:sstart_sum=72.0])0:6e-09[&&NHX:Sample_counter=rhizpot1--2||rhizpot3--2||rhiztom1--1||rhiztom2--3||rhiztom3--3:Type_counter=capture--11:besthit_avg=77.75:besthit_max=88.4:besthit_min=71.3:besthit_std=7.393014721117948:besthit_sum=311.0:bitscore_avg=168.75:bitscore_max=212.0:bitscore_min=133.0:bitscore_std=32.70448491160399:bitscore_sum=675.0:capture_class_counter=c__Actinomycetia--1||c__Gammaproteobacteria--9||c__UBA6191--1:capture_domain_counter=d__Bacteria--11:capture_family_counter=f__Enterobacteriaceae--1||f__Halomonadaceae--2||f__JACPRK01--1||f__Micromonosporaceae--1||f__Pseudomonadaceae--4||f__Rhodocyclaceae--1||f__Thiomicrospiraceae--1:capture_genus_counter=g__Actinoplanes--1||g__Halomonas--2||g__JACPRK01--1||g__Pectobacterium--1||g__Pseudomonas_E--4||g__Thauera--1||g__Thiomicrospira--1:capture_order_counter=o__Burkholderiales--1||o__Enterobacterales--1||o__JACPRK01--1||o__Mycobacteriales--1||o__Pseudomonadales--6||o__Thiomicrospirales--1:capture_phylum_counter=p__Actinobacteriota--1||p__Proteobacteria--9||p__UBP17--1:capture_species_counter=s__Actinoplanes liguriensis--1||s__Halomonas gudaonensis--2||s__JACPRK01 sp016199905--1||s__Pectobacterium zantedeschiae--1||s__Pseudomonas_E fluorescens_AJ--1||s__Pseudomonas_E putida_M--1||s__Pseudomonas_E sp001269805--1||s__Pseudomonas_E sp903970465--1||s__Thauera sp017997795--1||s__Thiomicrospira microaerophila--1:evalue_avg=2.0075000002069623e-41:evalue_max=8.03e-41:evalue_min=3.05e-70:evalue_std=4.0149999998620255e-41:evalue_sum=8.030000000827849e-41:gapopen_avg=0.75:gapopen_max=2.0:gapopen_min=0.0:gapopen_std=0.9574271077563381:gapopen_sum=3.0:gtdb_class_counter=:gtdb_domain_counter=:gtdb_family_counter=:gtdb_genus_counter=:gtdb_order_counter=:gtdb_phylum_counter=:gtdb_species_counter=:heptad_counter=MCP-64H--11:lbd_counter=:length_avg=135.25:length_max=174.0:length_min=86.0:length_std=36.49086643714195:length_sum=541.0:mismatch_avg=30.75:mismatch_max=42.0:mismatch_min=9.0:mismatch_std=14.863265679744362:mismatch_sum=123.0:name=N31271:qcovhsp_avg=99.35000000000001:qcovhsp_max=100.0:qcovhsp_min=98.6:qcovhsp_std=0.7549834435270776:qcovhsp_sum=397.40000000000003:qend_avg=135.5:qend_max=174.0:qend_min=86.0:qend_std=36.492008257516694:qend_sum=542.0:qstart_avg=1.75:qstart_max=3.0:qstart_min=1.0:qstart_std=0.9574271077563381:qstart_sum=7.0:ref_name_counter=GB_GCA_016929805.1_protein.faa_JAFGIB010000123.1_7@PF00015_full_PFAM.275.454--1||GB_GCA_017881055.1_protein.faa_JADGRF010000171.1_4@PF00015_full_PFAM.275.444--1||GB_GCA_017881145.1_protein.faa_JADGRG010000324.1_6@PF00015_full_PFAM.278.463--2:scovhsp_avg=74.6:scovhsp_max=94.1:scovhsp_min=50.9:scovhsp_std=17.884630272946655:scovhsp_sum=298.4:send_avg=151.75:send_max=175.0:send_min=86.0:send_std=43.85107372307623:send_sum=607.0:sstart_avg=18.0:sstart_max=38.0:sstart_min=1.0:sstart_std=19.782146833277054:sstart_sum=72.0],((604aeba7-a579-46e2-9a7a-4b23fb829fd5_3@MCPsignal.89.173:0[&&NHX:Sample=rhizpot1:Type=capture:capture_class=c__Gammaproteobacteria:capture_domain=d__Bacteria:capture_family=f__Oleiphilaceae:capture_genus=g__Marinobacter:capture_order=o__Pseudomonadales:capture_phylum=p__Proteobacteria:capture_species=s__Marinobacter confluentis:heptad=MCP-64H],6f9753f7-0b77-439a-a55a-f60998654a3e_4@MCPsignal.86.170:0[&&NHX:Sample=rhizpot1:Type=capture:capture_class=c__Gammaproteobacteria:capture_domain=d__Bacteria:capture_family=f__Oleiphilaceae:capture_genus=g__Marinobacter:capture_order=o__Pseudomonadales:capture_phylum=p__Proteobacteria:capture_species=s__Marinobacter confluentis:heptad=MCP-64H])0:0[&&NHX:Sample_counter=rhizpot1--2:Type_counter=capture--2:capture_class_counter=c__Gammaproteobacteria--2:capture_domain_counter=d__Bacteria--2:capture_family_counter=f__Oleiphilaceae--2:capture_genus_counter=g__Marinobacter--2:capture_order_counter=o__Pseudomonadales--2:capture_phylum_counter=p__Proteobacteria--2:capture_species_counter=s__Marinobacter confluentis--2:gtdb_class_counter=:gtdb_domain_counter=:gtdb_family_counter=:gtdb_genus_counter=:gtdb_order_counter=:gtdb_phylum_counter=:gtdb_species_counter=:heptad_counter=MCP-64H--2:lbd_counter=:name=N31274:ref_name_counter=],79915dfe-f4ff-4407-9737-4a5e6aa86437_2@MCPsignal.55.139:0[&&NHX:Sample=rhizpot3:Type=capture:capture_class=c__Gammaproteobacteria:capture_domain=d__Bacteria:capture_family=f__Oleiphilaceae:capture_genus=g__Marinobacter:capture_order=o__Pseudomonadales:capture_phylum=p__Proteobacteria:capture_species=s__Marinobacter confluentis:heptad=MCP-64H]):5e-09[&&NHX:Sample_counter=rhizpot1--2||rhizpot3--1:Type_counter=capture--3:capture_class_counter=c__Gammaproteobacteria--3:capture_domain_counter=d__Bacteria--3:capture_family_counter=f__Oleiphilaceae--3:capture_genus_counter=g__Marinobacter--3:capture_order_counter=o__Pseudomonadales--3:capture_phylum_counter=p__Proteobacteria--3:capture_species_counter=s__Marinobacter confluentis--3:gtdb_class_counter=:gtdb_domain_counter=:gtdb_family_counter=:gtdb_genus_counter=:gtdb_order_counter=:gtdb_phylum_counter=:gtdb_species_counter=:heptad_counter=MCP-64H--3:lbd_counter=:name=N31276:ref_name_counter=])0.872:0.0301431[&&NHX:Sample_counter=rhizpot1--4||rhizpot3--3||rhiztom1--1||rhiztom2--3||rhiztom3--3:Type_counter=capture--14:besthit_avg=77.75:besthit_max=88.4:besthit_min=71.3:besthit_std=7.393014721117948:besthit_sum=311.0:bitscore_avg=168.75:bitscore_max=212.0:bitscore_min=133.0:bitscore_std=32.70448491160399:bitscore_sum=675.0:capture_class_counter=c__Actinomycetia--1||c__Gammaproteobacteria--12||c__UBA6191--1:capture_domain_counter=d__Bacteria--14:capture_family_counter=f__Enterobacteriaceae--1||f__Halomonadaceae--2||f__JACPRK01--1||f__Micromonosporaceae--1||f__Oleiphilaceae--3||f__Pseudomonadaceae--4||f__Rhodocyclaceae--1||f__Thiomicrospiraceae--1:capture_genus_counter=g__Actinoplanes--1||g__Halomonas--2||g__JACPRK01--1||g__Marinobacter--3||g__Pectobacterium--1||g__Pseudomonas_E--4||g__Thauera--1||g__Thiomicrospira--1:capture_order_counter=o__Burkholderiales--1||o__Enterobacterales--1||o__JACPRK01--1||o__Mycobacteriales--1||o__Pseudomonadales--9||o__Thiomicrospirales--1:capture_phylum_counter=p__Actinobacteriota--1||p__Proteobacteria--12||p__UBP17--1:capture_species_counter=s__Actinoplanes liguriensis--1||s__Halomonas gudaonensis--2||s__JACPRK01 sp016199905--1||s__Marinobacter confluentis--3||s__Pectobacterium zantedeschiae--1||s__Pseudomonas_E fluorescens_AJ--1||s__Pseudomonas_E putida_M--1||s__Pseudomonas_E sp001269805--1||s__Pseudomonas_E sp903970465--1||s__Thauera sp017997795--1||s__Thiomicrospira microaerophila--1:evalue_avg=2.0075000002069623e-41:evalue_max=8.03e-41:evalue_min=3.05e-70:evalue_std=4.0149999998620255e-41:evalue_sum=8.030000000827849e-41:gapopen_avg=0.75:gapopen_max=2.0:gapopen_min=0.0:gapopen_std=0.9574271077563381:gapopen_sum=3.0:gtdb_class_counter=:gtdb_domain_counter=:gtdb_family_counter=:gtdb_genus_counter=:gtdb_order_counter=:gtdb_phylum_counter=:gtdb_species_counter=:heptad_counter=MCP-64H--14:lbd_counter=:length_avg=135.25:length_max=174.0:length_min=86.0:length_std=36.49086643714195:length_sum=541.0:mismatch_avg=30.75:mismatch_max=42.0:mismatch_min=9.0:mismatch_std=14.863265679744362:mismatch_sum=123.0:name=N31277:qcovhsp_avg=99.35000000000001:qcovhsp_max=100.0:qcovhsp_min=98.6:qcovhsp_std=0.7549834435270776:qcovhsp_sum=397.40000000000003:qend_avg=135.5:qend_max=174.0:qend_min=86.0:qend_std=36.492008257516694:qend_sum=542.0:qstart_avg=1.75:qstart_max=3.0:qstart_min=1.0:qstart_std=0.9574271077563381:qstart_sum=7.0:ref_name_counter=GB_GCA_016929805.1_protein.faa_JAFGIB010000123.1_7@PF00015_full_PFAM.275.454--1||GB_GCA_017881055.1_protein.faa_JADGRF010000171.1_4@PF00015_full_PFAM.275.444--1||GB_GCA_017881145.1_protein.faa_JADGRG010000324.1_6@PF00015_full_PFAM.278.463--2:scovhsp_avg=74.6:scovhsp_max=94.1:scovhsp_min=50.9:scovhsp_std=17.884630272946655:scovhsp_sum=298.4:send_avg=151.75:send_max=175.0:send_min=86.0:send_std=43.85107372307623:send_sum=607.0:sstart_avg=18.0:sstart_max=38.0:sstart_min=1.0:sstart_std=19.782146833277054:sstart_sum=72.0])0.752:0.0309134[&&NHX:Sample_counter=rhizpot1--4||rhizpot3--4||rhiztom1--1||rhiztom2--3||rhiztom3--3:Type_counter=capture--15:besthit_avg=77.75:besthit_max=88.4:besthit_min=71.3:besthit_std=7.393014721117948:besthit_sum=311.0:bitscore_avg=168.75:bitscore_max=212.0:bitscore_min=133.0:bitscore_std=32.70448491160399:bitscore_sum=675.0:capture_class_counter=c__Actinomycetia--1||c__Gammaproteobacteria--12||c__UBA6191--2:capture_domain_counter=d__Bacteria--15:capture_family_counter=f__Enterobacteriaceae--1||f__Halomonadaceae--2||f__JACPRK01--2||f__Micromonosporaceae--1||f__Oleiphilaceae--3||f__Pseudomonadaceae--4||f__Rhodocyclaceae--1||f__Thiomicrospiraceae--1:capture_genus_counter=g__Actinoplanes--1||g__Halomonas--2||g__JACPRK01--2||g__Marinobacter--3||g__Pectobacterium--1||g__Pseudomonas_E--4||g__Thauera--1||g__Thiomicrospira--1:capture_order_counter=o__Burkholderiales--1||o__Enterobacterales--1||o__JACPRK01--2||o__Mycobacteriales--1||o__Pseudomonadales--9||o__Thiomicrospirales--1:capture_phylum_counter=p__Actinobacteriota--1||p__Proteobacteria--12||p__UBP17--2:capture_species_counter=s__Actinoplanes liguriensis--1||s__Halomonas gudaonensis--2||s__JACPRK01 sp016199905--2||s__Marinobacter confluentis--3||s__Pectobacterium zantedeschiae--1||s__Pseudomonas_E fluorescens_AJ--1||s__Pseudomonas_E putida_M--1||s__Pseudomonas_E sp001269805--1||s__Pseudomonas_E sp903970465--1||s__Thauera sp017997795--1||s__Thiomicrospira microaerophila--1:evalue_avg=2.0075000002069623e-41:evalue_max=8.03e-41:evalue_min=3.05e-70:evalue_std=4.0149999998620255e-41:evalue_sum=8.030000000827849e-41:gapopen_avg=0.75:gapopen_max=2.0:gapopen_min=0.0:gapopen_std=0.9574271077563381:gapopen_sum=3.0:gtdb_class_counter=:gtdb_domain_counter=:gtdb_family_counter=:gtdb_genus_counter=:gtdb_order_counter=:gtdb_phylum_counter=:gtdb_species_counter=:heptad_counter=MCP-64H--15:lbd_counter=:length_avg=135.25:length_max=174.0:length_min=86.0:length_std=36.49086643714195:length_sum=541.0:mismatch_avg=30.75:mismatch_max=42.0:mismatch_min=9.0:mismatch_std=14.863265679744362:mismatch_sum=123.0:name=N31278:qcovhsp_avg=99.35000000000001:qcovhsp_max=100.0:qcovhsp_min=98.6:qcovhsp_std=0.7549834435270776:qcovhsp_sum=397.40000000000003:qend_avg=135.5:qend_max=174.0:qend_min=86.0:qend_std=36.492008257516694:qend_sum=542.0:qstart_avg=1.75:qstart_max=3.0:qstart_min=1.0:qstart_std=0.9574271077563381:qstart_sum=7.0:ref_name_counter=GB_GCA_016929805.1_protein.faa_JAFGIB010000123.1_7@PF00015_full_PFAM.275.454--1||GB_GCA_017881055.1_protein.faa_JADGRF010000171.1_4@PF00015_full_PFAM.275.444--1||GB_GCA_017881145.1_protein.faa_JADGRG010000324.1_6@PF00015_full_PFAM.278.463--2:scovhsp_avg=74.6:scovhsp_max=94.1:scovhsp_min=50.9:scovhsp_std=17.884630272946655:scovhsp_sum=298.4:send_avg=151.75:send_max=175.0:send_min=86.0:send_std=43.85107372307623:send_sum=607.0:sstart_avg=18.0:sstart_max=38.0:sstart_min=1.0:sstart_std=19.782146833277054:sstart_sum=72.0])0.802:0.0281088[&&NHX:Sample_counter=rhizpot1--4||rhizpot3--4||rhiztom1--2||rhiztom2--3||rhiztom3--4:Type_counter=capture--17:besthit_avg=77.75:besthit_max=88.4:besthit_min=71.3:besthit_std=7.393014721117948:besthit_sum=311.0:bitscore_avg=168.75:bitscore_max=212.0:bitscore_min=133.0:bitscore_std=32.70448491160399:bitscore_sum=675.0:capture_class_counter=c__Actinomycetia--1||c__Gammaproteobacteria--13||c__UBA6191--3:capture_domain_counter=d__Bacteria--17:capture_family_counter=f__Enterobacteriaceae--1||f__Halomonadaceae--2||f__JACPRK01--3||f__Micromonosporaceae--1||f__Oleiphilaceae--3||f__Pseudomonadaceae--4||f__Rhodocyclaceae--1||f__Thiomicrospiraceae--2:capture_genus_counter=g__Actinoplanes--1||g__Halomonas--2||g__JACPRK01--3||g__Marinobacter--3||g__Pectobacterium--1||g__Pseudomonas_E--4||g__Thauera--1||g__Thiomicrospira--2:capture_order_counter=o__Burkholderiales--1||o__Enterobacterales--1||o__JACPRK01--3||o__Mycobacteriales--1||o__Pseudomonadales--9||o__Thiomicrospirales--2:capture_phylum_counter=p__Actinobacteriota--1||p__Proteobacteria--13||p__UBP17--3:capture_species_counter=s__Actinoplanes liguriensis--1||s__Halomonas gudaonensis--2||s__JACPRK01 sp016199905--3||s__Marinobacter confluentis--3||s__Pectobacterium zantedeschiae--1||s__Pseudomonas_E fluorescens_AJ--1||s__Pseudomonas_E putida_M--1||s__Pseudomonas_E sp001269805--1||s__Pseudomonas_E sp903970465--1||s__Thauera sp017997795--1||s__Thiomicrospira microaerophila--2:evalue_avg=2.0075000002069623e-41:evalue_max=8.03e-41:evalue_min=3.05e-70:evalue_std=4.0149999998620255e-41:evalue_sum=8.030000000827849e-41:gapopen_avg=0.75:gapopen_max=2.0:gapopen_min=0.0:gapopen_std=0.9574271077563381:gapopen_sum=3.0:gtdb_class_counter=:gtdb_domain_counter=:gtdb_family_counter=:gtdb_genus_counter=:gtdb_order_counter=:gtdb_phylum_counter=:gtdb_species_counter=:heptad_counter=MCP-64H--17:lbd_counter=:length_avg=135.25:length_max=174.0:length_min=86.0:length_std=36.49086643714195:length_sum=541.0:mismatch_avg=30.75:mismatch_max=42.0:mismatch_min=9.0:mismatch_std=14.863265679744362:mismatch_sum=123.0:name=N31279:qcovhsp_avg=99.35000000000001:qcovhsp_max=100.0:qcovhsp_min=98.6:qcovhsp_std=0.7549834435270776:qcovhsp_sum=397.40000000000003:qend_avg=135.5:qend_max=174.0:qend_min=86.0:qend_std=36.492008257516694:qend_sum=542.0:qstart_avg=1.75:qstart_max=3.0:qstart_min=1.0:qstart_std=0.9574271077563381:qstart_sum=7.0:ref_name_counter=GB_GCA_016929805.1_protein.faa_JAFGIB010000123.1_7@PF00015_full_PFAM.275.454--1||GB_GCA_017881055.1_protein.faa_JADGRF010000171.1_4@PF00015_full_PFAM.275.444--1||GB_GCA_017881145.1_protein.faa_JADGRG010000324.1_6@PF00015_full_PFAM.278.463--2:scovhsp_avg=74.6:scovhsp_max=94.1:scovhsp_min=50.9:scovhsp_std=17.884630272946655:scovhsp_sum=298.4:send_avg=151.75:send_max=175.0:send_min=86.0:send_std=43.85107372307623:send_sum=607.0:sstart_avg=18.0:sstart_max=38.0:sstart_min=1.0:sstart_std=19.782146833277054:sstart_sum=72.0])0.633:0.012708[&&NHX:Sample_counter=rhizpot1--4||rhizpot3--4||rhiztom1--2||rhiztom2--4||rhiztom3--4:Type_counter=capture--18:besthit_avg=80.06:besthit_max=89.3:besthit_min=71.3:besthit_std=8.226360069921569:besthit_sum=400.3:bitscore_avg=167.6:bitscore_max=212.0:bitscore_min=133.0:bitscore_std=28.439409276565502:bitscore_sum=838.0:capture_class_counter=c__Actinomycetia--1||c__Clostridia--1||c__Gammaproteobacteria--13||c__UBA6191--3:capture_domain_counter=d__Bacteria--18:capture_family_counter=f__Enterobacteriaceae--1||f__Halomonadaceae--2||f__JACPRK01--3||f__Micromonosporaceae--1||f__Oleiphilaceae--3||f__Oscillospiraceae--1||f__Pseudomonadaceae--4||f__Rhodocyclaceae--1||f__Thiomicrospiraceae--2:capture_genus_counter=g__Actinoplanes--1||g__ER4--1||g__Halomonas--2||g__JACPRK01--3||g__Marinobacter--3||g__Pectobacterium--1||g__Pseudomonas_E--4||g__Thauera--1||g__Thiomicrospira--2:capture_order_counter=o__Burkholderiales--1||o__Enterobacterales--1||o__JACPRK01--3||o__Mycobacteriales--1||o__Oscillospirales--1||o__Pseudomonadales--9||o__Thiomicrospirales--2:capture_phylum_counter=p__Actinobacteriota--1||p__Firmicutes_A--1||p__Proteobacteria--13||p__UBP17--3:capture_species_counter=s__Actinoplanes liguriensis--1||s__ER4 sp902779695--1||s__Halomonas gudaonensis--2||s__JACPRK01 sp016199905--3||s__Marinobacter confluentis--3||s__Pectobacterium zantedeschiae--1||s__Pseudomonas_E fluorescens_AJ--1||s__Pseudomonas_E putida_M--1||s__Pseudomonas_E sp001269805--1||s__Pseudomonas_E sp903970465--1||s__Thauera sp017997795--1||s__Thiomicrospira microaerophila--2:evalue_avg=1.6060000001688897e-41:evalue_max=8.03e-41:evalue_min=3.05e-70:evalue_std=3.59112517177025e-41:evalue_sum=8.030000000844449e-41:gapopen_avg=0.8:gapopen_max=2.0:gapopen_min=0.0:gapopen_std=0.8366600265340756:gapopen_sum=4.0:gtdb_class_counter=:gtdb_domain_counter=:gtdb_family_counter=:gtdb_genus_counter=:gtdb_order_counter=:gtdb_phylum_counter=:gtdb_species_counter=:heptad_counter=MCP-64H--18:lbd_counter=:length_avg=128.8:length_max=174.0:length_min=86.0:length_std=34.73758771129625:length_sum=644.0:mismatch_avg=26.6:mismatch_max=42.0:mismatch_min=9.0:mismatch_std=15.868207208125309:mismatch_sum=133.0:name=N31280:qcovhsp_avg=99.1:qcovhsp_max=100.0:qcovhsp_min=98.1:qcovhsp_std=0.8602325267042654:qcovhsp_sum=495.5:qend_avg=128.8:qend_max=174.0:qend_min=86.0:qend_std=34.97427626127523:qend_sum=644.0:qstart_avg=1.6:qstart_max=3.0:qstart_min=1.0:qstart_std=0.8944271909999159:qstart_sum=8.0:ref_name_counter=GB_GCA_016929805.1_protein.faa_JAFGIB010000123.1_7@PF00015_full_PFAM.275.454--1||GB_GCA_017881055.1_protein.faa_JADGRF010000171.1_4@PF00015_full_PFAM.275.444--2||GB_GCA_017881145.1_protein.faa_JADGRG010000324.1_6@PF00015_full_PFAM.278.463--2:scovhsp_avg=71.85999999999999:scovhsp_max=94.1:scovhsp_min=50.9:scovhsp_std=16.656320121803613:scovhsp_sum=359.29999999999995:send_avg=142.0:send_max=175.0:send_min=86.0:send_std=43.78926809162263:send_sum=710.0:sstart_avg=14.6:sstart_max=38.0:sstart_min=1.0:sstart_std=18.742998692845283:sstart_sum=73.0])0.794:0.00649687[&&NHX:Sample_counter=rhizpot1--4||rhizpot3--5||rhiztom1--10||rhiztom2--19||rhiztom3--12:Type_counter=capture--50:besthit_avg=84.34333333333332:besthit_max=92.1:besthit_min=71.3:besthit_std=4.8249126011976005:besthit_sum=2530.2999999999997:bitscore_avg=193.83333333333334:bitscore_max=260.0:bitscore_min=125.0:bitscore_std=46.1273225437752:bitscore_sum=5815.0:capture_class_counter=c__Actinomycetia--1||c__Alphaproteobacteria--2||c__Clostridia--9||c__DTU015--1||c__Gammaproteobacteria--25||c__Polyangia--8||c__UBA4802--1||c__UBA6191--3:capture_domain_counter=d__Bacteria--50:capture_family_counter=f__Enterobacteriaceae--1||f__Halomonadaceae--2||f__JABLXB01--1||f__JACPRK01--3||f__Micromonosporaceae--1||f__Oleiphilaceae--3||f__Oscillospiraceae--9||f__Pseudomonadaceae--16||f__Rhodocyclaceae--1||f__SG8-38--8||f__Sphingomonadaceae--1||f__Thiomicrospiraceae--2||f__UBA5550--1||f__Xanthobacteraceae--1:capture_genus_counter=g__Actinoplanes--1||g__ER4--4||g__Halomonas--2||g__JACPRK01--3||g__JAFGJK01--1||g__JAFKKS01--1||g__Lawsonibacter--5||g__Marinobacter--3||g__Pectobacterium--1||g__Pseudomonas_E--16||g__SG8-38--8||g__SM1-B181--1||g__Sphingorhabdus_B--1||g__Thauera--1||g__Thiomicrospira--2:capture_order_counter=o__Burkholderiales--1||o__Enterobacterales--1||o__JABLXB01--1||o__JACPRK01--3||o__Mycobacteriales--1||o__Oscillospirales--9||o__Polyangiales--8||o__Pseudomonadales--21||o__Rhizobiales--1||o__Sphingomonadales--1||o__Thiomicrospirales--2||o__UBA4802--1:capture_phylum_counter=p__Actinobacteriota--1||p__Firmicutes_A--9||p__Firmicutes_E--1||p__Myxococcota--8||p__Proteobacteria--27||p__Spirochaetota--1||p__UBP17--3:capture_species_counter=s__Actinoplanes liguriensis--1||s__ER4 sp902779695--4||s__Halomonas gudaonensis--2||s__JACPRK01 sp016199905--3||s__JAFGJK01 sp016929135--1||s__JAFKKS01 sp017304555--1||s__Lawsonibacter sp910589085--5||s__Marinobacter confluentis--3||s__Pectobacterium zantedeschiae--1||s__Pseudomonas_E cichorii_C--1||s__Pseudomonas_E fluorescens_AJ--1||s__Pseudomonas_E koreensis_A--1||s__Pseudomonas_E putida_M--1||s__Pseudomonas_E sp001269805--1||s__Pseudomonas_E sp003060885--9||s__Pseudomonas_E sp903970465--1||s__Pseudomonas_E veronii--1||s__SG8-38 sp013002645--8||s__SM1-B181 sp018434225--1||s__Sphingorhabdus_B sp002479765--1||s__Thauera sp017997795--1||s__Thiomicrospira microaerophila--2:evalue_avg=5.1294489152637014e-39:evalue_max=1.53e-37:evalue_min=2.71e-89:evalue_std=2.792858853695847e-38:evalue_sum=1.5388346745791104e-37:gapopen_avg=0.26666666666666666:gapopen_max=3.0:gapopen_min=0.0:gapopen_std=0.6914918072835209:gapopen_sum=8.0:gtdb_class_counter=:gtdb_domain_counter=:gtdb_family_counter=:gtdb_genus_counter=:gtdb_order_counter=:gtdb_phylum_counter=:gtdb_species_counter=:heptad_counter=MCP-40H--2||MCP-44H--8||MCP-64H--40:lbd_counter=:length_avg=133.9:length_max=175.0:length_min=86.0:length_std=32.12191216878769:length_sum=4017.0:mismatch_avg=20.9:mismatch_max=42.0:mismatch_min=7.0:mismatch_std=8.301848568552211:mismatch_sum=627.0:name=N31281:qcovhsp_avg=98.76333333333334:qcovhsp_max=100.0:qcovhsp_min=96.2:qcovhsp_std=1.4320189108107266:qcovhsp_sum=2962.9:qend_avg=135.43333333333334:qend_max=182.0:qend_min=86.0:qend_std=33.60078337893569:qend_sum=4063.0:qstart_avg=2.6666666666666665:qstart_max=8.0:qstart_min=1.0:qstart_std=2.4116575117588708:qstart_sum=80.0:ref_name_counter=GB_GCA_016929805.1_protein.faa_JAFGIB010000123.1_7@PF00015_full_PFAM.275.454--15||GB_GCA_017881055.1_protein.faa_JADGRF010000171.1_4@PF00015_full_PFAM.275.444--3||GB_GCA_017881145.1_protein.faa_JADGRG010000324.1_6@PF00015_full_PFAM.278.463--7||GB_GCA_017881185.1_protein.faa_JADGRE010000006.1_32@PF00015_full_PFAM.274.445--5:scovhsp_avg=74.83999999999999:scovhsp_max=97.7:scovhsp_min=50.9:scovhsp_std=16.79927338330133:scovhsp_sum=2245.2:send_avg=157.66666666666666:send_max=175.0:send_min=86.0:send_std=26.70184461319342:send_sum=4730.0:sstart_avg=24.966666666666665:sstart_max=79.0:sstart_min=1.0:sstart_std=25.549793619968604:sstart_sum=749.0])0:5e-09[&&NHX:Sample_counter=rhizpot1--4||rhizpot3--5||rhiztom1--10||rhiztom2--19||rhiztom3--13:Type_counter=capture--51:besthit_avg=84.37096774193547:besthit_max=92.1:besthit_min=71.3:besthit_std=4.746310394990134:besthit_sum=2615.4999999999995:bitscore_avg=192.8709677419355:bitscore_max=260.0:bitscore_min=125.0:bitscore_std=45.66745152767186:bitscore_sum=5979.0:capture_class_counter=c__Actinomycetia--1||c__Alphaproteobacteria--2||c__Clostridia--9||c__DTU015--1||c__Gammaproteobacteria--26||c__Polyangia--8||c__UBA4802--1||c__UBA6191--3:capture_domain_counter=d__Bacteria--51:capture_family_counter=f__Enterobacteriaceae--1||f__Halomonadaceae--2||f__JABLXB01--1||f__JACPRK01--3||f__Micromonosporaceae--1||f__Oleiphilaceae--3||f__Oscillospiraceae--9||f__Pseudomonadaceae--17||f__Rhodocyclaceae--1||f__SG8-38--8||f__Sphingomonadaceae--1||f__Thiomicrospiraceae--2||f__UBA5550--1||f__Xanthobacteraceae--1:capture_genus_counter=g__Actinoplanes--1||g__ER4--4||g__Halomonas--2||g__JACPRK01--3||g__JAFGJK01--1||g__JAFKKS01--1||g__Lawsonibacter--5||g__Marinobacter--3||g__Pectobacterium--1||g__Pseudomonas_E--17||g__SG8-38--8||g__SM1-B181--1||g__Sphingorhabdus_B--1||g__Thauera--1||g__Thiomicrospira--2:capture_order_counter=o__Burkholderiales--1||o__Enterobacterales--1||o__JABLXB01--1||o__JACPRK01--3||o__Mycobacteriales--1||o__Oscillospirales--9||o__Polyangiales--8||o__Pseudomonadales--22||o__Rhizobiales--1||o__Sphingomonadales--1||o__Thiomicrospirales--2||o__UBA4802--1:capture_phylum_counter=p__Actinobacteriota--1||p__Firmicutes_A--9||p__Firmicutes_E--1||p__Myxococcota--8||p__Proteobacteria--28||p__Spirochaetota--1||p__UBP17--3:capture_species_counter=s__Actinoplanes liguriensis--1||s__ER4 sp902779695--4||s__Halomonas gudaonensis--2||s__JACPRK01 sp016199905--3||s__JAFGJK01 sp016929135--1||s__JAFKKS01 sp017304555--1||s__Lawsonibacter sp910589085--5||s__Marinobacter confluentis--3||s__Pectobacterium zantedeschiae--1||s__Pseudomonas_E alcaliphila--1||s__Pseudomonas_E cichorii_C--1||s__Pseudomonas_E fluorescens_AJ--1||s__Pseudomonas_E koreensis_A--1||s__Pseudomonas_E putida_M--1||s__Pseudomonas_E sp001269805--1||s__Pseudomonas_E sp003060885--9||s__Pseudomonas_E sp903970465--1||s__Pseudomonas_E veronii--1||s__SG8-38 sp013002645--8||s__SM1-B181 sp018434225--1||s__Sphingorhabdus_B sp002479765--1||s__Thauera sp017997795--1||s__Thiomicrospira microaerophila--2:evalue_avg=4.96398282122294e-39:evalue_max=1.53e-37:evalue_min=2.71e-89:evalue_std=2.7474617479067735e-38:evalue_sum=1.5388346745791113e-37:gapopen_avg=0.25806451612903225:gapopen_max=3.0:gapopen_min=0.0:gapopen_std=0.6815542010964777:gapopen_sum=8.0:gtdb_class_counter=:gtdb_domain_counter=:gtdb_family_counter=:gtdb_genus_counter=:gtdb_order_counter=:gtdb_phylum_counter=:gtdb_species_counter=:heptad_counter=MCP-40H--3||MCP-44H--8||MCP-64H--40:lbd_counter=:length_avg=133.06451612903226:length_max=175.0:length_min=86.0:length_std=31.922756234250794:length_sum=4125.0:mismatch_avg=20.741935483870968:mismatch_max=42.0:mismatch_min=7.0:mismatch_std=8.20961932505799:mismatch_sum=643.0:name=N31282:qcovhsp_avg=98.80322580645162:qcovhsp_max=100.0:qcovhsp_min=96.2:qcovhsp_std=1.4253616783043153:qcovhsp_sum=3062.9:qend_avg=134.5483870967742:qend_max=182.0:qend_min=86.0:qend_std=33.40143580714001:qend_sum=4171.0:qstart_avg=2.6129032258064515:qstart_max=8.0:qstart_min=1.0:qstart_std=2.3899430865585995:qstart_sum=81.0:ref_name_counter=GB_GCA_016929805.1_protein.faa_JAFGIB010000123.1_7@PF00015_full_PFAM.275.454--16||GB_GCA_017881055.1_protein.faa_JADGRF010000171.1_4@PF00015_full_PFAM.275.444--3||GB_GCA_017881145.1_protein.faa_JADGRG010000324.1_6@PF00015_full_PFAM.278.463--7||GB_GCA_017881185.1_protein.faa_JADGRE010000006.1_32@PF00015_full_PFAM.274.445--5:scovhsp_avg=74.3709677419355:scovhsp_max=97.7:scovhsp_min=50.9:scovhsp_std=16.722085068323807:scovhsp_sum=2305.5000000000005:send_avg=158.1290322580645:send_max=175.0:send_min=86.0:send_std=26.378958705104175:send_sum=4902.0:sstart_avg=26.258064516129032:sstart_max=79.0:sstart_min=1.0:sstart_std=26.129125182364962:sstart_sum=814.0],69a42592-31b8-433b-ad78-7264deedafdb_3@MCPsignal.276.382:0.00675221[&&NHX:Sample=rhiztom1:Type=capture:capture_class=c__Gammaproteobacteria:capture_domain=d__Bacteria:capture_family=f__Rhodocyclaceae:capture_genus=g__Thauera:capture_order=o__Burkholderiales:capture_phylum=p__Proteobacteria:capture_species=s__Thauera sp017997795:heptad=MCP-64H])0.908:0.0122149[&&NHX:Sample_counter=rhizpot1--4||rhizpot3--5||rhiztom1--11||rhiztom2--19||rhiztom3--13:Type_counter=capture--52:besthit_avg=84.37096774193547:besthit_max=92.1:besthit_min=71.3:besthit_std=4.746310394990134:besthit_sum=2615.4999999999995:bitscore_avg=192.8709677419355:bitscore_max=260.0:bitscore_min=125.0:bitscore_std=45.66745152767186:bitscore_sum=5979.0:capture_class_counter=c__Actinomycetia--1||c__Alphaproteobacteria--2||c__Clostridia--9||c__DTU015--1||c__Gammaproteobacteria--27||c__Polyangia--8||c__UBA4802--1||c__UBA6191--3:capture_domain_counter=d__Bacteria--52:capture_family_counter=f__Enterobacteriaceae--1||f__Halomonadaceae--2||f__JABLXB01--1||f__JACPRK01--3||f__Micromonosporaceae--1||f__Oleiphilaceae--3||f__Oscillospiraceae--9||f__Pseudomonadaceae--17||f__Rhodocyclaceae--2||f__SG8-38--8||f__Sphingomonadaceae--1||f__Thiomicrospiraceae--2||f__UBA5550--1||f__Xanthobacteraceae--1:capture_genus_counter=g__Actinoplanes--1||g__ER4--4||g__Halomonas--2||g__JACPRK01--3||g__JAFGJK01--1||g__JAFKKS01--1||g__Lawsonibacter--5||g__Marinobacter--3||g__Pectobacterium--1||g__Pseudomonas_E--17||g__SG8-38--8||g__SM1-B181--1||g__Sphingorhabdus_B--1||g__Thauera--2||g__Thiomicrospira--2:capture_order_counter=o__Burkholderiales--2||o__Enterobacterales--1||o__JABLXB01--1||o__JACPRK01--3||o__Mycobacteriales--1||o__Oscillospirales--9||o__Polyangiales--8||o__Pseudomonadales--22||o__Rhizobiales--1||o__Sphingomonadales--1||o__Thiomicrospirales--2||o__UBA4802--1:capture_phylum_counter=p__Actinobacteriota--1||p__Firmicutes_A--9||p__Firmicutes_E--1||p__Myxococcota--8||p__Proteobacteria--29||p__Spirochaetota--1||p__UBP17--3:capture_species_counter=s__Actinoplanes liguriensis--1||s__ER4 sp902779695--4||s__Halomonas gudaonensis--2||s__JACPRK01 sp016199905--3||s__JAFGJK01 sp016929135--1||s__JAFKKS01 sp017304555--1||s__Lawsonibacter sp910589085--5||s__Marinobacter confluentis--3||s__Pectobacterium zantedeschiae--1||s__Pseudomonas_E alcaliphila--1||s__Pseudomonas_E cichorii_C--1||s__Pseudomonas_E fluorescens_AJ--1||s__Pseudomonas_E koreensis_A--1||s__Pseudomonas_E putida_M--1||s__Pseudomonas_E sp001269805--1||s__Pseudomonas_E sp003060885--9||s__Pseudomonas_E sp903970465--1||s__Pseudomonas_E veronii--1||s__SG8-38 sp013002645--8||s__SM1-B181 sp018434225--1||s__Sphingorhabdus_B sp002479765--1||s__Thauera sp017997795--2||s__Thiomicrospira microaerophila--2:collapse=84.37096774193547:evalue_avg=4.96398282122294e-39:evalue_max=1.53e-37:evalue_min=2.71e-89:evalue_std=2.7474617479067735e-38:evalue_sum=1.5388346745791113e-37:gapopen_avg=0.25806451612903225:gapopen_max=3.0:gapopen_min=0.0:gapopen_std=0.6815542010964777:gapopen_sum=8.0:gtdb_class_counter=:gtdb_domain_counter=:gtdb_family_counter=:gtdb_genus_counter=:gtdb_order_counter=:gtdb_phylum_counter=:gtdb_species_counter=:heptad_counter=MCP-40H--3||MCP-44H--8||MCP-64H--41:lbd_counter=:lca_besthit=d__Bacteria:length_avg=133.06451612903226:length_max=175.0:length_min=86.0:length_std=31.922756234250794:length_sum=4125.0:mismatch_avg=20.741935483870968:mismatch_max=42.0:mismatch_min=7.0:mismatch_std=8.20961932505799:mismatch_sum=643.0:name=N31284:nleaves_collapse=52:qcovhsp_avg=98.80322580645162:qcovhsp_max=100.0:qcovhsp_min=96.2:qcovhsp_std=1.4253616783043153:qcovhsp_sum=3062.9:qend_avg=134.5483870967742:qend_max=182.0:qend_min=86.0:qend_std=33.40143580714001:qend_sum=4171.0:qstart_avg=2.6129032258064515:qstart_max=8.0:qstart_min=1.0:qstart_std=2.3899430865585995:qstart_sum=81.0:ref_name_counter=GB_GCA_016929805.1_protein.faa_JAFGIB010000123.1_7@PF00015_full_PFAM.275.454--16||GB_GCA_017881055.1_protein.faa_JADGRF010000171.1_4@PF00015_full_PFAM.275.444--3||GB_GCA_017881145.1_protein.faa_JADGRG010000324.1_6@PF00015_full_PFAM.278.463--7||GB_GCA_017881185.1_protein.faa_JADGRE010000006.1_32@PF00015_full_PFAM.274.445--5:scovhsp_avg=74.3709677419355:scovhsp_max=97.7:scovhsp_min=50.9:scovhsp_std=16.722085068323807:scovhsp_sum=2305.5000000000005:send_avg=158.1290322580645:send_max=175.0:send_min=86.0:send_std=26.378958705104175:send_sum=4902.0:sstart_avg=26.258064516129032:sstart_max=79.0:sstart_min=1.0:sstart_std=26.129125182364962:sstart_sum=814.0])0:5e-09[&&NHX:Sample_counter=rhizpot1--5||rhizpot3--5||rhiztom1--11||rhiztom2--19||rhiztom3--13:Type_counter=capture--53:besthit_avg=84.484375:besthit_max=92.1:besthit_min=71.3:besthit_std=4.712995717060674:besthit_sum=2703.5:bitscore_avg=194.78125:bitscore_max=260.0:bitscore_min=125.0:bitscore_std=46.206223833675715:bitscore_sum=6233.0:capture_class_counter=c__Actinomycetia--2||c__Alphaproteobacteria--2||c__Clostridia--9||c__DTU015--1||c__Gammaproteobacteria--27||c__Polyangia--8||c__UBA4802--1||c__UBA6191--3:capture_domain_counter=d__Bacteria--53:capture_family_counter=f__Enterobacteriaceae--1||f__Halomonadaceae--2||f__JABLXB01--1||f__JACPRK01--3||f__Micromonosporaceae--2||f__Oleiphilaceae--3||f__Oscillospiraceae--9||f__Pseudomonadaceae--17||f__Rhodocyclaceae--2||f__SG8-38--8||f__Sphingomonadaceae--1||f__Thiomicrospiraceae--2||f__UBA5550--1||f__Xanthobacteraceae--1:capture_genus_counter=g__Actinoplanes--2||g__ER4--4||g__Halomonas--2||g__JACPRK01--3||g__JAFGJK01--1||g__JAFKKS01--1||g__Lawsonibacter--5||g__Marinobacter--3||g__Pectobacterium--1||g__Pseudomonas_E--17||g__SG8-38--8||g__SM1-B181--1||g__Sphingorhabdus_B--1||g__Thauera--2||g__Thiomicrospira--2:capture_order_counter=o__Burkholderiales--2||o__Enterobacterales--1||o__JABLXB01--1||o__JACPRK01--3||o__Mycobacteriales--2||o__Oscillospirales--9||o__Polyangiales--8||o__Pseudomonadales--22||o__Rhizobiales--1||o__Sphingomonadales--1||o__Thiomicrospirales--2||o__UBA4802--1:capture_phylum_counter=p__Actinobacteriota--2||p__Firmicutes_A--9||p__Firmicutes_E--1||p__Myxococcota--8||p__Proteobacteria--29||p__Spirochaetota--1||p__UBP17--3:capture_species_counter=s__Actinoplanes liguriensis--1||s__Actinoplanes siamensis--1||s__ER4 sp902779695--4||s__Halomonas gudaonensis--2||s__JACPRK01 sp016199905--3||s__JAFGJK01 sp016929135--1||s__JAFKKS01 sp017304555--1||s__Lawsonibacter sp910589085--5||s__Marinobacter confluentis--3||s__Pectobacterium zantedeschiae--1||s__Pseudomonas_E alcaliphila--1||s__Pseudomonas_E cichorii_C--1||s__Pseudomonas_E fluorescens_AJ--1||s__Pseudomonas_E koreensis_A--1||s__Pseudomonas_E putida_M--1||s__Pseudomonas_E sp001269805--1||s__Pseudomonas_E sp003060885--9||s__Pseudomonas_E sp903970465--1||s__Pseudomonas_E veronii--1||s__SG8-38 sp013002645--8||s__SM1-B181 sp018434225--1||s__Sphingorhabdus_B sp002479765--1||s__Thauera sp017997795--2||s__Thiomicrospira microaerophila--2:evalue_avg=4.8088583580597234e-39:evalue_max=1.53e-37:evalue_min=2.71e-89:evalue_std=2.704208742355082e-38:evalue_sum=1.5388346745791115e-37:gapopen_avg=0.25:gapopen_max=3.0:gapopen_min=0.0:gapopen_std=0.672021505032247:gapopen_sum=8.0:gtdb_class_counter=:gtdb_domain_counter=:gtdb_family_counter=:gtdb_genus_counter=:gtdb_order_counter=:gtdb_phylum_counter=:gtdb_species_counter=:heptad_counter=MCP-40H--3||MCP-44H--9||MCP-64H--41:lbd_counter=:length_avg=134.09375:length_max=175.0:length_min=86.0:length_std=31.93881183783929:length_sum=4291.0:mismatch_avg=20.71875:mismatch_max=42.0:mismatch_min=7.0:mismatch_std=8.07718561253577:mismatch_sum=663.0:name=N31285:qcovhsp_avg=98.84062499999999:qcovhsp_max=100.0:qcovhsp_min=96.2:qcovhsp_std=1.4180539538850532:qcovhsp_sum=3162.8999999999996:qend_avg=135.53125:qend_max=182.0:qend_min=86.0:qend_std=33.325360269572094:qend_sum=4337.0:qstart_avg=2.5625:qstart_max=8.0:qstart_min=1.0:qstart_std=2.368305505576072:qstart_sum=82.0:ref_name_counter=GB_GCA_016929805.1_protein.faa_JAFGIB010000123.1_7@PF00015_full_PFAM.275.454--16||GB_GCA_017881055.1_protein.faa_JADGRF010000171.1_4@PF00015_full_PFAM.275.444--3||GB_GCA_017881145.1_protein.faa_JADGRG010000324.1_6@PF00015_full_PFAM.278.463--8||GB_GCA_017881185.1_protein.faa_JADGRE010000006.1_32@PF00015_full_PFAM.274.445--5:scovhsp_avg=74.85:scovhsp_max=97.7:scovhsp_min=50.9:scovhsp_std=16.671861555985146:scovhsp_sum=2395.2:send_avg=158.625:send_max=175.0:send_min=86.0:send_std=26.101229732493202:send_sum=5076.0:sstart_avg=25.71875:sstart_max=79.0:sstart_min=1.0:sstart_std=25.884650296415867:sstart_sum=823.0],528fa585-7bcb-4482-b3ee-c5b2b2d68663_4@MCPsignal.40.193:5e-09[&&NHX:Sample=rhiztom1:Type=capture:besthit=88.9:bitscore=238.0:capture_class=c__Gammaproteobacteria:capture_domain=d__Bacteria:capture_family=f__Pseudomonadaceae:capture_genus=g__Pseudomonas_E:capture_order=o__Pseudomonadales:capture_phylum=p__Proteobacteria:capture_species=s__Pseudomonas_E sp016651305:evalue=3.48e-81:gapopen=0.0:heptad=MCP-64H:length=153.0:mismatch=17.0:qcovhsp=100.0:qend=153.0:qstart=1.0:ref_name=GB_GCA_016929805.1_protein.faa_JAFGIB010000123.1_7@PF00015_full_PFAM.275.454:scovhsp=85.5:send=172.0:sstart=20.0])0:5e-09[&&NHX:Sample_counter=rhizpot1--5||rhizpot3--5||rhiztom1--12||rhiztom2--19||rhiztom3--13:Type_counter=capture--54:besthit_avg=84.61818181818181:besthit_max=92.1:besthit_min=71.3:besthit_std=4.702024467280991:besthit_sum=2792.3999999999996:bitscore_avg=196.0909090909091:bitscore_max=260.0:bitscore_min=125.0:bitscore_std=46.0966129696394:bitscore_sum=6471.0:capture_class_counter=c__Actinomycetia--2||c__Alphaproteobacteria--2||c__Clostridia--9||c__DTU015--1||c__Gammaproteobacteria--28||c__Polyangia--8||c__UBA4802--1||c__UBA6191--3:capture_domain_counter=d__Bacteria--54:capture_family_counter=f__Enterobacteriaceae--1||f__Halomonadaceae--2||f__JABLXB01--1||f__JACPRK01--3||f__Micromonosporaceae--2||f__Oleiphilaceae--3||f__Oscillospiraceae--9||f__Pseudomonadaceae--18||f__Rhodocyclaceae--2||f__SG8-38--8||f__Sphingomonadaceae--1||f__Thiomicrospiraceae--2||f__UBA5550--1||f__Xanthobacteraceae--1:capture_genus_counter=g__Actinoplanes--2||g__ER4--4||g__Halomonas--2||g__JACPRK01--3||g__JAFGJK01--1||g__JAFKKS01--1||g__Lawsonibacter--5||g__Marinobacter--3||g__Pectobacterium--1||g__Pseudomonas_E--18||g__SG8-38--8||g__SM1-B181--1||g__Sphingorhabdus_B--1||g__Thauera--2||g__Thiomicrospira--2:capture_order_counter=o__Burkholderiales--2||o__Enterobacterales--1||o__JABLXB01--1||o__JACPRK01--3||o__Mycobacteriales--2||o__Oscillospirales--9||o__Polyangiales--8||o__Pseudomonadales--23||o__Rhizobiales--1||o__Sphingomonadales--1||o__Thiomicrospirales--2||o__UBA4802--1:capture_phylum_counter=p__Actinobacteriota--2||p__Firmicutes_A--9||p__Firmicutes_E--1||p__Myxococcota--8||p__Proteobacteria--30||p__Spirochaetota--1||p__UBP17--3:capture_species_counter=s__Actinoplanes liguriensis--1||s__Actinoplanes siamensis--1||s__ER4 sp902779695--4||s__Halomonas gudaonensis--2||s__JACPRK01 sp016199905--3||s__JAFGJK01 sp016929135--1||s__JAFKKS01 sp017304555--1||s__Lawsonibacter sp910589085--5||s__Marinobacter confluentis--3||s__Pectobacterium zantedeschiae--1||s__Pseudomonas_E alcaliphila--1||s__Pseudomonas_E cichorii_C--1||s__Pseudomonas_E fluorescens_AJ--1||s__Pseudomonas_E koreensis_A--1||s__Pseudomonas_E putida_M--1||s__Pseudomonas_E sp001269805--1||s__Pseudomonas_E sp003060885--9||s__Pseudomonas_E sp016651305--1||s__Pseudomonas_E sp903970465--1||s__Pseudomonas_E veronii--1||s__SG8-38 sp013002645--8||s__SM1-B181 sp018434225--1||s__Sphingorhabdus_B sp002479765--1||s__Thauera sp017997795--2||s__Thiomicrospira microaerophila--2:evalue_avg=4.663135377512459e-39:evalue_max=1.53e-37:evalue_min=2.71e-89:evalue_std=2.6629362093635736e-38:evalue_sum=1.5388346745791115e-37:gapopen_avg=0.24242424242424243:gapopen_max=3.0:gapopen_min=0.0:gapopen_std=0.6628679652796169:gapopen_sum=8.0:gtdb_class_counter=:gtdb_domain_counter=:gtdb_family_counter=:gtdb_genus_counter=:gtdb_order_counter=:gtdb_phylum_counter=:gtdb_species_counter=:heptad_counter=MCP-40H--3||MCP-44H--9||MCP-64H--42:lbd_counter=:length_avg=134.66666666666666:length_max=175.0:length_min=86.0:length_std=31.60762038918252:length_sum=4444.0:mismatch_avg=20.606060606060606:mismatch_max=42.0:mismatch_min=7.0:mismatch_std=7.976290624169366:mismatch_sum=680.0:name=N31287:qcovhsp_avg=98.87575757575758:qcovhsp_max=100.0:qcovhsp_min=96.2:qcovhsp_std=1.4102371926005708:qcovhsp_sum=3262.9:qend_avg=136.06060606060606:qend_max=182.0:qend_min=86.0:qend_std=32.94117806213391:qend_sum=4490.0:qstart_avg=2.515151515151515:qstart_max=8.0:qstart_min=1.0:qstart_std=2.3468224810529996:qstart_sum=83.0:ref_name_counter=GB_GCA_016929805.1_protein.faa_JAFGIB010000123.1_7@PF00015_full_PFAM.275.454--17||GB_GCA_017881055.1_protein.faa_JADGRF010000171.1_4@PF00015_full_PFAM.275.444--3||GB_GCA_017881145.1_protein.faa_JADGRG010000324.1_6@PF00015_full_PFAM.278.463--8||GB_GCA_017881185.1_protein.faa_JADGRE010000006.1_32@PF00015_full_PFAM.274.445--5:scovhsp_avg=75.17272727272729:scovhsp_max=97.7:scovhsp_min=50.9:scovhsp_std=16.513692665619807:scovhsp_sum=2480.7000000000003:send_avg=159.03030303030303:send_max=175.0:send_min=86.0:send_std=25.79545120811619:send_sum=5248.0:sstart_avg=25.545454545454547:sstart_max=79.0:sstart_min=1.0:sstart_std=25.49643468836735:sstart_sum=843.0],(9ced19c1-edd6-4071-94f6-a00d7ae83b45_4@MCPsignal.37.193:0.0269222[&&NHX:Sample=rhiztom1:Type=capture:besthit=88.7:bitscore=234.0:capture_class=c__Gammaproteobacteria:capture_domain=d__Bacteria:capture_family=f__Pseudomonadaceae:capture_genus=g__Pseudomonas_E:capture_order=o__Pseudomonadales:capture_phylum=p__Proteobacteria:capture_species=s__Pseudomonas_E sp016651305:evalue=1.31e-79:gapopen=0.0:heptad=MCP-64H:length=151.0:mismatch=17.0:qcovhsp=96.8:qend=156.0:qstart=6.0:ref_name=GB_GCA_016929805.1_protein.faa_JAFGIB010000123.1_7@PF00015_full_PFAM.275.454:scovhsp=84.4:send=172.0:sstart=22.0],((9cd8156f-431d-46fa-8d0e-eb7140d9bb5f_5@MCPsignal.168.321:0.0163397[&&NHX:Sample=rhiztom3:Type=capture:besthit=88.2:bitscore=233.0:capture_class=c__Actinomycetia:capture_domain=d__Bacteria:capture_family=f__Micromonosporaceae:capture_genus=g__Actinoplanes:capture_order=o__Mycobacteriales:capture_phylum=p__Actinobacteriota:capture_species=s__Actinoplanes cyaneus:evalue=4.71e-79:gapopen=1.0:heptad=MCP-64H:length=153.0:mismatch=17.0:qcovhsp=100.0:qend=153.0:qstart=1.0:ref_name=GB_GCA_016929805.1_protein.faa_JAFGIB010000123.1_7@PF00015_full_PFAM.275.454:scovhsp=84.9:send=172.0:sstart=21.0],(8e2bd0cf-ff18-45c4-a6f8-6b18a311096b_5@MCPsignal.28.208:0.00407561[&&NHX:Sample=rhiztom3:Type=capture:besthit=88.5:bitscore=267.0:capture_class=c__Gammaproteobacteria:capture_domain=d__Bacteria:capture_family=f__Rhodocyclaceae:capture_genus=g__Thauera:capture_order=o__Burkholderiales:capture_phylum=p__Proteobacteria:capture_species=s__Thauera sp017997795:evalue=4.73e-92:gapopen=0.0:heptad=MCP-64H:length=174.0:mismatch=20.0:qcovhsp=96.7:qend=180.0:qstart=7.0:ref_name=GB_GCA_017881145.1_protein.faa_JADGRG010000324.1_6@PF00015_full_PFAM.278.463:scovhsp=94.1:send=174.0:sstart=1.0],c11cb30d-00c0-4ebd-98d6-767772f27e10_2@MCPsignal.2.172:0.00438758[&&NHX:Sample=rhiztom3:Type=capture:besthit=88.2:bitscore=258.0:capture_class=c__Gammaproteobacteria:capture_domain=d__Bacteria:capture_family=f__Rhodocyclaceae:capture_genus=g__Thauera:capture_order=o__Burkholderiales:capture_phylum=p__Proteobacteria:capture_species=s__Thauera sp017997795:evalue=1.27e-88:gapopen=1.0:heptad=MCP-64H:length=169.0:mismatch=19.0:qcovhsp=99.4:qend=169.0:qstart=1.0:ref_name=GB_GCA_017881185.1_protein.faa_JADGRE010000006.1_32@PF00015_full_PFAM.274.445:scovhsp=98.2:send=171.0:sstart=4.0])0:5e-09[&&NHX:Sample_counter=rhiztom3--2:Type_counter=capture--2:besthit_avg=88.35:besthit_max=88.5:besthit_min=88.2:besthit_std=0.21213203435596226:besthit_sum=176.7:bitscore_avg=262.5:bitscore_max=267.0:bitscore_min=258.0:bitscore_std=6.363961030678928:bitscore_sum=525.0:capture_class_counter=c__Gammaproteobacteria--2:capture_domain_counter=d__Bacteria--2:capture_family_counter=f__Rhodocyclaceae--2:capture_genus_counter=g__Thauera--2:capture_order_counter=o__Burkholderiales--2:capture_phylum_counter=p__Proteobacteria--2:capture_species_counter=s__Thauera sp017997795--2:evalue_avg=6.352365e-89:evalue_max=1.27e-88:evalue_min=4.73e-92:evalue_std=8.97691150599414e-89:evalue_sum=1.270473e-88:gapopen_avg=0.5:gapopen_max=1.0:gapopen_min=0.0:gapopen_std=0.7071067811865476:gapopen_sum=1.0:gtdb_class_counter=:gtdb_domain_counter=:gtdb_family_counter=:gtdb_genus_counter=:gtdb_order_counter=:gtdb_phylum_counter=:gtdb_species_counter=:heptad_counter=MCP-64H--2:lbd_counter=:length_avg=171.5:length_max=174.0:length_min=169.0:length_std=3.5355339059327378:length_sum=343.0:mismatch_avg=19.5:mismatch_max=20.0:mismatch_min=19.0:mismatch_std=0.7071067811865476:mismatch_sum=39.0:name=N31292:qcovhsp_avg=98.05000000000001:qcovhsp_max=99.4:qcovhsp_min=96.7:qcovhsp_std=1.9091883092036803:qcovhsp_sum=196.10000000000002:qend_avg=174.5:qend_max=180.0:qend_min=169.0:qend_std=7.7781745930520225:qend_sum=349.0:qstart_avg=4.0:qstart_max=7.0:qstart_min=1.0:qstart_std=4.242640687119285:qstart_sum=8.0:ref_name_counter=GB_GCA_017881145.1_protein.faa_JADGRG010000324.1_6@PF00015_full_PFAM.278.463--1||GB_GCA_017881185.1_protein.faa_JADGRE010000006.1_32@PF00015_full_PFAM.274.445--1:scovhsp_avg=96.15:scovhsp_max=98.2:scovhsp_min=94.1:scovhsp_std=2.8991378028648507:scovhsp_sum=192.3:send_avg=172.5:send_max=174.0:send_min=171.0:send_std=2.1213203435596424:send_sum=345.0:sstart_avg=2.5:sstart_max=4.0:sstart_min=1.0:sstart_std=2.1213203435596424:sstart_sum=5.0])0:5e-09[&&NHX:Sample_counter=rhiztom3--3:Type_counter=capture--3:besthit_avg=88.3:besthit_max=88.5:besthit_min=88.2:besthit_std=0.1732050807568861:besthit_sum=264.9:bitscore_avg=252.66666666666666:bitscore_max=267.0:bitscore_min=233.0:bitscore_std=17.616280348965084:bitscore_sum=758.0:capture_class_counter=c__Actinomycetia--1||c__Gammaproteobacteria--2:capture_domain_counter=d__Bacteria--3:capture_family_counter=f__Micromonosporaceae--1||f__Rhodocyclaceae--2:capture_genus_counter=g__Actinoplanes--1||g__Thauera--2:capture_order_counter=o__Burkholderiales--2||o__Mycobacteriales--1:capture_phylum_counter=p__Actinobacteriota--1||p__Proteobacteria--2:capture_species_counter=s__Actinoplanes cyaneus--1||s__Thauera sp017997795--2:evalue_avg=1.570000000423491e-79:evalue_max=4.71e-79:evalue_min=4.73e-92:evalue_std=2.719319767516383e-79:evalue_sum=4.710000001270473e-79:gapopen_avg=0.6666666666666666:gapopen_max=1.0:gapopen_min=0.0:gapopen_std=0.5773502691896258:gapopen_sum=2.0:gtdb_class_counter=:gtdb_domain_counter=:gtdb_family_counter=:gtdb_genus_counter=:gtdb_order_counter=:gtdb_phylum_counter=:gtdb_species_counter=:heptad_counter=MCP-64H--3:lbd_counter=:length_avg=165.33333333333334:length_max=174.0:length_min=153.0:length_std=10.969655114602888:length_sum=496.0:mismatch_avg=18.666666666666668:mismatch_max=20.0:mismatch_min=17.0:mismatch_std=1.5275252316519465:mismatch_sum=56.0:name=N31293:qcovhsp_avg=98.7:qcovhsp_max=100.0:qcovhsp_min=96.7:qcovhsp_std=1.757839583124694:qcovhsp_sum=296.1:qend_avg=167.33333333333334:qend_max=180.0:qend_min=153.0:qend_std=13.576941236277534:qend_sum=502.0:qstart_avg=3.0:qstart_max=7.0:qstart_min=1.0:qstart_std=3.4641016151377544:qstart_sum=9.0:ref_name_counter=GB_GCA_016929805.1_protein.faa_JAFGIB010000123.1_7@PF00015_full_PFAM.275.454--1||GB_GCA_017881145.1_protein.faa_JADGRG010000324.1_6@PF00015_full_PFAM.278.463--1||GB_GCA_017881185.1_protein.faa_JADGRE010000006.1_32@PF00015_full_PFAM.274.445--1:scovhsp_avg=92.40000000000002:scovhsp_max=98.2:scovhsp_min=84.9:scovhsp_std=6.811020481543126:scovhsp_sum=277.20000000000005:send_avg=172.33333333333334:send_max=174.0:send_min=171.0:send_std=1.5275252316519465:send_sum=517.0:sstart_avg=8.666666666666666:sstart_max=21.0:sstart_min=1.0:sstart_std=10.785793124908958:sstart_sum=26.0],12c19eab-988a-44d9-9fa2-618254782663_6@MCPsignal.29.210:5e-09[&&NHX:Sample=rhiztom3:Type=capture:besthit=88.6:bitscore=272.0:capture_class=c__Gammaproteobacteria:capture_domain=d__Bacteria:capture_family=f__Rhodocyclaceae:capture_genus=g__Thauera:capture_order=o__Burkholderiales:capture_phylum=p__Proteobacteria:capture_species=s__Thauera sp017997795:evalue=5.16e-94:gapopen=0.0:heptad=MCP-64H:length=175.0:mismatch=20.0:qcovhsp=96.7:qend=181.0:qstart=7.0:ref_name=GB_GCA_017881145.1_protein.faa_JADGRG010000324.1_6@PF00015_full_PFAM.278.463:scovhsp=94.6:send=175.0:sstart=1.0])0.84:0.004083[&&NHX:Sample_counter=rhiztom3--4:Type_counter=capture--4:besthit_avg=88.375:besthit_max=88.6:besthit_min=88.2:besthit_std=0.20615528128087934:besthit_sum=353.5:bitscore_avg=257.5:bitscore_max=272.0:bitscore_min=233.0:bitscore_std=17.33012790874128:bitscore_sum=1030.0:capture_class_counter=c__Actinomycetia--1||c__Gammaproteobacteria--3:capture_domain_counter=d__Bacteria--4:capture_family_counter=f__Micromonosporaceae--1||f__Rhodocyclaceae--3:capture_genus_counter=g__Actinoplanes--1||g__Thauera--3:capture_order_counter=o__Burkholderiales--3||o__Mycobacteriales--1:capture_phylum_counter=p__Actinobacteriota--1||p__Proteobacteria--3:capture_species_counter=s__Actinoplanes cyaneus--1||s__Thauera sp017997795--3:evalue_avg=1.1775000003176196e-79:evalue_max=4.71e-79:evalue_min=5.16e-94:evalue_std=2.3549999997882538e-79:evalue_sum=4.7100000012704785e-79:gapopen_avg=0.5:gapopen_max=1.0:gapopen_min=0.0:gapopen_std=0.5773502691896257:gapopen_sum=2.0:gtdb_class_counter=:gtdb_domain_counter=:gtdb_family_counter=:gtdb_genus_counter=:gtdb_order_counter=:gtdb_phylum_counter=:gtdb_species_counter=:heptad_counter=MCP-64H--4:lbd_counter=:length_avg=167.75:length_max=175.0:length_min=153.0:length_std=10.177589760514683:length_sum=671.0:mismatch_avg=19.0:mismatch_max=20.0:mismatch_min=17.0:mismatch_std=1.4142135623730951:mismatch_sum=76.0:name=N31295:qcovhsp_avg=98.2:qcovhsp_max=100.0:qcovhsp_min=96.7:qcovhsp_std=1.7492855684535897:qcovhsp_sum=392.8:qend_avg=170.75:qend_max=181.0:qend_min=153.0:qend_std=13.022416570411705:qend_sum=683.0:qstart_avg=4.0:qstart_max=7.0:qstart_min=1.0:qstart_std=3.4641016151377544:qstart_sum=16.0:ref_name_counter=GB_GCA_016929805.1_protein.faa_JAFGIB010000123.1_7@PF00015_full_PFAM.275.454--1||GB_GCA_017881145.1_protein.faa_JADGRG010000324.1_6@PF00015_full_PFAM.278.463--2||GB_GCA_017881185.1_protein.faa_JADGRE010000006.1_32@PF00015_full_PFAM.274.445--1:scovhsp_avg=92.95000000000002:scovhsp_max=98.2:scovhsp_min=84.9:scovhsp_std=5.66892112016622:scovhsp_sum=371.80000000000007:send_avg=173.0:send_max=175.0:send_min=171.0:send_std=1.8257418583505538:send_sum=692.0:sstart_avg=6.75:sstart_max=21.0:sstart_min=1.0:sstart_std=9.604686356149273:sstart_sum=27.0])0:5e-09[&&NHX:Sample_counter=rhiztom1--1||rhiztom3--4:Type_counter=capture--5:besthit_avg=88.44:besthit_max=88.7:besthit_min=88.2:besthit_std=0.2302172886644251:besthit_sum=442.2:bitscore_avg=252.8:bitscore_max=272.0:bitscore_min=233.0:bitscore_std=18.322117781522966:bitscore_sum=1264.0:capture_class_counter=c__Actinomycetia--1||c__Gammaproteobacteria--4:capture_domain_counter=d__Bacteria--5:capture_family_counter=f__Micromonosporaceae--1||f__Pseudomonadaceae--1||f__Rhodocyclaceae--3:capture_genus_counter=g__Actinoplanes--1||g__Pseudomonas_E--1||g__Thauera--3:capture_order_counter=o__Burkholderiales--3||o__Mycobacteriales--1||o__Pseudomonadales--1:capture_phylum_counter=p__Actinobacteriota--1||p__Proteobacteria--4:capture_species_counter=s__Actinoplanes cyaneus--1||s__Pseudomonas_E sp016651305--1||s__Thauera sp017997795--3:evalue_avg=1.2040000002540956e-79:evalue_max=4.71e-79:evalue_min=5.16e-94:evalue_std=2.0403504599051538e-79:evalue_sum=6.020000001270478e-79:gapopen_avg=0.4:gapopen_max=1.0:gapopen_min=0.0:gapopen_std=0.5477225575051662:gapopen_sum=2.0:gtdb_class_counter=:gtdb_domain_counter=:gtdb_family_counter=:gtdb_genus_counter=:gtdb_order_counter=:gtdb_phylum_counter=:gtdb_species_counter=:heptad_counter=MCP-64H--5:lbd_counter=:length_avg=164.4:length_max=175.0:length_min=151.0:length_std=11.567194992737004:length_sum=822.0:mismatch_avg=18.6:mismatch_max=20.0:mismatch_min=17.0:mismatch_std=1.51657508881031:mismatch_sum=93.0:name=N31296:qcovhsp_avg=97.92:qcovhsp_max=100.0:qcovhsp_min=96.7:qcovhsp_std=1.6392071254115514:qcovhsp_sum=489.6:qend_avg=167.8:qend_max=181.0:qend_min=153.0:qend_std=13.065221008463652:qend_sum=839.0:qstart_avg=4.4:qstart_max=7.0:qstart_min=1.0:qstart_std=3.1304951684997055:qstart_sum=22.0:ref_name_counter=GB_GCA_016929805.1_protein.faa_JAFGIB010000123.1_7@PF00015_full_PFAM.275.454--2||GB_GCA_017881145.1_protein.faa_JADGRG010000324.1_6@PF00015_full_PFAM.278.463--2||GB_GCA_017881185.1_protein.faa_JADGRE010000006.1_32@PF00015_full_PFAM.274.445--1:scovhsp_avg=91.23999999999998:scovhsp_max=98.2:scovhsp_min=84.4:scovhsp_std=6.22278072890247:scovhsp_sum=456.19999999999993:send_avg=172.8:send_max=175.0:send_min=171.0:send_std=1.6431676725154984:send_sum=864.0:sstart_avg=9.8:sstart_max=22.0:sstart_min=1.0:sstart_std=10.756393447619885:sstart_sum=49.0])0.883:0.00824631[&&NHX:Sample_counter=rhizpot1--5||rhizpot3--5||rhiztom1--13||rhiztom2--19||rhiztom3--17:Type_counter=capture--59:besthit_avg=85.12105263157893:besthit_max=92.1:besthit_min=71.3:besthit_std=4.565212637937852:besthit_sum=3234.5999999999995:bitscore_avg=203.55263157894737:bitscore_max=272.0:bitscore_min=125.0:bitscore_std=47.44937408434101:bitscore_sum=7735.0:capture_class_counter=c__Actinomycetia--3||c__Alphaproteobacteria--2||c__Clostridia--9||c__DTU015--1||c__Gammaproteobacteria--32||c__Polyangia--8||c__UBA4802--1||c__UBA6191--3:capture_domain_counter=d__Bacteria--59:capture_family_counter=f__Enterobacteriaceae--1||f__Halomonadaceae--2||f__JABLXB01--1||f__JACPRK01--3||f__Micromonosporaceae--3||f__Oleiphilaceae--3||f__Oscillospiraceae--9||f__Pseudomonadaceae--19||f__Rhodocyclaceae--5||f__SG8-38--8||f__Sphingomonadaceae--1||f__Thiomicrospiraceae--2||f__UBA5550--1||f__Xanthobacteraceae--1:capture_genus_counter=g__Actinoplanes--3||g__ER4--4||g__Halomonas--2||g__JACPRK01--3||g__JAFGJK01--1||g__JAFKKS01--1||g__Lawsonibacter--5||g__Marinobacter--3||g__Pectobacterium--1||g__Pseudomonas_E--19||g__SG8-38--8||g__SM1-B181--1||g__Sphingorhabdus_B--1||g__Thauera--5||g__Thiomicrospira--2:capture_order_counter=o__Burkholderiales--5||o__Enterobacterales--1||o__JABLXB01--1||o__JACPRK01--3||o__Mycobacteriales--3||o__Oscillospirales--9||o__Polyangiales--8||o__Pseudomonadales--24||o__Rhizobiales--1||o__Sphingomonadales--1||o__Thiomicrospirales--2||o__UBA4802--1:capture_phylum_counter=p__Actinobacteriota--3||p__Firmicutes_A--9||p__Firmicutes_E--1||p__Myxococcota--8||p__Proteobacteria--34||p__Spirochaetota--1||p__UBP17--3:capture_species_counter=s__Actinoplanes cyaneus--1||s__Actinoplanes liguriensis--1||s__Actinoplanes siamensis--1||s__ER4 sp902779695--4||s__Halomonas gudaonensis--2||s__JACPRK01 sp016199905--3||s__JAFGJK01 sp016929135--1||s__JAFKKS01 sp017304555--1||s__Lawsonibacter sp910589085--5||s__Marinobacter confluentis--3||s__Pectobacterium zantedeschiae--1||s__Pseudomonas_E alcaliphila--1||s__Pseudomonas_E cichorii_C--1||s__Pseudomonas_E fluorescens_AJ--1||s__Pseudomonas_E koreensis_A--1||s__Pseudomonas_E putida_M--1||s__Pseudomonas_E sp001269805--1||s__Pseudomonas_E sp003060885--9||s__Pseudomonas_E sp016651305--2||s__Pseudomonas_E sp903970465--1||s__Pseudomonas_E veronii--1||s__SG8-38 sp013002645--8||s__SM1-B181 sp018434225--1||s__Sphingorhabdus_B sp002479765--1||s__Thauera sp017997795--5||s__Thiomicrospira microaerophila--2:collapse=85.12105263157893:evalue_avg=4.049564933102924e-39:evalue_max=1.53e-37:evalue_min=5.16e-94:evalue_std=2.481627188715821e-38:evalue_sum=1.5388346745791113e-37:gapopen_avg=0.2631578947368421:gapopen_max=3.0:gapopen_min=0.0:gapopen_std=0.6444864088188399:gapopen_sum=10.0:gtdb_class_counter=:gtdb_domain_counter=:gtdb_family_counter=:gtdb_genus_counter=:gtdb_order_counter=:gtdb_phylum_counter=:gtdb_species_counter=:heptad_counter=MCP-40H--3||MCP-44H--9||MCP-64H--47:lbd_counter=:lca_besthit=d__Bacteria:length_avg=138.57894736842104:length_max=175.0:length_min=86.0:length_std=31.340873561832584:length_sum=5266.0:mismatch_avg=20.342105263157894:mismatch_max=42.0:mismatch_min=7.0:mismatch_std=7.466235043068891:mismatch_sum=773.0:name=N31297:nleaves_collapse=59:qcovhsp_avg=98.75:qcovhsp_max=100.0:qcovhsp_min=96.2:qcovhsp_std=1.4552328688916776:qcovhsp_sum=3752.5:qend_avg=140.23684210526315:qend_max=182.0:qend_min=86.0:qend_std=32.78961125073604:qend_sum=5329.0:qstart_avg=2.763157894736842:qstart_max=8.0:qstart_min=1.0:qstart_std=2.4979365595379974:qstart_sum=105.0:ref_name_counter=GB_GCA_016929805.1_protein.faa_JAFGIB010000123.1_7@PF00015_full_PFAM.275.454--19||GB_GCA_017881055.1_protein.faa_JADGRF010000171.1_4@PF00015_full_PFAM.275.444--3||GB_GCA_017881145.1_protein.faa_JADGRG010000324.1_6@PF00015_full_PFAM.278.463--10||GB_GCA_017881185.1_protein.faa_JADGRE010000006.1_32@PF00015_full_PFAM.274.445--6:scovhsp_avg=77.28684210526316:scovhsp_max=98.2:scovhsp_min=50.9:scovhsp_std=16.441792021957777:scovhsp_sum=2936.9:send_avg=160.8421052631579:send_max=175.0:send_min=86.0:send_std=24.454620207685373:send_sum=6112.0:sstart_avg=23.473684210526315:sstart_max=79.0:sstart_min=1.0:sstart_std=24.57282265200258:sstart_sum=892.0],(09f47fbd-c1f3-5b4d-a3eb-1686a610a752_4@MCPsignal.122.176:5e-09[&&NHX:Sample=rhizpot1:Type=capture:capture_class=c__Gammaproteobacteria:capture_domain=d__Bacteria:capture_family=f__Oleiphilaceae:capture_genus=g__Marinobacter:capture_order=o__Pseudomonadales:capture_phylum=p__Proteobacteria:capture_species=s__Marinobacter confluentis:heptad=MCP-64H],(((08df2d6a-8d15-4ec4-87d1-434bda340e4f_1@MCPsignal.26.83:0[&&NHX:Sample=rhizpot1:Type=capture:capture_class=c__Gammaproteobacteria:capture_domain=d__Bacteria:capture_family=f__Pseudomonadaceae:capture_genus=g__Pseudomonas_E:capture_order=o__Pseudomonadales:capture_phylum=p__Proteobacteria:capture_species=s__Pseudomonas_E sp016651305:heptad=MCP-64H],bee5481e-b72c-42db-8338-fb28a1b322ab_4@MCPsignal.26.83:0[&&NHX:Sample=rhizpot1:Type=capture:capture_class=c__Gammaproteobacteria:capture_domain=d__Bacteria:capture_family=f__Pseudomonadaceae:capture_genus=g__Pseudomonas_E:capture_order=o__Pseudomonadales:capture_phylum=p__Proteobacteria:capture_species=s__Pseudomonas_E sp016651305:heptad=MCP-64H])0:0[&&NHX:Sample_counter=rhizpot1--2:Type_counter=capture--2:capture_class_counter=c__Gammaproteobacteria--2:capture_domain_counter=d__Bacteria--2:capture_family_counter=f__Pseudomonadaceae--2:capture_genus_counter=g__Pseudomonas_E--2:capture_order_counter=o__Pseudomonadales--2:capture_phylum_counter=p__Proteobacteria--2:capture_species_counter=s__Pseudomonas_E sp016651305--2:gtdb_class_counter=:gtdb_domain_counter=:gtdb_family_counter=:gtdb_genus_counter=:gtdb_order_counter=:gtdb_phylum_counter=:gtdb_species_counter=:heptad_counter=MCP-64H--2:lbd_counter=:name=N31301:ref_name_counter=],63060d0a-b02b-436d-b19c-acacb23cf059_3@MCPsignal.24.81:0[&&NHX:Sample=rhizpot3:Type=capture:capture_class=c__Actinomycetia:capture_domain=d__Bacteria:capture_family=f__Micromonosporaceae:capture_genus=g__Actinoplanes:capture_order=o__Mycobacteriales:capture_phylum=p__Actinobacteriota:capture_species=s__Actinoplanes liguriensis:heptad=MCP-64H]):5e-09[&&NHX:Sample_counter=rhizpot1--2||rhizpot3--1:Type_counter=capture--3:capture_class_counter=c__Actinomycetia--1||c__Gammaproteobacteria--2:capture_domain_counter=d__Bacteria--3:capture_family_counter=f__Micromonosporaceae--1||f__Pseudomonadaceae--2:capture_genus_counter=g__Actinoplanes--1||g__Pseudomonas_E--2:capture_order_counter=o__Mycobacteriales--1||o__Pseudomonadales--2:capture_phylum_counter=p__Actinobacteriota--1||p__Proteobacteria--2:capture_species_counter=s__Actinoplanes liguriensis--1||s__Pseudomonas_E sp016651305--2:gtdb_class_counter=:gtdb_domain_counter=:gtdb_family_counter=:gtdb_genus_counter=:gtdb_order_counter=:gtdb_phylum_counter=:gtdb_species_counter=:heptad_counter=MCP-64H--3:lbd_counter=:name=N31303:ref_name_counter=],((((((((e9d7c26f-b627-4663-8c48-18b975e90ee5_4@MCPsignal.157.272:0.0282562[&&NHX:Sample=rhiztom3:Type=capture:besthit=87.0:bitscore=176.0:capture_class=c__Actinomycetia:capture_domain=d__Bacteria:capture_family=f__Motilibacteraceae:capture_genus=g__Motilibacter_A:capture_order=o__Motilibacterales:capture_phylum=p__Actinobacteriota:capture_species=s__Motilibacter_A aurantiacus:evalue=2.39e-57:gapopen=0.0:heptad=MCP-64H:length=115.0:mismatch=15.0:qcovhsp=100.0:qend=115.0:qstart=1.0:ref_name=GB_GCA_016929805.1_protein.faa_JAFGIB010000123.1_7@PF00015_full_PFAM.275.454:scovhsp=64.2:send=172.0:sstart=58.0],(((bbd1b3f3-3802-47ef-9812-f87d6401c864_1@MCPsignal.343.401:0.0289178[&&NHX:Sample=rhiztom3:Type=capture:capture_class=c__Gammaproteobacteria:capture_domain=d__Bacteria:capture_family=f__Rhodocyclaceae:capture_genus=g__Thauera:capture_order=o__Burkholderiales:capture_phylum=p__Proteobacteria:capture_species=s__Thauera sp017997795:heptad=MCP-64H],(661cfc48-7233-49f8-9525-593acb3da1af_6@MCPsignal.75.146:0.092938[&&NHX:Sample=rhiztom3:Type=capture:capture_class=c__Gammaproteobacteria:capture_domain=d__Bacteria:capture_family=f__Rhodocyclaceae:capture_genus=g__Thauera:capture_order=o__Burkholderiales:capture_phylum=p__Proteobacteria:capture_species=s__Thauera sp017997795:heptad=MCP-64H],((4cd5d409-ebee-4d67-b355-921dd2217042_4@MCPsignal.256.311:5e-09[&&NHX:Sample=rhiztom3:Type=capture:capture_class=c__Bacilli:capture_domain=d__Bacteria:capture_family=f__Aneurinibacillaceae:capture_genus=g__Aneurinibacillus:capture_order=o__Aneurinibacillales:capture_phylum=p__Firmicutes:capture_species=s__Aneurinibacillus danicus:heptad=MCP-64H],8911fe68-61c7-40e1-afdd-52091270ec69_4@MCPsignal.29.97:5e-09[&&NHX:Sample=rhiztom3:Type=capture:capture_class=c__Gammaproteobacteria:capture_domain=d__Bacteria:capture_family=f__Rhodocyclaceae:capture_genus=g__Thauera:capture_order=o__Burkholderiales:capture_phylum=p__Proteobacteria:capture_species=s__Thauera sp017997795:heptad=MCP-64H])0:6e-09[&&NHX:Sample_counter=rhiztom3--2:Type_counter=capture--2:capture_class_counter=c__Bacilli--1||c__Gammaproteobacteria--1:capture_domain_counter=d__Bacteria--2:capture_family_counter=f__Aneurinibacillaceae--1||f__Rhodocyclaceae--1:capture_genus_counter=g__Aneurinibacillus--1||g__Thauera--1:capture_order_counter=o__Aneurinibacillales--1||o__Burkholderiales--1:capture_phylum_counter=p__Firmicutes--1||p__Proteobacteria--1:capture_species_counter=s__Aneurinibacillus danicus--1||s__Thauera sp017997795--1:gtdb_class_counter=:gtdb_domain_counter=:gtdb_family_counter=:gtdb_genus_counter=:gtdb_order_counter=:gtdb_phylum_counter=:gtdb_species_counter=:heptad_counter=MCP-64H--2:lbd_counter=:name=N31309:ref_name_counter=],228e1151-2619-42b0-91cc-ff7268ce6eec_3@MCPsignal.146.263:0.0534097[&&NHX:Sample=rhiztom3:Type=capture:besthit=86.7:bitscore=166.0:capture_class=c__Gammaproteobacteria:capture_domain=d__Bacteria:capture_family=f__Rhodocyclaceae:capture_genus=g__Thauera:capture_order=o__Burkholderiales:capture_phylum=p__Proteobacteria:capture_species=s__Thauera sp017997795:evalue=3.97e-53:gapopen=1.0:heptad=MCP-64H:length=113.0:mismatch=14.0:qcovhsp=95.7:qend=112.0:qstart=1.0:ref_name=GB_GCA_017881145.1_protein.faa_JADGRG010000324.1_6@PF00015_full_PFAM.278.463:scovhsp=61.1:send=149.0:sstart=37.0])0.757:0.0114926[&&NHX:Sample_counter=rhiztom3--3:Type_counter=capture--3:besthit_avg=86.7:besthit_max=86.7:besthit_min=86.7:besthit_std=0:besthit_sum=86.7:bitscore_avg=166.0:bitscore_max=166.0:bitscore_min=166.0:bitscore_std=0:bitscore_sum=166.0:capture_class_counter=c__Bacilli--1||c__Gammaproteobacteria--2:capture_domain_counter=d__Bacteria--3:capture_family_counter=f__Aneurinibacillaceae--1||f__Rhodocyclaceae--2:capture_genus_counter=g__Aneurinibacillus--1||g__Thauera--2:capture_order_counter=o__Aneurinibacillales--1||o__Burkholderiales--2:capture_phylum_counter=p__Firmicutes--1||p__Proteobacteria--2:capture_species_counter=s__Aneurinibacillus danicus--1||s__Thauera sp017997795--2:evalue_avg=3.97e-53:evalue_max=3.97e-53:evalue_min=3.97e-53:evalue_std=0:evalue_sum=3.97e-53:gapopen_avg=1.0:gapopen_max=1.0:gapopen_min=1.0:gapopen_std=0:gapopen_sum=1.0:gtdb_class_counter=:gtdb_domain_counter=:gtdb_family_counter=:gtdb_genus_counter=:gtdb_order_counter=:gtdb_phylum_counter=:gtdb_species_counter=:heptad_counter=MCP-64H--3:lbd_counter=:length_avg=113.0:length_max=113.0:length_min=113.0:length_std=0:length_sum=113.0:mismatch_avg=14.0:mismatch_max=14.0:mismatch_min=14.0:mismatch_std=0:mismatch_sum=14.0:name=N31311:qcovhsp_avg=95.7:qcovhsp_max=95.7:qcovhsp_min=95.7:qcovhsp_std=0:qcovhsp_sum=95.7:qend_avg=112.0:qend_max=112.0:qend_min=112.0:qend_std=0:qend_sum=112.0:qstart_avg=1.0:qstart_max=1.0:qstart_min=1.0:qstart_std=0:qstart_sum=1.0:ref_name_counter=GB_GCA_017881145.1_protein.faa_JADGRG010000324.1_6@PF00015_full_PFAM.278.463--1:scovhsp_avg=61.1:scovhsp_max=61.1:scovhsp_min=61.1:scovhsp_std=0:scovhsp_sum=61.1:send_avg=149.0:send_max=149.0:send_min=149.0:send_std=0:send_sum=149.0:sstart_avg=37.0:sstart_max=37.0:sstart_min=37.0:sstart_std=0:sstart_sum=37.0])0.777:0.0202562[&&NHX:Sample_counter=rhiztom3--4:Type_counter=capture--4:besthit_avg=86.7:besthit_max=86.7:besthit_min=86.7:besthit_std=0:besthit_sum=86.7:bitscore_avg=166.0:bitscore_max=166.0:bitscore_min=166.0:bitscore_std=0:bitscore_sum=166.0:capture_class_counter=c__Bacilli--1||c__Gammaproteobacteria--3:capture_domain_counter=d__Bacteria--4:capture_family_counter=f__Aneurinibacillaceae--1||f__Rhodocyclaceae--3:capture_genus_counter=g__Aneurinibacillus--1||g__Thauera--3:capture_order_counter=o__Aneurinibacillales--1||o__Burkholderiales--3:capture_phylum_counter=p__Firmicutes--1||p__Proteobacteria--3:capture_species_counter=s__Aneurinibacillus danicus--1||s__Thauera sp017997795--3:evalue_avg=3.97e-53:evalue_max=3.97e-53:evalue_min=3.97e-53:evalue_std=0:evalue_sum=3.97e-53:gapopen_avg=1.0:gapopen_max=1.0:gapopen_min=1.0:gapopen_std=0:gapopen_sum=1.0:gtdb_class_counter=:gtdb_domain_counter=:gtdb_family_counter=:gtdb_genus_counter=:gtdb_order_counter=:gtdb_phylum_counter=:gtdb_species_counter=:heptad_counter=MCP-64H--4:lbd_counter=:length_avg=113.0:length_max=113.0:length_min=113.0:length_std=0:length_sum=113.0:mismatch_avg=14.0:mismatch_max=14.0:mismatch_min=14.0:mismatch_std=0:mismatch_sum=14.0:name=N31312:qcovhsp_avg=95.7:qcovhsp_max=95.7:qcovhsp_min=95.7:qcovhsp_std=0:qcovhsp_sum=95.7:qend_avg=112.0:qend_max=112.0:qend_min=112.0:qend_std=0:qend_sum=112.0:qstart_avg=1.0:qstart_max=1.0:qstart_min=1.0:qstart_std=0:qstart_sum=1.0:ref_name_counter=GB_GCA_017881145.1_protein.faa_JADGRG010000324.1_6@PF00015_full_PFAM.278.463--1:scovhsp_avg=61.1:scovhsp_max=61.1:scovhsp_min=61.1:scovhsp_std=0:scovhsp_sum=61.1:send_avg=149.0:send_max=149.0:send_min=149.0:send_std=0:send_sum=149.0:sstart_avg=37.0:sstart_max=37.0:sstart_min=37.0:sstart_std=0:sstart_sum=37.0])0.794:0.0210991[&&NHX:Sample_counter=rhiztom3--5:Type_counter=capture--5:besthit_avg=86.7:besthit_max=86.7:besthit_min=86.7:besthit_std=0:besthit_sum=86.7:bitscore_avg=166.0:bitscore_max=166.0:bitscore_min=166.0:bitscore_std=0:bitscore_sum=166.0:capture_class_counter=c__Bacilli--1||c__Gammaproteobacteria--4:capture_domain_counter=d__Bacteria--5:capture_family_counter=f__Aneurinibacillaceae--1||f__Rhodocyclaceae--4:capture_genus_counter=g__Aneurinibacillus--1||g__Thauera--4:capture_order_counter=o__Aneurinibacillales--1||o__Burkholderiales--4:capture_phylum_counter=p__Firmicutes--1||p__Proteobacteria--4:capture_species_counter=s__Aneurinibacillus danicus--1||s__Thauera sp017997795--4:evalue_avg=3.97e-53:evalue_max=3.97e-53:evalue_min=3.97e-53:evalue_std=0:evalue_sum=3.97e-53:gapopen_avg=1.0:gapopen_max=1.0:gapopen_min=1.0:gapopen_std=0:gapopen_sum=1.0:gtdb_class_counter=:gtdb_domain_counter=:gtdb_family_counter=:gtdb_genus_counter=:gtdb_order_counter=:gtdb_phylum_counter=:gtdb_species_counter=:heptad_counter=MCP-64H--5:lbd_counter=:length_avg=113.0:length_max=113.0:length_min=113.0:length_std=0:length_sum=113.0:mismatch_avg=14.0:mismatch_max=14.0:mismatch_min=14.0:mismatch_std=0:mismatch_sum=14.0:name=N31313:qcovhsp_avg=95.7:qcovhsp_max=95.7:qcovhsp_min=95.7:qcovhsp_std=0:qcovhsp_sum=95.7:qend_avg=112.0:qend_max=112.0:qend_min=112.0:qend_std=0:qend_sum=112.0:qstart_avg=1.0:qstart_max=1.0:qstart_min=1.0:qstart_std=0:qstart_sum=1.0:ref_name_counter=GB_GCA_017881145.1_protein.faa_JADGRG010000324.1_6@PF00015_full_PFAM.278.463--1:scovhsp_avg=61.1:scovhsp_max=61.1:scovhsp_min=61.1:scovhsp_std=0:scovhsp_sum=61.1:send_avg=149.0:send_max=149.0:send_min=149.0:send_std=0:send_sum=149.0:sstart_avg=37.0:sstart_max=37.0:sstart_min=37.0:sstart_std=0:sstart_sum=37.0],k127_462810_5@MCPsignal.2.102:5e-09)0:5e-09[&&NHX:Sample_counter=rhiztom3--5:Type_counter=capture--5:besthit_avg=86.7:besthit_max=86.7:besthit_min=86.7:besthit_std=0:besthit_sum=86.7:bitscore_avg=166.0:bitscore_max=166.0:bitscore_min=166.0:bitscore_std=0:bitscore_sum=166.0:capture_class_counter=c__Bacilli--1||c__Gammaproteobacteria--4:capture_domain_counter=d__Bacteria--5:capture_family_counter=f__Aneurinibacillaceae--1||f__Rhodocyclaceae--4:capture_genus_counter=g__Aneurinibacillus--1||g__Thauera--4:capture_order_counter=o__Aneurinibacillales--1||o__Burkholderiales--4:capture_phylum_counter=p__Firmicutes--1||p__Proteobacteria--4:capture_species_counter=s__Aneurinibacillus danicus--1||s__Thauera sp017997795--4:evalue_avg=3.97e-53:evalue_max=3.97e-53:evalue_min=3.97e-53:evalue_std=0:evalue_sum=3.97e-53:gapopen_avg=1.0:gapopen_max=1.0:gapopen_min=1.0:gapopen_std=0:gapopen_sum=1.0:gtdb_class_counter=:gtdb_domain_counter=:gtdb_family_counter=:gtdb_genus_counter=:gtdb_order_counter=:gtdb_phylum_counter=:gtdb_species_counter=:heptad_counter=MCP-64H--5:lbd_counter=:length_avg=113.0:length_max=113.0:length_min=113.0:length_std=0:length_sum=113.0:mismatch_avg=14.0:mismatch_max=14.0:mismatch_min=14.0:mismatch_std=0:mismatch_sum=14.0:name=N31315:qcovhsp_avg=95.7:qcovhsp_max=95.7:qcovhsp_min=95.7:qcovhsp_std=0:qcovhsp_sum=95.7:qend_avg=112.0:qend_max=112.0:qend_min=112.0:qend_std=0:qend_sum=112.0:qstart_avg=1.0:qstart_max=1.0:qstart_min=1.0:qstart_std=0:qstart_sum=1.0:ref_name_counter=GB_GCA_017881145.1_protein.faa_JADGRG010000324.1_6@PF00015_full_PFAM.278.463--1:scovhsp_avg=61.1:scovhsp_max=61.1:scovhsp_min=61.1:scovhsp_std=0:scovhsp_sum=61.1:send_avg=149.0:send_max=149.0:send_min=149.0:send_std=0:send_sum=149.0:sstart_avg=37.0:sstart_max=37.0:sstart_min=37.0:sstart_std=0:sstart_sum=37.0],((((e3b44762-4f93-49af-9eb1-06e71e677992_5@MCPsignal.23.158:5e-09[&&NHX:Sample=rhiztom3:Type=capture:besthit=89.5:bitscore=209.0:capture_class=c__Gammaproteobacteria:capture_domain=d__Bacteria:capture_family=f__Rhodocyclaceae:capture_genus=g__Thauera:capture_order=o__Burkholderiales:capture_phylum=p__Proteobacteria:capture_species=s__Thauera sp017997795:evalue=6.28e-70:gapopen=0.0:heptad=MCP-64H:length=133.0:mismatch=14.0:qcovhsp=98.5:qend=135.0:qstart=3.0:ref_name=GB_GCA_016929805.1_protein.faa_JAFGIB010000123.1_7@PF00015_full_PFAM.275.454:scovhsp=74.3:send=172.0:sstart=40.0],bba9457c-41a1-46e8-82e9-f77f9bb95397_2@MCPsignal.21.155:5e-09[&&NHX:Sample=rhiztom3:Type=capture:besthit=90.2:bitscore=209.0:capture_class=c__Gammaproteobacteria:capture_domain=d__Bacteria:capture_family=f__Rhodocyclaceae:capture_genus=g__Thauera:capture_order=o__Burkholderiales:capture_phylum=p__Proteobacteria:capture_species=s__Thauera sp017997795:evalue=8.56e-70:gapopen=0.0:heptad=MCP-64H:length=132.0:mismatch=13.0:qcovhsp=98.5:qend=134.0:qstart=3.0:ref_name=GB_GCA_016929805.1_protein.faa_JAFGIB010000123.1_7@PF00015_full_PFAM.275.454:scovhsp=73.7:send=171.0:sstart=40.0])0.857:0.00638825[&&NHX:Sample_counter=rhiztom3--2:Type_counter=capture--2:besthit_avg=89.85:besthit_max=90.2:besthit_min=89.5:besthit_std=0.4949747468305853:besthit_sum=179.7:bitscore_avg=209.0:bitscore_max=209.0:bitscore_min=209.0:bitscore_std=0.0:bitscore_sum=418.0:capture_class_counter=c__Gammaproteobacteria--2:capture_domain_counter=d__Bacteria--2:capture_family_counter=f__Rhodocyclaceae--2:capture_genus_counter=g__Thauera--2:capture_order_counter=o__Burkholderiales--2:capture_phylum_counter=p__Proteobacteria--2:capture_species_counter=s__Thauera sp017997795--2:evalue_avg=7.42e-70:evalue_max=8.56e-70:evalue_min=6.28e-70:evalue_std=1.6122034611053283e-70:evalue_sum=1.484e-69:gapopen_avg=0.0:gapopen_max=0.0:gapopen_min=0.0:gapopen_std=0.0:gapopen_sum=0.0:gtdb_class_counter=:gtdb_domain_counter=:gtdb_family_counter=:gtdb_genus_counter=:gtdb_order_counter=:gtdb_phylum_counter=:gtdb_species_counter=:heptad_counter=MCP-64H--2:lbd_counter=:length_avg=132.5:length_max=133.0:length_min=132.0:length_std=0.7071067811865476:length_sum=265.0:mismatch_avg=13.5:mismatch_max=14.0:mismatch_min=13.0:mismatch_std=0.7071067811865476:mismatch_sum=27.0:name=N31318:qcovhsp_avg=98.5:qcovhsp_max=98.5:qcovhsp_min=98.5:qcovhsp_std=0.0:qcovhsp_sum=197.0:qend_avg=134.5:qend_max=135.0:qend_min=134.0:qend_std=0.7071067811865476:qend_sum=269.0:qstart_avg=3.0:qstart_max=3.0:qstart_min=3.0:qstart_std=0.0:qstart_sum=6.0:ref_name_counter=GB_GCA_016929805.1_protein.faa_JAFGIB010000123.1_7@PF00015_full_PFAM.275.454--2:scovhsp_avg=74.0:scovhsp_max=74.3:scovhsp_min=73.7:scovhsp_std=0.42426406871192446:scovhsp_sum=148.0:send_avg=171.5:send_max=172.0:send_min=171.0:send_std=0.7071067811865476:send_sum=343.0:sstart_avg=40.0:sstart_max=40.0:sstart_min=40.0:sstart_std=0.0:sstart_sum=80.0],fce1cc1b-a245-4345-b00d-f659691daa3d_3@MCPsignal.7.147:0.00635016[&&NHX:Sample=rhiztom2:Type=capture:besthit=87.1:bitscore=210.0:capture_class=c__Gammaproteobacteria:capture_domain=d__Bacteria:capture_family=f__Pseudomonadaceae:capture_genus=g__Pseudomonas_E:capture_order=o__Pseudomonadales:capture_phylum=p__Proteobacteria:capture_species=s__Pseudomonas_E fluorescens_AJ:evalue=3.81e-70:gapopen=1.0:heptad=MCP-64H:length=140.0:mismatch=17.0:qcovhsp=100.0:qend=140.0:qstart=1.0:ref_name=GB_GCA_016929805.1_protein.faa_JAFGIB010000123.1_7@PF00015_full_PFAM.275.454:scovhsp=77.7:send=172.0:sstart=34.0])0:5e-09[&&NHX:Sample_counter=rhiztom2--1||rhiztom3--2:Type_counter=capture--3:besthit_avg=88.93333333333334:besthit_max=90.2:besthit_min=87.1:besthit_std=1.6258331197676308:besthit_sum=266.8:bitscore_avg=209.33333333333334:bitscore_max=210.0:bitscore_min=209.0:bitscore_std=0.5773502691896258:bitscore_sum=628.0:capture_class_counter=c__Gammaproteobacteria--3:capture_domain_counter=d__Bacteria--3:capture_family_counter=f__Pseudomonadaceae--1||f__Rhodocyclaceae--2:capture_genus_counter=g__Pseudomonas_E--1||g__Thauera--2:capture_order_counter=o__Burkholderiales--2||o__Pseudomonadales--1:capture_phylum_counter=p__Proteobacteria--3:capture_species_counter=s__Pseudomonas_E fluorescens_AJ--1||s__Thauera sp017997795--2:evalue_avg=6.216666666666667e-70:evalue_max=8.56e-70:evalue_min=3.81e-70:evalue_std=2.3756332489113998e-70:evalue_sum=1.8650000000000001e-69:gapopen_avg=0.3333333333333333:gapopen_max=1.0:gapopen_min=0.0:gapopen_std=0.5773502691896258:gapopen_sum=1.0:gtdb_class_counter=:gtdb_domain_counter=:gtdb_family_counter=:gtdb_genus_counter=:gtdb_order_counter=:gtdb_phylum_counter=:gtdb_species_counter=:heptad_counter=MCP-64H--3:lbd_counter=:length_avg=135.0:length_max=140.0:length_min=132.0:length_std=4.358898943540674:length_sum=405.0:mismatch_avg=14.666666666666666:mismatch_max=17.0:mismatch_min=13.0:mismatch_std=2.0816659994661326:mismatch_sum=44.0:name=N31320:qcovhsp_avg=99.0:qcovhsp_max=100.0:qcovhsp_min=98.5:qcovhsp_std=0.8660254037844386:qcovhsp_sum=297.0:qend_avg=136.33333333333334:qend_max=140.0:qend_min=134.0:qend_std=3.2145502536643185:qend_sum=409.0:qstart_avg=2.3333333333333335:qstart_max=3.0:qstart_min=1.0:qstart_std=1.1547005383792515:qstart_sum=7.0:ref_name_counter=GB_GCA_016929805.1_protein.faa_JAFGIB010000123.1_7@PF00015_full_PFAM.275.454--3:scovhsp_avg=75.23333333333333:scovhsp_max=77.7:scovhsp_min=73.7:scovhsp_std=2.157158624981793:scovhsp_sum=225.7:send_avg=171.66666666666666:send_max=172.0:send_min=171.0:send_std=0.5773502691896258:send_sum=515.0:sstart_avg=38.0:sstart_max=40.0:sstart_min=34.0:sstart_std=3.4641016151377544:sstart_sum=114.0],43bf1150-88af-4b17-a4b2-aa566be58702_5@MCPsignal.26.126:5e-09[&&NHX:Sample=rhiztom3:Type=capture:besthit=89.0:bitscore=154.0:capture_class=c__Halobacteria:capture_domain=d__Archaea:capture_family=f__Haloarculaceae:capture_genus=g__Halorhabdus:capture_order=o__Halobacteriales:capture_phylum=p__Halobacteriota:capture_species=s__Halorhabdus tiamatea:evalue=8.51e-49:gapopen=0.0:heptad=MCP-40H:length=100.0:mismatch=11.0:qcovhsp=100.0:qend=100.0:qstart=1.0:ref_name=GB_GCA_016929805.1_protein.faa_JAFGIB010000123.1_7@PF00015_full_PFAM.275.454:scovhsp=55.9:send=171.0:sstart=72.0])0:5e-09[&&NHX:Sample_counter=rhiztom2--1||rhiztom3--3:Type_counter=capture--4:besthit_avg=88.94999999999999:besthit_max=90.2:besthit_min=87.1:besthit_std=1.327905619136143:besthit_sum=355.79999999999995:bitscore_avg=195.5:bitscore_max=210.0:bitscore_min=154.0:bitscore_std=27.670682439482164:bitscore_sum=782.0:capture_class_counter=c__Gammaproteobacteria--3||c__Halobacteria--1:capture_domain_counter=d__Archaea--1||d__Bacteria--3:capture_family_counter=f__Haloarculaceae--1||f__Pseudomonadaceae--1||f__Rhodocyclaceae--2:capture_genus_counter=g__Halorhabdus--1||g__Pseudomonas_E--1||g__Thauera--2:capture_order_counter=o__Burkholderiales--2||o__Halobacteriales--1||o__Pseudomonadales--1:capture_phylum_counter=p__Halobacteriota--1||p__Proteobacteria--3:capture_species_counter=s__Halorhabdus tiamatea--1||s__Pseudomonas_E fluorescens_AJ--1||s__Thauera sp017997795--2:evalue_avg=2.1275e-49:evalue_max=8.51e-49:evalue_min=3.81e-70:evalue_std=4.255e-49:evalue_sum=8.51e-49:gapopen_avg=0.25:gapopen_max=1.0:gapopen_min=0.0:gapopen_std=0.5:gapopen_sum=1.0:gtdb_class_counter=:gtdb_domain_counter=:gtdb_family_counter=:gtdb_genus_counter=:gtdb_order_counter=:gtdb_phylum_counter=:gtdb_species_counter=:heptad_counter=MCP-40H--1||MCP-64H--3:lbd_counter=:length_avg=126.25:length_max=140.0:length_min=100.0:length_std=17.858238061652855:length_sum=505.0:mismatch_avg=13.75:mismatch_max=17.0:mismatch_min=11.0:mismatch_std=2.5:mismatch_sum=55.0:name=N31322:qcovhsp_avg=99.25:qcovhsp_max=100.0:qcovhsp_min=98.5:qcovhsp_std=0.8660254037844386:qcovhsp_sum=397.0:qend_avg=127.25:qend_max=140.0:qend_min=100.0:qend_std=18.35528988239267:qend_sum=509.0:qstart_avg=2.0:qstart_max=3.0:qstart_min=1.0:qstart_std=1.1547005383792515:qstart_sum=8.0:ref_name_counter=GB_GCA_016929805.1_protein.faa_JAFGIB010000123.1_7@PF00015_full_PFAM.275.454--4:scovhsp_avg=70.4:scovhsp_max=77.7:scovhsp_min=55.9:scovhsp_std=9.825816335891217:scovhsp_sum=281.6:send_avg=171.5:send_max=172.0:send_min=171.0:send_std=0.5773502691896257:send_sum=686.0:sstart_avg=46.5:sstart_max=72.0:sstart_min=34.0:sstart_std=17.233687939614086:sstart_sum=186.0],b4a375d0-3f41-49c1-aa8e-3c16d43fc8da_5@MCPsignal.320.475:0.014807[&&NHX:Sample=rhiztom3:Type=capture:besthit=87.4:bitscore=224.0:capture_class=c__Gammaproteobacteria:capture_domain=d__Bacteria:capture_family=f__Rhodocyclaceae:capture_genus=g__Thauera:capture_order=o__Burkholderiales:capture_phylum=p__Proteobacteria:capture_species=s__Thauera sp017997795:evalue=1.62e-75:gapopen=1.0:heptad=MCP-64H:length=151.0:mismatch=18.0:qcovhsp=96.8:qend=155.0:qstart=6.0:ref_name=GB_GCA_016929805.1_protein.faa_JAFGIB010000123.1_7@PF00015_full_PFAM.275.454:scovhsp=84.4:send=172.0:sstart=22.0])0:5e-09[&&NHX:Sample_counter=rhiztom2--1||rhiztom3--4:Type_counter=capture--5:besthit_avg=88.64:besthit_max=90.2:besthit_min=87.1:besthit_std=1.342758355028932:besthit_sum=443.2:bitscore_avg=201.2:bitscore_max=224.0:bitscore_min=154.0:bitscore_std=27.1422180375886:bitscore_sum=1006.0:capture_class_counter=c__Gammaproteobacteria--4||c__Halobacteria--1:capture_domain_counter=d__Archaea--1||d__Bacteria--4:capture_family_counter=f__Haloarculaceae--1||f__Pseudomonadaceae--1||f__Rhodocyclaceae--3:capture_genus_counter=g__Halorhabdus--1||g__Pseudomonas_E--1||g__Thauera--3:capture_order_counter=o__Burkholderiales--3||o__Halobacteriales--1||o__Pseudomonadales--1:capture_phylum_counter=p__Halobacteriota--1||p__Proteobacteria--4:capture_species_counter=s__Halorhabdus tiamatea--1||s__Pseudomonas_E fluorescens_AJ--1||s__Thauera sp017997795--3:evalue_avg=1.7019999999999999e-49:evalue_max=8.51e-49:evalue_min=1.62e-75:evalue_std=3.805787697704642e-49:evalue_sum=8.51e-49:gapopen_avg=0.4:gapopen_max=1.0:gapopen_min=0.0:gapopen_std=0.5477225575051662:gapopen_sum=2.0:gtdb_class_counter=:gtdb_domain_counter=:gtdb_family_counter=:gtdb_genus_counter=:gtdb_order_counter=:gtdb_phylum_counter=:gtdb_species_counter=:heptad_counter=MCP-40H--1||MCP-64H--4:lbd_counter=:length_avg=131.2:length_max=151.0:length_min=100.0:length_std=19.018412131405714:length_sum=656.0:mismatch_avg=14.6:mismatch_max=18.0:mismatch_min=11.0:mismatch_std=2.8809720581775866:mismatch_sum=73.0:name=N31324:qcovhsp_avg=98.76:qcovhsp_max=100.0:qcovhsp_min=96.8:qcovhsp_std=1.3277801022759765:qcovhsp_sum=493.8:qend_avg=132.8:qend_max=155.0:qend_min=100.0:qend_std=20.16680440724311:qend_sum=664.0:qstart_avg=2.8:qstart_max=6.0:qstart_min=1.0:qstart_std=2.04939015319192:qstart_sum=14.0:ref_name_counter=GB_GCA_016929805.1_protein.faa_JAFGIB010000123.1_7@PF00015_full_PFAM.275.454--5:scovhsp_avg=73.2:scovhsp_max=84.4:scovhsp_min=55.9:scovhsp_std=10.564563407921788:scovhsp_sum=366.0:send_avg=171.6:send_max=172.0:send_min=171.0:send_std=0.5477225575051661:send_sum=858.0:sstart_avg=41.6:sstart_max=72.0:sstart_min=22.0:sstart_std=18.51485889765299:sstart_sum=208.0])0.148:5e-09[&&NHX:Sample_counter=rhiztom2--1||rhiztom3--9:Type_counter=capture--10:besthit_avg=88.31666666666666:besthit_max=90.2:besthit_min=86.7:besthit_std=1.4386336109887978:besthit_sum=529.9:bitscore_avg=195.33333333333334:bitscore_max=224.0:bitscore_min=154.0:bitscore_std=28.211108923022977:bitscore_sum=1172.0:capture_class_counter=c__Bacilli--1||c__Gammaproteobacteria--8||c__Halobacteria--1:capture_domain_counter=d__Archaea--1||d__Bacteria--9:capture_family_counter=f__Aneurinibacillaceae--1||f__Haloarculaceae--1||f__Pseudomonadaceae--1||f__Rhodocyclaceae--7:capture_genus_counter=g__Aneurinibacillus--1||g__Halorhabdus--1||g__Pseudomonas_E--1||g__Thauera--7:capture_order_counter=o__Aneurinibacillales--1||o__Burkholderiales--7||o__Halobacteriales--1||o__Pseudomonadales--1:capture_phylum_counter=p__Firmicutes--1||p__Halobacteriota--1||p__Proteobacteria--8:capture_species_counter=s__Aneurinibacillus danicus--1||s__Halorhabdus tiamatea--1||s__Pseudomonas_E fluorescens_AJ--1||s__Thauera sp017997795--7:evalue_avg=1.4183995e-49:evalue_max=8.51e-49:evalue_min=1.62e-75:evalue_std=3.4741605405624964e-49:evalue_sum=8.510397e-49:gapopen_avg=0.5:gapopen_max=1.0:gapopen_min=0.0:gapopen_std=0.5477225575051661:gapopen_sum=3.0:gtdb_class_counter=:gtdb_domain_counter=:gtdb_family_counter=:gtdb_genus_counter=:gtdb_order_counter=:gtdb_phylum_counter=:gtdb_species_counter=:heptad_counter=MCP-40H--1||MCP-64H--9:lbd_counter=:length_avg=128.16666666666666:length_max=151.0:length_min=100.0:length_std=18.562507014589023:length_sum=769.0:mismatch_avg=14.5:mismatch_max=18.0:mismatch_min=11.0:mismatch_std=2.588435821108957:mismatch_sum=87.0:name=N31325:qcovhsp_avg=98.25:qcovhsp_max=100.0:qcovhsp_min=95.7:qcovhsp_std=1.7236588989704427:qcovhsp_sum=589.5:qend_avg=129.33333333333334:qend_max=155.0:qend_min=100.0:qend_std=19.93656607008004:qend_sum=776.0:qstart_avg=2.5:qstart_max=6.0:qstart_min=1.0:qstart_std=1.9748417658131499:qstart_sum=15.0:ref_name_counter=GB_GCA_016929805.1_protein.faa_JAFGIB010000123.1_7@PF00015_full_PFAM.275.454--5||GB_GCA_017881145.1_protein.faa_JADGRG010000324.1_6@PF00015_full_PFAM.278.463--1:scovhsp_avg=71.18333333333332:scovhsp_max=84.4:scovhsp_min=55.9:scovhsp_std=10.662535658400712:scovhsp_sum=427.09999999999997:send_avg=167.83333333333334:send_max=172.0:send_min=149.0:send_std=9.239408350466315:send_sum=1007.0:sstart_avg=40.833333333333336:sstart_max=72.0:sstart_min=22.0:sstart_std=16.666333329999933:sstart_sum=245.0])0:5e-09[&&NHX:Sample_counter=rhiztom2--1||rhiztom3--10:Type_counter=capture--11:besthit_avg=88.12857142857142:besthit_max=90.2:besthit_min=86.7:besthit_std=1.4044148078046435:besthit_sum=616.9:bitscore_avg=192.57142857142858:bitscore_max=224.0:bitscore_min=154.0:bitscore_std=26.7697412691839:bitscore_sum=1348.0:capture_class_counter=c__Actinomycetia--1||c__Bacilli--1||c__Gammaproteobacteria--8||c__Halobacteria--1:capture_domain_counter=d__Archaea--1||d__Bacteria--10:capture_family_counter=f__Aneurinibacillaceae--1||f__Haloarculaceae--1||f__Motilibacteraceae--1||f__Pseudomonadaceae--1||f__Rhodocyclaceae--7:capture_genus_counter=g__Aneurinibacillus--1||g__Halorhabdus--1||g__Motilibacter_A--1||g__Pseudomonas_E--1||g__Thauera--7:capture_order_counter=o__Aneurinibacillales--1||o__Burkholderiales--7||o__Halobacteriales--1||o__Motilibacterales--1||o__Pseudomonadales--1:capture_phylum_counter=p__Actinobacteriota--1||p__Firmicutes--1||p__Halobacteriota--1||p__Proteobacteria--8:capture_species_counter=s__Aneurinibacillus danicus--1||s__Halorhabdus tiamatea--1||s__Motilibacter_A aurantiacus--1||s__Pseudomonas_E fluorescens_AJ--1||s__Thauera sp017997795--7:evalue_avg=1.2157710034142856e-49:evalue_max=8.51e-49:evalue_min=1.62e-75:evalue_std=3.2164526585564245e-49:evalue_sum=8.510397023899999e-49:gapopen_avg=0.42857142857142855:gapopen_max=1.0:gapopen_min=0.0:gapopen_std=0.5345224838248487:gapopen_sum=3.0:gtdb_class_counter=:gtdb_domain_counter=:gtdb_family_counter=:gtdb_genus_counter=:gtdb_order_counter=:gtdb_phylum_counter=:gtdb_species_counter=:heptad_counter=MCP-40H--1||MCP-64H--10:lbd_counter=:length_avg=126.28571428571429:length_max=151.0:length_min=100.0:length_std=17.660825629193045:length_sum=884.0:mismatch_avg=14.571428571428571:mismatch_max=18.0:mismatch_min=11.0:mismatch_std=2.3704530408864084:mismatch_sum=102.0:name=N31326:qcovhsp_avg=98.5:qcovhsp_max=100.0:qcovhsp_min=95.7:qcovhsp_std=1.7068489485989473:qcovhsp_sum=689.5:qend_avg=127.28571428571429:qend_max=155.0:qend_min=100.0:qend_std=18.988718455215153:qend_sum=891.0:qstart_avg=2.2857142857142856:qstart_max=6.0:qstart_min=1.0:qstart_std=1.889822365046136:qstart_sum=16.0:ref_name_counter=GB_GCA_016929805.1_protein.faa_JAFGIB010000123.1_7@PF00015_full_PFAM.275.454--6||GB_GCA_017881145.1_protein.faa_JADGRG010000324.1_6@PF00015_full_PFAM.278.463--1:scovhsp_avg=70.18571428571428:scovhsp_max=84.4:scovhsp_min=55.9:scovhsp_std=10.085043145078522:scovhsp_sum=491.29999999999995:send_avg=168.42857142857142:send_max=172.0:send_min=149.0:send_std=8.580154288767051:send_sum=1179.0:sstart_avg=43.285714285714285:sstart_max=72.0:sstart_min=22.0:sstart_std=16.539994817757005:sstart_sum=303.0],5d6e8ed2-dcbd-4945-be33-e57a58176cfd_4@MCPsignal.149.300:5e-09[&&NHX:Sample=rhiztom3:Type=capture:besthit=88.1:bitscore=233.0:capture_class=c__Gammaproteobacteria:capture_domain=d__Bacteria:capture_family=f__Rhodocyclaceae:capture_genus=g__Thauera:capture_order=o__Burkholderiales:capture_phylum=p__Proteobacteria:capture_species=s__Thauera sp017997795:evalue=6.17e-79:gapopen=0.0:heptad=MCP-64H:length=151.0:mismatch=18.0:qcovhsp=100.0:qend=151.0:qstart=1.0:ref_name=GB_GCA_016929805.1_protein.faa_JAFGIB010000123.1_7@PF00015_full_PFAM.275.454:scovhsp=84.4:send=172.0:sstart=22.0])0.998:5e-09[&&NHX:Sample_counter=rhiztom2--1||rhiztom3--11:Type_counter=capture--12:besthit_avg=88.125:besthit_max=90.2:besthit_min=86.7:besthit_std=1.300274696252406:besthit_sum=705.0:bitscore_avg=197.625:bitscore_max=233.0:bitscore_min=154.0:bitscore_std=28.610375240960604:bitscore_sum=1581.0:capture_class_counter=c__Actinomycetia--1||c__Bacilli--1||c__Gammaproteobacteria--9||c__Halobacteria--1:capture_domain_counter=d__Archaea--1||d__Bacteria--11:capture_family_counter=f__Aneurinibacillaceae--1||f__Haloarculaceae--1||f__Motilibacteraceae--1||f__Pseudomonadaceae--1||f__Rhodocyclaceae--8:capture_genus_counter=g__Aneurinibacillus--1||g__Halorhabdus--1||g__Motilibacter_A--1||g__Pseudomonas_E--1||g__Thauera--8:capture_order_counter=o__Aneurinibacillales--1||o__Burkholderiales--8||o__Halobacteriales--1||o__Motilibacterales--1||o__Pseudomonadales--1:capture_phylum_counter=p__Actinobacteriota--1||p__Firmicutes--1||p__Halobacteriota--1||p__Proteobacteria--9:capture_species_counter=s__Aneurinibacillus danicus--1||s__Halorhabdus tiamatea--1||s__Motilibacter_A aurantiacus--1||s__Pseudomonas_E fluorescens_AJ--1||s__Thauera sp017997795--8:evalue_avg=1.0637996279875e-49:evalue_max=8.51e-49:evalue_min=6.17e-79:evalue_std=3.008719304420742e-49:evalue_sum=8.5103970239e-49:gapopen_avg=0.375:gapopen_max=1.0:gapopen_min=0.0:gapopen_std=0.5175491695067657:gapopen_sum=3.0:gtdb_class_counter=:gtdb_domain_counter=:gtdb_family_counter=:gtdb_genus_counter=:gtdb_order_counter=:gtdb_phylum_counter=:gtdb_species_counter=:heptad_counter=MCP-40H--1||MCP-64H--11:lbd_counter=:length_avg=129.375:length_max=151.0:length_min=100.0:length_std=18.53905144745622:length_sum=1035.0:mismatch_avg=15.0:mismatch_max=18.0:mismatch_min=11.0:mismatch_std=2.5071326821120348:mismatch_sum=120.0:name=N31328:qcovhsp_avg=98.6875:qcovhsp_max=100.0:qcovhsp_min=95.7:qcovhsp_std=1.66685118026261:qcovhsp_sum=789.5:qend_avg=130.25:qend_max=155.0:qend_min=100.0:qend_std=19.477092772206607:qend_sum=1042.0:qstart_avg=2.125:qstart_max=6.0:qstart_min=1.0:qstart_std=1.807721533549109:qstart_sum=17.0:ref_name_counter=GB_GCA_016929805.1_protein.faa_JAFGIB010000123.1_7@PF00015_full_PFAM.275.454--7||GB_GCA_017881145.1_protein.faa_JADGRG010000324.1_6@PF00015_full_PFAM.278.463--1:scovhsp_avg=71.9625:scovhsp_max=84.4:scovhsp_min=55.9:scovhsp_std=10.603495043751245:scovhsp_sum=575.7:send_avg=168.875:send_max=172.0:send_min=149.0:send_std=8.043409014306594:send_sum=1351.0:sstart_avg=40.625:sstart_max=72.0:sstart_min=22.0:sstart_std=17.062385530751556:sstart_sum=325.0],f77e660b-1f56-4512-9ebb-30daa872cb91_2@MCPsignal.67.205:0.00627877[&&NHX:Sample=rhiztom3:Type=capture:besthit=88.4:bitscore=216.0:capture_class=c__Gammaproteobacteria:capture_domain=d__Bacteria:capture_family=f__Rhodocyclaceae:capture_genus=g__Thauera:capture_order=o__Burkholderiales:capture_phylum=p__Proteobacteria:capture_species=s__Thauera sp017997795:evalue=1.83e-72:gapopen=0.0:heptad=MCP-64H:length=138.0:mismatch=16.0:qcovhsp=100.0:qend=138.0:qstart=1.0:ref_name=GB_GCA_016929805.1_protein.faa_JAFGIB010000123.1_7@PF00015_full_PFAM.275.454:scovhsp=77.1:send=171.0:sstart=34.0])0:5e-09[&&NHX:Sample_counter=rhiztom2--1||rhiztom3--12:Type_counter=capture--13:besthit_avg=88.15555555555555:besthit_max=90.2:besthit_min=86.7:besthit_std=1.2197449642354663:besthit_sum=793.4:bitscore_avg=199.66666666666666:bitscore_max=233.0:bitscore_min=154.0:bitscore_std=27.454507826584692:bitscore_sum=1797.0:capture_class_counter=c__Actinomycetia--1||c__Bacilli--1||c__Gammaproteobacteria--10||c__Halobacteria--1:capture_domain_counter=d__Archaea--1||d__Bacteria--12:capture_family_counter=f__Aneurinibacillaceae--1||f__Haloarculaceae--1||f__Motilibacteraceae--1||f__Pseudomonadaceae--1||f__Rhodocyclaceae--9:capture_genus_counter=g__Aneurinibacillus--1||g__Halorhabdus--1||g__Motilibacter_A--1||g__Pseudomonas_E--1||g__Thauera--9:capture_order_counter=o__Aneurinibacillales--1||o__Burkholderiales--9||o__Halobacteriales--1||o__Motilibacterales--1||o__Pseudomonadales--1:capture_phylum_counter=p__Actinobacteriota--1||p__Firmicutes--1||p__Halobacteriota--1||p__Proteobacteria--10:capture_species_counter=s__Aneurinibacillus danicus--1||s__Halorhabdus tiamatea--1||s__Motilibacter_A aurantiacus--1||s__Pseudomonas_E fluorescens_AJ--1||s__Thauera sp017997795--9:evalue_avg=9.45599669322222e-50:evalue_max=8.51e-49:evalue_min=6.17e-79:evalue_std=2.8366501270426425e-49:evalue_sum=8.510397023899999e-49:gapopen_avg=0.3333333333333333:gapopen_max=1.0:gapopen_min=0.0:gapopen_std=0.5:gapopen_sum=3.0:gtdb_class_counter=:gtdb_domain_counter=:gtdb_family_counter=:gtdb_genus_counter=:gtdb_order_counter=:gtdb_phylum_counter=:gtdb_species_counter=:heptad_counter=MCP-40H--1||MCP-64H--12:lbd_counter=:length_avg=130.33333333333334:length_max=151.0:length_min=100.0:length_std=17.578395831246947:length_sum=1173.0:mismatch_avg=15.11111111111111:mismatch_max=18.0:mismatch_min=11.0:mismatch_std=2.3687784005919825:mismatch_sum=136.0:name=N31330:qcovhsp_avg=98.83333333333333:qcovhsp_max=100.0:qcovhsp_min=95.7:qcovhsp_std=1.6194134740701644:qcovhsp_sum=889.5:qend_avg=131.11111111111111:qend_max=155.0:qend_min=100.0:qend_std=18.40138883647403:qend_sum=1180.0:qstart_avg=2.0:qstart_max=6.0:qstart_min=1.0:qstart_std=1.7320508075688772:qstart_sum=18.0:ref_name_counter=GB_GCA_016929805.1_protein.faa_JAFGIB010000123.1_7@PF00015_full_PFAM.275.454--8||GB_GCA_017881145.1_protein.faa_JADGRG010000324.1_6@PF00015_full_PFAM.278.463--1:scovhsp_avg=72.53333333333335:scovhsp_max=84.4:scovhsp_min=55.9:scovhsp_std=10.0654110695987:scovhsp_sum=652.8000000000001:send_avg=169.11111111111111:send_max=172.0:send_min=149.0:send_std=7.557189365836423:send_sum=1522.0:sstart_avg=39.888888888888886:sstart_max=72.0:sstart_min=22.0:sstart_std=16.112452051475934:sstart_sum=359.0],(47a0ef4d-2574-4ba5-bc41-8d5eeb53ab6e_3@MCPsignal.22.135:0.00703383[&&NHX:Sample=rhiztom3:Type=capture:besthit=89.4:bitscore=176.0:capture_class=c__Actinomycetia:capture_domain=d__Bacteria:capture_family=f__Motilibacteraceae:capture_genus=g__Motilibacter_A:capture_order=o__Motilibacterales:capture_phylum=p__Actinobacteriota:capture_species=s__Motilibacter_A aurantiacus:evalue=2.21e-57:gapopen=0.0:heptad=MCP-64H:length=113.0:mismatch=12.0:qcovhsp=100.0:qend=113.0:qstart=1.0:ref_name=GB_GCA_016929805.1_protein.faa_JAFGIB010000123.1_7@PF00015_full_PFAM.275.454:scovhsp=63.1:send=171.0:sstart=59.0],860ef398-7b6e-4be0-9b46-827e79e07da3_3@MCPsignal.24.157:5e-09[&&NHX:Sample=rhiztom2:Type=capture:besthit=90.2:bitscore=209.0:capture_class=c__Gammaproteobacteria:capture_domain=d__Bacteria:capture_family=f__Rhodocyclaceae:capture_genus=g__Thauera:capture_order=o__Burkholderiales:capture_phylum=p__Proteobacteria:capture_species=s__Thauera sp017997795:evalue=5.79e-70:gapopen=0.0:heptad=MCP-64H:length=132.0:mismatch=13.0:qcovhsp=99.2:qend=133.0:qstart=2.0:ref_name=GB_GCA_016929805.1_protein.faa_JAFGIB010000123.1_7@PF00015_full_PFAM.275.454:scovhsp=73.7:send=171.0:sstart=40.0])0:5e-09[&&NHX:Sample_counter=rhiztom2--1||rhiztom3--1:Type_counter=capture--2:besthit_avg=89.80000000000001:besthit_max=90.2:besthit_min=89.4:besthit_std=0.565685424949236:besthit_sum=179.60000000000002:bitscore_avg=192.5:bitscore_max=209.0:bitscore_min=176.0:bitscore_std=23.33452377915607:bitscore_sum=385.0:capture_class_counter=c__Actinomycetia--1||c__Gammaproteobacteria--1:capture_domain_counter=d__Bacteria--2:capture_family_counter=f__Motilibacteraceae--1||f__Rhodocyclaceae--1:capture_genus_counter=g__Motilibacter_A--1||g__Thauera--1:capture_order_counter=o__Burkholderiales--1||o__Motilibacterales--1:capture_phylum_counter=p__Actinobacteriota--1||p__Proteobacteria--1:capture_species_counter=s__Motilibacter_A aurantiacus--1||s__Thauera sp017997795--1:evalue_avg=1.1050000000002895e-57:evalue_max=2.21e-57:evalue_min=5.79e-70:evalue_std=1.5627059864218608e-57:evalue_sum=2.210000000000579e-57:gapopen_avg=0.0:gapopen_max=0.0:gapopen_min=0.0:gapopen_std=0.0:gapopen_sum=0.0:gtdb_class_counter=:gtdb_domain_counter=:gtdb_family_counter=:gtdb_genus_counter=:gtdb_order_counter=:gtdb_phylum_counter=:gtdb_species_counter=:heptad_counter=MCP-64H--2:lbd_counter=:length_avg=122.5:length_max=132.0:length_min=113.0:length_std=13.435028842544403:length_sum=245.0:mismatch_avg=12.5:mismatch_max=13.0:mismatch_min=12.0:mismatch_std=0.7071067811865476:mismatch_sum=25.0:name=N31333:qcovhsp_avg=99.6:qcovhsp_max=100.0:qcovhsp_min=99.2:qcovhsp_std=0.565685424949236:qcovhsp_sum=199.2:qend_avg=123.0:qend_max=133.0:qend_min=113.0:qend_std=14.142135623730951:qend_sum=246.0:qstart_avg=1.5:qstart_max=2.0:qstart_min=1.0:qstart_std=0.7071067811865476:qstart_sum=3.0:ref_name_counter=GB_GCA_016929805.1_protein.faa_JAFGIB010000123.1_7@PF00015_full_PFAM.275.454--2:scovhsp_avg=68.4:scovhsp_max=73.7:scovhsp_min=63.1:scovhsp_std=7.495331880577405:scovhsp_sum=136.8:send_avg=171.0:send_max=171.0:send_min=171.0:send_std=0.0:send_sum=342.0:sstart_avg=49.5:sstart_max=59.0:sstart_min=40.0:sstart_std=13.435028842544403:sstart_sum=99.0])0:6e-09[&&NHX:Sample_counter=rhiztom2--2||rhiztom3--13:Type_counter=capture--15:besthit_avg=88.45454545454545:besthit_max=90.2:besthit_min=86.7:besthit_std=1.2902431060568684:besthit_sum=973.0:bitscore_avg=198.36363636363637:bitscore_max=233.0:bitscore_min=154.0:bitscore_std=25.80415752266571:bitscore_sum=2182.0:capture_class_counter=c__Actinomycetia--2||c__Bacilli--1||c__Gammaproteobacteria--11||c__Halobacteria--1:capture_domain_counter=d__Archaea--1||d__Bacteria--14:capture_family_counter=f__Aneurinibacillaceae--1||f__Haloarculaceae--1||f__Motilibacteraceae--2||f__Pseudomonadaceae--1||f__Rhodocyclaceae--10:capture_genus_counter=g__Aneurinibacillus--1||g__Halorhabdus--1||g__Motilibacter_A--2||g__Pseudomonas_E--1||g__Thauera--10:capture_order_counter=o__Aneurinibacillales--1||o__Burkholderiales--10||o__Halobacteriales--1||o__Motilibacterales--2||o__Pseudomonadales--1:capture_phylum_counter=p__Actinobacteriota--2||p__Firmicutes--1||p__Halobacteriota--1||p__Proteobacteria--11:capture_species_counter=s__Aneurinibacillus danicus--1||s__Halorhabdus tiamatea--1||s__Motilibacter_A aurantiacus--2||s__Pseudomonas_E fluorescens_AJ--1||s__Thauera sp017997795--10:evalue_avg=7.736724587272727e-50:evalue_max=8.51e-49:evalue_min=6.17e-79:evalue_std=2.56584957373352e-49:evalue_sum=8.510397045999999e-49:gapopen_avg=0.2727272727272727:gapopen_max=1.0:gapopen_min=0.0:gapopen_std=0.46709936649691375:gapopen_sum=3.0:gtdb_class_counter=:gtdb_domain_counter=:gtdb_family_counter=:gtdb_genus_counter=:gtdb_order_counter=:gtdb_phylum_counter=:gtdb_species_counter=:heptad_counter=MCP-40H--1||MCP-64H--14:lbd_counter=:length_avg=128.9090909090909:length_max=151.0:length_min=100.0:length_std=16.591892872451567:length_sum=1418.0:mismatch_avg=14.636363636363637:mismatch_max=18.0:mismatch_min=11.0:mismatch_std=2.377928816122437:mismatch_sum=161.0:name=N31334:qcovhsp_avg=98.97272727272728:qcovhsp_max=100.0:qcovhsp_min=95.7:qcovhsp_std=1.4920394827824823:qcovhsp_sum=1088.7:qend_avg=129.63636363636363:qend_max=155.0:qend_min=100.0:qend_std=17.368205015330325:qend_sum=1426.0:qstart_avg=1.9090909090909092:qstart_max=6.0:qstart_min=1.0:qstart_std=1.5782614139961386:qstart_sum=21.0:ref_name_counter=GB_GCA_016929805.1_protein.faa_JAFGIB010000123.1_7@PF00015_full_PFAM.275.454--10||GB_GCA_017881145.1_protein.faa_JADGRG010000324.1_6@PF00015_full_PFAM.278.463--1:scovhsp_avg=71.78181818181818:scovhsp_max=84.4:scovhsp_min=55.9:scovhsp_std=9.458521891058686:scovhsp_sum=789.6:send_avg=169.45454545454547:send_max=172.0:send_min=149.0:send_std=6.802405991465614:send_sum=1864.0:sstart_avg=41.63636363636363:sstart_max=72.0:sstart_min=22.0:sstart_std=15.519489213712719:sstart_sum=458.0],(cc51e4ab-549c-4ded-a3a1-fc26afc2f956_3@MCPsignal.1.94:0.00728687[&&NHX:Sample=rhiztom3:Type=capture:besthit=86.0:bitscore=139.0:capture_class=c__Chloroflexia:capture_domain=d__Bacteria:capture_family=f__Thermomicrobiaceae:capture_genus=g__Thermomicrobium:capture_order=o__Thermomicrobiales:capture_phylum=p__Chloroflexota:capture_species=s__Thermomicrobium roseum:evalue=7.57e-43:gapopen=0.0:heptad=MCP-40H:length=93.0:mismatch=13.0:qcovhsp=100.0:qend=93.0:qstart=1.0:ref_name=GB_GCA_016929805.1_protein.faa_JAFGIB010000123.1_7@PF00015_full_PFAM.275.454:scovhsp=52.0:send=172.0:sstart=80.0],5cd30d84-f29f-4b45-a511-a83cde4a4e7c_5@MCPsignal.68.178:5e-09[&&NHX:Sample=rhiztom3:Type=capture:besthit=90.0:bitscore=172.0:capture_class=c__Actinomycetia:capture_domain=d__Bacteria:capture_family=f__Motilibacteraceae:capture_genus=g__Motilibacter_A:capture_order=o__Motilibacterales:capture_phylum=p__Actinobacteriota:capture_species=s__Motilibacter_A aurantiacus:evalue=6.48e-56:gapopen=0.0:heptad=MCP-64H:length=110.0:mismatch=11.0:qcovhsp=100.0:qend=110.0:qstart=1.0:ref_name=GB_GCA_016929805.1_protein.faa_JAFGIB010000123.1_7@PF00015_full_PFAM.275.454:scovhsp=61.5:send=171.0:sstart=62.0])0:6e-09[&&NHX:Sample_counter=rhiztom3--2:Type_counter=capture--2:besthit_avg=88.0:besthit_max=90.0:besthit_min=86.0:besthit_std=2.8284271247461903:besthit_sum=176.0:bitscore_avg=155.5:bitscore_max=172.0:bitscore_min=139.0:bitscore_std=23.33452377915607:bitscore_sum=311.0:capture_class_counter=c__Actinomycetia--1||c__Chloroflexia--1:capture_domain_counter=d__Bacteria--2:capture_family_counter=f__Motilibacteraceae--1||f__Thermomicrobiaceae--1:capture_genus_counter=g__Motilibacter_A--1||g__Thermomicrobium--1:capture_order_counter=o__Motilibacterales--1||o__Thermomicrobiales--1:capture_phylum_counter=p__Actinobacteriota--1||p__Chloroflexota--1:capture_species_counter=s__Motilibacter_A aurantiacus--1||s__Thermomicrobium roseum--1:evalue_avg=3.785000000000324e-43:evalue_max=7.57e-43:evalue_min=6.48e-56:evalue_std=5.352798333581706e-43:evalue_sum=7.570000000000648e-43:gapopen_avg=0.0:gapopen_max=0.0:gapopen_min=0.0:gapopen_std=0.0:gapopen_sum=0.0:gtdb_class_counter=:gtdb_domain_counter=:gtdb_family_counter=:gtdb_genus_counter=:gtdb_order_counter=:gtdb_phylum_counter=:gtdb_species_counter=:heptad_counter=MCP-40H--1||MCP-64H--1:lbd_counter=:length_avg=101.5:length_max=110.0:length_min=93.0:length_std=12.020815280171307:length_sum=203.0:mismatch_avg=12.0:mismatch_max=13.0:mismatch_min=11.0:mismatch_std=1.4142135623730951:mismatch_sum=24.0:name=N31337:qcovhsp_avg=100.0:qcovhsp_max=100.0:qcovhsp_min=100.0:qcovhsp_std=0.0:qcovhsp_sum=200.0:qend_avg=101.5:qend_max=110.0:qend_min=93.0:qend_std=12.020815280171307:qend_sum=203.0:qstart_avg=1.0:qstart_max=1.0:qstart_min=1.0:qstart_std=0.0:qstart_sum=2.0:ref_name_counter=GB_GCA_016929805.1_protein.faa_JAFGIB010000123.1_7@PF00015_full_PFAM.275.454--2:scovhsp_avg=56.75:scovhsp_max=61.5:scovhsp_min=52.0:scovhsp_std=6.7175144212722016:scovhsp_sum=113.5:send_avg=171.5:send_max=172.0:send_min=171.0:send_std=0.7071067811865476:send_sum=343.0:sstart_avg=71.0:sstart_max=80.0:sstart_min=62.0:sstart_std=12.727922061357855:sstart_sum=142.0])0.89:0.0237957[&&NHX:Sample_counter=rhiztom2--2||rhiztom3--15:Type_counter=capture--17:besthit_avg=88.38461538461539:besthit_max=90.2:besthit_min=86.0:besthit_std=1.4432868471225413:besthit_sum=1149.0:bitscore_avg=191.76923076923077:bitscore_max=233.0:bitscore_min=139.0:bitscore_std=29.3148251633704:bitscore_sum=2493.0:capture_class_counter=c__Actinomycetia--3||c__Bacilli--1||c__Chloroflexia--1||c__Gammaproteobacteria--11||c__Halobacteria--1:capture_domain_counter=d__Archaea--1||d__Bacteria--16:capture_family_counter=f__Aneurinibacillaceae--1||f__Haloarculaceae--1||f__Motilibacteraceae--3||f__Pseudomonadaceae--1||f__Rhodocyclaceae--10||f__Thermomicrobiaceae--1:capture_genus_counter=g__Aneurinibacillus--1||g__Halorhabdus--1||g__Motilibacter_A--3||g__Pseudomonas_E--1||g__Thauera--10||g__Thermomicrobium--1:capture_order_counter=o__Aneurinibacillales--1||o__Burkholderiales--10||o__Halobacteriales--1||o__Motilibacterales--3||o__Pseudomonadales--1||o__Thermomicrobiales--1:capture_phylum_counter=p__Actinobacteriota--3||p__Chloroflexota--1||p__Firmicutes--1||p__Halobacteriota--1||p__Proteobacteria--11:capture_species_counter=s__Aneurinibacillus danicus--1||s__Halorhabdus tiamatea--1||s__Motilibacter_A aurantiacus--3||s__Pseudomonas_E fluorescens_AJ--1||s__Thauera sp017997795--10||s__Thermomicrobium roseum--1:evalue_avg=5.823083469536688e-44:evalue_max=7.57e-43:evalue_min=6.17e-79:evalue_std=2.099540046017173e-43:evalue_sum=7.570008510397694e-43:gapopen_avg=0.23076923076923078:gapopen_max=1.0:gapopen_min=0.0:gapopen_std=0.4385290096535146:gapopen_sum=3.0:gtdb_class_counter=:gtdb_domain_counter=:gtdb_family_counter=:gtdb_genus_counter=:gtdb_order_counter=:gtdb_phylum_counter=:gtdb_species_counter=:heptad_counter=MCP-40H--2||MCP-64H--15:lbd_counter=:length_avg=124.6923076923077:length_max=151.0:length_min=93.0:length_std=18.638600695798917:length_sum=1621.0:mismatch_avg=14.23076923076923:mismatch_max=18.0:mismatch_min=11.0:mismatch_std=2.4205318339105477:mismatch_sum=185.0:name=N31338:qcovhsp_avg=99.13076923076923:qcovhsp_max=100.0:qcovhsp_min=95.7:qcovhsp_std=1.415618013086284:qcovhsp_sum=1288.7:qend_avg=125.3076923076923:qend_max=155.0:qend_min=93.0:qend_std=19.366571781399582:qend_sum=1629.0:qstart_avg=1.7692307692307692:qstart_max=6.0:qstart_min=1.0:qstart_std=1.4806443503784736:qstart_sum=23.0:ref_name_counter=GB_GCA_016929805.1_protein.faa_JAFGIB010000123.1_7@PF00015_full_PFAM.275.454--12||GB_GCA_017881145.1_protein.faa_JADGRG010000324.1_6@PF00015_full_PFAM.278.463--1:scovhsp_avg=69.46923076923078:scovhsp_max=84.4:scovhsp_min=52.0:scovhsp_std=10.4966172817234:scovhsp_sum=903.1000000000001:send_avg=169.76923076923077:send_max=172.0:send_min=149.0:send_std=6.2603760024704345:send_sum=2207.0:sstart_avg=46.15384615384615:sstart_max=80.0:sstart_min=22.0:sstart_std=18.325056406671504:sstart_sum=600.0],(((((a029bda3-f81a-4cd3-90ba-bf4027655838_2@MCPsignal.90.145:6e-09[&&NHX:Sample=rhiztom3:Type=capture:capture_class=c__Bacilli:capture_domain=d__Bacteria:capture_family=f__Aneurinibacillaceae:capture_genus=g__Aneurinibacillus:capture_order=o__Aneurinibacillales:capture_phylum=p__Firmicutes:capture_species=s__Aneurinibacillus danicus:heptad=MCP-64H],(RS_GCF_000412995.1_protein.faa_NZ_KE332512.1_1265@PF00015_full_PFAM.373.525:0.361716[&&NHX:Type=GTDB:gtdb_class=c__Spirochaetia:gtdb_domain=d__Bacteria:gtdb_family=f__Treponemataceae:gtdb_genus=g__Treponema:gtdb_order=o__Treponematales:gtdb_phylum=p__Spirochaetota:gtdb_species=s__Treponema vincentii:heptad=MCP-44H:species=d__Bacteria_p__Spirochaetota_c__Spirochaetia_o__Treponematales_f__Treponemataceae_g__Treponema_s__Treponema vincentii],GB_GCA_905372235.1_protein.faa_CAJPOF010000038.1_11@PF00015_full_PFAM.349.583:0.258053[&&NHX:Type=GTDB:gtdb_class=c__Spirochaetia:gtdb_domain=d__Bacteria:gtdb_family=f__Treponemataceae:gtdb_genus=g__Treponema_D:gtdb_order=o__Treponematales:gtdb_phylum=p__Spirochaetota:gtdb_species=s__Treponema_D sp905372235:heptad=MCP-44H:species=d__Bacteria_p__Spirochaetota_c__Spirochaetia_o__Treponematales_f__Treponemataceae_g__Treponema_D_s__Treponema_D sp905372235])1:1.70669[&&NHX:Sample_counter=:Type_counter=GTDB--2:capture_class_counter=:capture_domain_counter=:capture_family_counter=:capture_genus_counter=:capture_order_counter=:capture_phylum_counter=:capture_species_counter=:evoltype=D:gtdb_class_counter=c__Spirochaetia--2:gtdb_domain_counter=d__Bacteria--2:gtdb_family_counter=f__Treponemataceae--2:gtdb_genus_counter=g__Treponema--1||g__Treponema_D--1:gtdb_order_counter=o__Treponematales--2:gtdb_phylum_counter=p__Spirochaetota--2:gtdb_species_counter=s__Treponema vincentii--1||s__Treponema_D sp905372235--1:heptad_counter=MCP-44H--2:lbd_counter=:lca=d__Bacteria:lca_tree=f__Treponemataceae:name=N31342:ref_name_counter=])0.828:0.0210781[&&NHX:Sample_counter=rhiztom3--1:Type_counter=GTDB--2||capture--1:capture_class_counter=c__Bacilli--1:capture_domain_counter=d__Bacteria--1:capture_family_counter=f__Aneurinibacillaceae--1:capture_genus_counter=g__Aneurinibacillus--1:capture_order_counter=o__Aneurinibacillales--1:capture_phylum_counter=p__Firmicutes--1:capture_species_counter=s__Aneurinibacillus danicus--1:gtdb_class_counter=c__Spirochaetia--2:gtdb_domain_counter=d__Bacteria--2:gtdb_family_counter=f__Treponemataceae--2:gtdb_genus_counter=g__Treponema--1||g__Treponema_D--1:gtdb_order_counter=o__Treponematales--2:gtdb_phylum_counter=p__Spirochaetota--2:gtdb_species_counter=s__Treponema vincentii--1||s__Treponema_D sp905372235--1:heptad_counter=MCP-44H--2||MCP-64H--1:lbd_counter=:lca_tree=f__Treponemataceae:name=N31343:ref_name_counter=],b7147402-6bb6-4519-b29c-439b054f8e9d_6@MCPsignal.130.241:0.0148377[&&NHX:Sample=rhiztom3:Type=capture:besthit=88.0:bitscore=171.0:capture_class=c__Gammaproteobacteria:capture_domain=d__Bacteria:capture_family=f__Rhodocyclaceae:capture_genus=g__Thauera:capture_order=o__Burkholderiales:capture_phylum=p__Proteobacteria:capture_species=s__Thauera sp017997795:evalue=2.13e-55:gapopen=0.0:heptad=MCP-64H:length=108.0:mismatch=13.0:qcovhsp=97.3:qend=109.0:qstart=2.0:ref_name=GB_GCA_017881185.1_protein.faa_JADGRE010000006.1_32@PF00015_full_PFAM.274.445:scovhsp=63.2:send=110.0:sstart=3.0])0:5e-09[&&NHX:Sample_counter=rhiztom3--2:Type_counter=GTDB--2||capture--2:besthit_avg=88.0:besthit_max=88.0:besthit_min=88.0:besthit_std=0:besthit_sum=88.0:bitscore_avg=171.0:bitscore_max=171.0:bitscore_min=171.0:bitscore_std=0:bitscore_sum=171.0:capture_class_counter=c__Bacilli--1||c__Gammaproteobacteria--1:capture_domain_counter=d__Bacteria--2:capture_family_counter=f__Aneurinibacillaceae--1||f__Rhodocyclaceae--1:capture_genus_counter=g__Aneurinibacillus--1||g__Thauera--1:capture_order_counter=o__Aneurinibacillales--1||o__Burkholderiales--1:capture_phylum_counter=p__Firmicutes--1||p__Proteobacteria--1:capture_species_counter=s__Aneurinibacillus danicus--1||s__Thauera sp017997795--1:evalue_avg=2.13e-55:evalue_max=2.13e-55:evalue_min=2.13e-55:evalue_std=0:evalue_sum=2.13e-55:gapopen_avg=0.0:gapopen_max=0.0:gapopen_min=0.0:gapopen_std=0:gapopen_sum=0.0:gtdb_class_counter=c__Spirochaetia--2:gtdb_domain_counter=d__Bacteria--2:gtdb_family_counter=f__Treponemataceae--2:gtdb_genus_counter=g__Treponema--1||g__Treponema_D--1:gtdb_order_counter=o__Treponematales--2:gtdb_phylum_counter=p__Spirochaetota--2:gtdb_species_counter=s__Treponema vincentii--1||s__Treponema_D sp905372235--1:heptad_counter=MCP-44H--2||MCP-64H--2:lbd_counter=:lca_tree=f__Treponemataceae:length_avg=108.0:length_max=108.0:length_min=108.0:length_std=0:length_sum=108.0:mismatch_avg=13.0:mismatch_max=13.0:mismatch_min=13.0:mismatch_std=0:mismatch_sum=13.0:name=N31345:qcovhsp_avg=97.3:qcovhsp_max=97.3:qcovhsp_min=97.3:qcovhsp_std=0:qcovhsp_sum=97.3:qend_avg=109.0:qend_max=109.0:qend_min=109.0:qend_std=0:qend_sum=109.0:qstart_avg=2.0:qstart_max=2.0:qstart_min=2.0:qstart_std=0:qstart_sum=2.0:ref_name_counter=GB_GCA_017881185.1_protein.faa_JADGRE010000006.1_32@PF00015_full_PFAM.274.445--1:scovhsp_avg=63.2:scovhsp_max=63.2:scovhsp_min=63.2:scovhsp_std=0:scovhsp_sum=63.2:send_avg=110.0:send_max=110.0:send_min=110.0:send_std=0:send_sum=110.0:sstart_avg=3.0:sstart_max=3.0:sstart_min=3.0:sstart_std=0:sstart_sum=3.0],((c9cdd9f0-70e4-5da9-b858-eb0873c9a9ee_5@MCPsignal.31.126:0.0425387[&&NHX:Sample=rhiztom3:Type=capture:besthit=87.9:bitscore=142.0:capture_class=c__Gammaproteobacteria:capture_domain=d__Bacteria:capture_family=f__Rhodocyclaceae:capture_genus=g__Thauera:capture_order=o__Burkholderiales:capture_phylum=p__Proteobacteria:capture_species=s__Thauera sp017997795:evalue=1.97e-44:gapopen=0.0:heptad=MCP-64H:length=91.0:mismatch=11.0:qcovhsp=95.8:qend=91.0:qstart=1.0:ref_name=GB_GCA_017881185.1_protein.faa_JADGRE010000006.1_32@PF00015_full_PFAM.274.445:scovhsp=53.2:send=116.0:sstart=26.0],(((4d9195da-1ea2-49e9-a7c0-e6419627d792_1@MCPsignal.786.841:5e-09[&&NHX:Sample=rhizpot3:Type=capture:capture_class=c__Bacilli:capture_domain=d__Bacteria:capture_family=f__Aneurinibacillaceae:capture_genus=g__Aneurinibacillus:capture_order=o__Aneurinibacillales:capture_phylum=p__Firmicutes:capture_species=s__Aneurinibacillus danicus:heptad=MCP-64H],23d8ed00-e1ce-4e4e-9709-e67c094d4f9d_2@MCPsignal.173.229:0.0389264[&&NHX:Sample=rhiztom3:Type=capture:capture_class=c__Actinomycetia:capture_domain=d__Bacteria:capture_family=f__Micromonosporaceae:capture_genus=g__Actinoplanes:capture_order=o__Mycobacteriales:capture_phylum=p__Actinobacteriota:capture_species=s__Actinoplanes liguriensis:heptad=MCP-64H])0:5e-09[&&NHX:Sample_counter=rhizpot3--1||rhiztom3--1:Type_counter=capture--2:capture_class_counter=c__Actinomycetia--1||c__Bacilli--1:capture_domain_counter=d__Bacteria--2:capture_family_counter=f__Aneurinibacillaceae--1||f__Micromonosporaceae--1:capture_genus_counter=g__Actinoplanes--1||g__Aneurinibacillus--1:capture_order_counter=o__Aneurinibacillales--1||o__Mycobacteriales--1:capture_phylum_counter=p__Actinobacteriota--1||p__Firmicutes--1:capture_species_counter=s__Actinoplanes liguriensis--1||s__Aneurinibacillus danicus--1:gtdb_class_counter=:gtdb_domain_counter=:gtdb_family_counter=:gtdb_genus_counter=:gtdb_order_counter=:gtdb_phylum_counter=:gtdb_species_counter=:heptad_counter=MCP-64H--2:lbd_counter=:name=N31349:ref_name_counter=],(c30904d2-01f6-4b31-8426-0d67743e5756_5@MCPsignal.196.246:5e-09[&&NHX:Sample=rhiztom3:Type=capture:capture_class=c__Actinomycetia:capture_domain=d__Bacteria:capture_family=f__Micromonosporaceae:capture_genus=g__Actinoplanes:capture_order=o__Mycobacteriales:capture_phylum=p__Actinobacteriota:capture_species=s__Actinoplanes liguriensis:heptad=MCP-64H],(0da37909-b8ae-5f59-93d4-19794647cfee_6@MCPsignal.29.81:5e-09[&&NHX:Sample=rhiztom2:Type=capture:capture_class=c__Actinomycetia:capture_domain=d__Bacteria:capture_family=f__Micromonosporaceae:capture_genus=g__Actinoplanes:capture_order=o__Mycobacteriales:capture_phylum=p__Actinobacteriota:capture_species=s__Actinoplanes liguriensis:heptad=MCP-64H],d9a42a3a-ef8c-4e94-b49e-4186af38c18b_5@MCPsignal.209.345:0.0114833[&&NHX:Sample=rhiztom3:Type=capture:capture_class=c__Gammaproteobacteria:capture_domain=d__Bacteria:capture_family=f__Rhodocyclaceae:capture_genus=g__Thauera:capture_order=o__Burkholderiales:capture_phylum=p__Proteobacteria:capture_species=s__Thauera sp017997795:heptad=MCP-64H])0:5e-09[&&NHX:Sample_counter=rhiztom2--1||rhiztom3--1:Type_counter=capture--2:capture_class_counter=c__Actinomycetia--1||c__Gammaproteobacteria--1:capture_domain_counter=d__Bacteria--2:capture_family_counter=f__Micromonosporaceae--1||f__Rhodocyclaceae--1:capture_genus_counter=g__Actinoplanes--1||g__Thauera--1:capture_order_counter=o__Burkholderiales--1||o__Mycobacteriales--1:capture_phylum_counter=p__Actinobacteriota--1||p__Proteobacteria--1:capture_species_counter=s__Actinoplanes liguriensis--1||s__Thauera sp017997795--1:gtdb_class_counter=:gtdb_domain_counter=:gtdb_family_counter=:gtdb_genus_counter=:gtdb_order_counter=:gtdb_phylum_counter=:gtdb_species_counter=:heptad_counter=MCP-64H--2:lbd_counter=:name=N31353:ref_name_counter=])0:5e-09[&&NHX:Sample_counter=rhiztom2--1||rhiztom3--2:Type_counter=capture--3:capture_class_counter=c__Actinomycetia--2||c__Gammaproteobacteria--1:capture_domain_counter=d__Bacteria--3:capture_family_counter=f__Micromonosporaceae--2||f__Rhodocyclaceae--1:capture_genus_counter=g__Actinoplanes--2||g__Thauera--1:capture_order_counter=o__Burkholderiales--1||o__Mycobacteriales--2:capture_phylum_counter=p__Actinobacteriota--2||p__Proteobacteria--1:capture_species_counter=s__Actinoplanes liguriensis--2||s__Thauera sp017997795--1:gtdb_class_counter=:gtdb_domain_counter=:gtdb_family_counter=:gtdb_genus_counter=:gtdb_order_counter=:gtdb_phylum_counter=:gtdb_species_counter=:heptad_counter=MCP-64H--3:lbd_counter=:name=N31354:ref_name_counter=])0.885:5e-09[&&NHX:Sample_counter=rhizpot3--1||rhiztom2--1||rhiztom3--3:Type_counter=capture--5:capture_class_counter=c__Actinomycetia--3||c__Bacilli--1||c__Gammaproteobacteria--1:capture_domain_counter=d__Bacteria--5:capture_family_counter=f__Aneurinibacillaceae--1||f__Micromonosporaceae--3||f__Rhodocyclaceae--1:capture_genus_counter=g__Actinoplanes--3||g__Aneurinibacillus--1||g__Thauera--1:capture_order_counter=o__Aneurinibacillales--1||o__Burkholderiales--1||o__Mycobacteriales--3:capture_phylum_counter=p__Actinobacteriota--3||p__Firmicutes--1||p__Proteobacteria--1:capture_species_counter=s__Actinoplanes liguriensis--3||s__Aneurinibacillus danicus--1||s__Thauera sp017997795--1:gtdb_class_counter=:gtdb_domain_counter=:gtdb_family_counter=:gtdb_genus_counter=:gtdb_order_counter=:gtdb_phylum_counter=:gtdb_species_counter=:heptad_counter=MCP-64H--5:lbd_counter=:name=N31355:ref_name_counter=],06fcb6aa-8841-475b-829f-55ca5307de2d_5@MCPsignal.15.154:5e-09[&&NHX:Sample=rhiztom3:Type=capture:capture_class=c__Gammaproteobacteria:capture_domain=d__Bacteria:capture_family=f__Rhodocyclaceae:capture_genus=g__Thauera:capture_order=o__Burkholderiales:capture_phylum=p__Proteobacteria:capture_species=s__Thauera sp017997795:heptad=MCP-64H])0.574:5e-09[&&NHX:Sample_counter=rhizpot3--1||rhiztom2--1||rhiztom3--4:Type_counter=capture--6:capture_class_counter=c__Actinomycetia--3||c__Bacilli--1||c__Gammaproteobacteria--2:capture_domain_counter=d__Bacteria--6:capture_family_counter=f__Aneurinibacillaceae--1||f__Micromonosporaceae--3||f__Rhodocyclaceae--2:capture_genus_counter=g__Actinoplanes--3||g__Aneurinibacillus--1||g__Thauera--2:capture_order_counter=o__Aneurinibacillales--1||o__Burkholderiales--2||o__Mycobacteriales--3:capture_phylum_counter=p__Actinobacteriota--3||p__Firmicutes--1||p__Proteobacteria--2:capture_species_counter=s__Actinoplanes liguriensis--3||s__Aneurinibacillus danicus--1||s__Thauera sp017997795--2:gtdb_class_counter=:gtdb_domain_counter=:gtdb_family_counter=:gtdb_genus_counter=:gtdb_order_counter=:gtdb_phylum_counter=:gtdb_species_counter=:heptad_counter=MCP-64H--6:lbd_counter=:name=N31357:ref_name_counter=])0:6e-09[&&NHX:Sample_counter=rhizpot3--1||rhiztom2--1||rhiztom3--5:Type_counter=capture--7:besthit_avg=87.9:besthit_max=87.9:besthit_min=87.9:besthit_std=0:besthit_sum=87.9:bitscore_avg=142.0:bitscore_max=142.0:bitscore_min=142.0:bitscore_std=0:bitscore_sum=142.0:capture_class_counter=c__Actinomycetia--3||c__Bacilli--1||c__Gammaproteobacteria--3:capture_domain_counter=d__Bacteria--7:capture_family_counter=f__Aneurinibacillaceae--1||f__Micromonosporaceae--3||f__Rhodocyclaceae--3:capture_genus_counter=g__Actinoplanes--3||g__Aneurinibacillus--1||g__Thauera--3:capture_order_counter=o__Aneurinibacillales--1||o__Burkholderiales--3||o__Mycobacteriales--3:capture_phylum_counter=p__Actinobacteriota--3||p__Firmicutes--1||p__Proteobacteria--3:capture_species_counter=s__Actinoplanes liguriensis--3||s__Aneurinibacillus danicus--1||s__Thauera sp017997795--3:evalue_avg=1.97e-44:evalue_max=1.97e-44:evalue_min=1.97e-44:evalue_std=0:evalue_sum=1.97e-44:gapopen_avg=0.0:gapopen_max=0.0:gapopen_min=0.0:gapopen_std=0:gapopen_sum=0.0:gtdb_class_counter=:gtdb_domain_counter=:gtdb_family_counter=:gtdb_genus_counter=:gtdb_order_counter=:gtdb_phylum_counter=:gtdb_species_counter=:heptad_counter=MCP-64H--7:lbd_counter=:length_avg=91.0:length_max=91.0:length_min=91.0:length_std=0:length_sum=91.0:mismatch_avg=11.0:mismatch_max=11.0:mismatch_min=11.0:mismatch_std=0:mismatch_sum=11.0:name=N31358:qcovhsp_avg=95.8:qcovhsp_max=95.8:qcovhsp_min=95.8:qcovhsp_std=0:qcovhsp_sum=95.8:qend_avg=91.0:qend_max=91.0:qend_min=91.0:qend_std=0:qend_sum=91.0:qstart_avg=1.0:qstart_max=1.0:qstart_min=1.0:qstart_std=0:qstart_sum=1.0:ref_name_counter=GB_GCA_017881185.1_protein.faa_JADGRE010000006.1_32@PF00015_full_PFAM.274.445--1:scovhsp_avg=53.2:scovhsp_max=53.2:scovhsp_min=53.2:scovhsp_std=0:scovhsp_sum=53.2:send_avg=116.0:send_max=116.0:send_min=116.0:send_std=0:send_sum=116.0:sstart_avg=26.0:sstart_max=26.0:sstart_min=26.0:sstart_std=0:sstart_sum=26.0],e76d9e2b-3c51-487f-80d1-85bd6932f257_4@MCPsignal.86.189:5e-09[&&NHX:Sample=rhiztom3:Type=capture:capture_class=c__Gammaproteobacteria:capture_domain=d__Bacteria:capture_family=f__Rhodocyclaceae:capture_genus=g__Thauera:capture_order=o__Burkholderiales:capture_phylum=p__Proteobacteria:capture_species=s__Thauera sp017997795:heptad=MCP-64H])0:5e-09[&&NHX:Sample_counter=rhizpot3--1||rhiztom2--1||rhiztom3--6:Type_counter=capture--8:besthit_avg=87.9:besthit_max=87.9:besthit_min=87.9:besthit_std=0:besthit_sum=87.9:bitscore_avg=142.0:bitscore_max=142.0:bitscore_min=142.0:bitscore_std=0:bitscore_sum=142.0:capture_class_counter=c__Actinomycetia--3||c__Bacilli--1||c__Gammaproteobacteria--4:capture_domain_counter=d__Bacteria--8:capture_family_counter=f__Aneurinibacillaceae--1||f__Micromonosporaceae--3||f__Rhodocyclaceae--4:capture_genus_counter=g__Actinoplanes--3||g__Aneurinibacillus--1||g__Thauera--4:capture_order_counter=o__Aneurinibacillales--1||o__Burkholderiales--4||o__Mycobacteriales--3:capture_phylum_counter=p__Actinobacteriota--3||p__Firmicutes--1||p__Proteobacteria--4:capture_species_counter=s__Actinoplanes liguriensis--3||s__Aneurinibacillus danicus--1||s__Thauera sp017997795--4:evalue_avg=1.97e-44:evalue_max=1.97e-44:evalue_min=1.97e-44:evalue_std=0:evalue_sum=1.97e-44:gapopen_avg=0.0:gapopen_max=0.0:gapopen_min=0.0:gapopen_std=0:gapopen_sum=0.0:gtdb_class_counter=:gtdb_domain_counter=:gtdb_family_counter=:gtdb_genus_counter=:gtdb_order_counter=:gtdb_phylum_counter=:gtdb_species_counter=:heptad_counter=MCP-64H--8:lbd_counter=:length_avg=91.0:length_max=91.0:length_min=91.0:length_std=0:length_sum=91.0:mismatch_avg=11.0:mismatch_max=11.0:mismatch_min=11.0:mismatch_std=0:mismatch_sum=11.0:name=N31360:qcovhsp_avg=95.8:qcovhsp_max=95.8:qcovhsp_min=95.8:qcovhsp_std=0:qcovhsp_sum=95.8:qend_avg=91.0:qend_max=91.0:qend_min=91.0:qend_std=0:qend_sum=91.0:qstart_avg=1.0:qstart_max=1.0:qstart_min=1.0:qstart_std=0:qstart_sum=1.0:ref_name_counter=GB_GCA_017881185.1_protein.faa_JADGRE010000006.1_32@PF00015_full_PFAM.274.445--1:scovhsp_avg=53.2:scovhsp_max=53.2:scovhsp_min=53.2:scovhsp_std=0:scovhsp_sum=53.2:send_avg=116.0:send_max=116.0:send_min=116.0:send_std=0:send_sum=116.0:sstart_avg=26.0:sstart_max=26.0:sstart_min=26.0:sstart_std=0:sstart_sum=26.0])0.488:1.3e-08[&&NHX:Sample_counter=rhizpot3--1||rhiztom2--1||rhiztom3--8:Type_counter=GTDB--2||capture--10:besthit_avg=87.95:besthit_max=88.0:besthit_min=87.9:besthit_std=0.07071067811865074:besthit_sum=175.9:bitscore_avg=156.5:bitscore_max=171.0:bitscore_min=142.0:bitscore_std=20.506096654409877:bitscore_sum=313.0:capture_class_counter=c__Actinomycetia--3||c__Bacilli--2||c__Gammaproteobacteria--5:capture_domain_counter=d__Bacteria--10:capture_family_counter=f__Aneurinibacillaceae--2||f__Micromonosporaceae--3||f__Rhodocyclaceae--5:capture_genus_counter=g__Actinoplanes--3||g__Aneurinibacillus--2||g__Thauera--5:capture_order_counter=o__Aneurinibacillales--2||o__Burkholderiales--5||o__Mycobacteriales--3:capture_phylum_counter=p__Actinobacteriota--3||p__Firmicutes--2||p__Proteobacteria--5:capture_species_counter=s__Actinoplanes liguriensis--3||s__Aneurinibacillus danicus--2||s__Thauera sp017997795--5:evalue_avg=9.850000000106499e-45:evalue_max=1.97e-44:evalue_min=2.13e-55:evalue_std=1.3930003589224372e-44:evalue_sum=1.9700000000212999e-44:gapopen_avg=0.0:gapopen_max=0.0:gapopen_min=0.0:gapopen_std=0.0:gapopen_sum=0.0:gtdb_class_counter=c__Spirochaetia--2:gtdb_domain_counter=d__Bacteria--2:gtdb_family_counter=f__Treponemataceae--2:gtdb_genus_counter=g__Treponema--1||g__Treponema_D--1:gtdb_order_counter=o__Treponematales--2:gtdb_phylum_counter=p__Spirochaetota--2:gtdb_species_counter=s__Treponema vincentii--1||s__Treponema_D sp905372235--1:heptad_counter=MCP-44H--2||MCP-64H--10:lbd_counter=:lca_tree=f__Treponemataceae:length_avg=99.5:length_max=108.0:length_min=91.0:length_std=12.020815280171307:length_sum=199.0:mismatch_avg=12.0:mismatch_max=13.0:mismatch_min=11.0:mismatch_std=1.4142135623730951:mismatch_sum=24.0:name=N31361:qcovhsp_avg=96.55:qcovhsp_max=97.3:qcovhsp_min=95.8:qcovhsp_std=1.0606601717798212:qcovhsp_sum=193.1:qend_avg=100.0:qend_max=109.0:qend_min=91.0:qend_std=12.727922061357855:qend_sum=200.0:qstart_avg=1.5:qstart_max=2.0:qstart_min=1.0:qstart_std=0.7071067811865476:qstart_sum=3.0:ref_name_counter=GB_GCA_017881185.1_protein.faa_JADGRE010000006.1_32@PF00015_full_PFAM.274.445--2:scovhsp_avg=58.2:scovhsp_max=63.2:scovhsp_min=53.2:scovhsp_std=7.0710678118654755:scovhsp_sum=116.4:send_avg=113.0:send_max=116.0:send_min=110.0:send_std=4.242640687119285:send_sum=226.0:sstart_avg=14.5:sstart_max=26.0:sstart_min=3.0:sstart_std=16.263455967290593:sstart_sum=29.0],35b5d3bb-d792-4992-9ece-4c18a33fa159_1@MCPsignal.47.106:5e-09[&&NHX:Sample=rhiztom3:Type=capture:capture_class=c__Bacilli:capture_domain=d__Bacteria:capture_family=f__Aneurinibacillaceae:capture_genus=g__Aneurinibacillus:capture_order=o__Aneurinibacillales:capture_phylum=p__Firmicutes:capture_species=s__Aneurinibacillus danicus:heptad=MCP-64H])0.119:1.3e-08[&&NHX:Sample_counter=rhizpot3--1||rhiztom2--1||rhiztom3--9:Type_counter=GTDB--2||capture--11:besthit_avg=87.95:besthit_max=88.0:besthit_min=87.9:besthit_std=0.07071067811865074:besthit_sum=175.9:bitscore_avg=156.5:bitscore_max=171.0:bitscore_min=142.0:bitscore_std=20.506096654409877:bitscore_sum=313.0:capture_class_counter=c__Actinomycetia--3||c__Bacilli--3||c__Gammaproteobacteria--5:capture_domain_counter=d__Bacteria--11:capture_family_counter=f__Aneurinibacillaceae--3||f__Micromonosporaceae--3||f__Rhodocyclaceae--5:capture_genus_counter=g__Actinoplanes--3||g__Aneurinibacillus--3||g__Thauera--5:capture_order_counter=o__Aneurinibacillales--3||o__Burkholderiales--5||o__Mycobacteriales--3:capture_phylum_counter=p__Actinobacteriota--3||p__Firmicutes--3||p__Proteobacteria--5:capture_species_counter=s__Actinoplanes liguriensis--3||s__Aneurinibacillus danicus--3||s__Thauera sp017997795--5:evalue_avg=9.850000000106499e-45:evalue_max=1.97e-44:evalue_min=2.13e-55:evalue_std=1.3930003589224372e-44:evalue_sum=1.9700000000212999e-44:gapopen_avg=0.0:gapopen_max=0.0:gapopen_min=0.0:gapopen_std=0.0:gapopen_sum=0.0:gtdb_class_counter=c__Spirochaetia--2:gtdb_domain_counter=d__Bacteria--2:gtdb_family_counter=f__Treponemataceae--2:gtdb_genus_counter=g__Treponema--1||g__Treponema_D--1:gtdb_order_counter=o__Treponematales--2:gtdb_phylum_counter=p__Spirochaetota--2:gtdb_species_counter=s__Treponema vincentii--1||s__Treponema_D sp905372235--1:heptad_counter=MCP-44H--2||MCP-64H--11:lbd_counter=:lca_tree=f__Treponemataceae:length_avg=99.5:length_max=108.0:length_min=91.0:length_std=12.020815280171307:length_sum=199.0:mismatch_avg=12.0:mismatch_max=13.0:mismatch_min=11.0:mismatch_std=1.4142135623730951:mismatch_sum=24.0:name=N31363:qcovhsp_avg=96.55:qcovhsp_max=97.3:qcovhsp_min=95.8:qcovhsp_std=1.0606601717798212:qcovhsp_sum=193.1:qend_avg=100.0:qend_max=109.0:qend_min=91.0:qend_std=12.727922061357855:qend_sum=200.0:qstart_avg=1.5:qstart_max=2.0:qstart_min=1.0:qstart_std=0.7071067811865476:qstart_sum=3.0:ref_name_counter=GB_GCA_017881185.1_protein.faa_JADGRE010000006.1_32@PF00015_full_PFAM.274.445--2:scovhsp_avg=58.2:scovhsp_max=63.2:scovhsp_min=53.2:scovhsp_std=7.0710678118654755:scovhsp_sum=116.4:send_avg=113.0:send_max=116.0:send_min=110.0:send_std=4.242640687119285:send_sum=226.0:sstart_avg=14.5:sstart_max=26.0:sstart_min=3.0:sstart_std=16.263455967290593:sstart_sum=29.0],(c7e04ca2-e24e-4515-917e-eaf8f591b171_4@MCPsignal.26.80:0[&&NHX:Sample=rhiztom3:Type=capture:capture_class=c__Bacilli:capture_domain=d__Bacteria:capture_family=f__Aneurinibacillaceae:capture_genus=g__Aneurinibacillus:capture_order=o__Aneurinibacillales:capture_phylum=p__Firmicutes:capture_species=s__Aneurinibacillus danicus:heptad=MCP-64H],72e98ea0-8724-4883-94af-aaedc99cc0bf_3@MCPsignal.90.144:0[&&NHX:Sample=rhiztom3:Type=capture:capture_class=c__Bacilli:capture_domain=d__Bacteria:capture_family=f__Aneurinibacillaceae:capture_genus=g__Aneurinibacillus:capture_order=o__Aneurinibacillales:capture_phylum=p__Firmicutes:capture_species=s__Aneurinibacillus danicus:heptad=MCP-64H]):5e-09[&&NHX:Sample_counter=rhiztom3--2:Type_counter=capture--2:capture_class_counter=c__Bacilli--2:capture_domain_counter=d__Bacteria--2:capture_family_counter=f__Aneurinibacillaceae--2:capture_genus_counter=g__Aneurinibacillus--2:capture_order_counter=o__Aneurinibacillales--2:capture_phylum_counter=p__Firmicutes--2:capture_species_counter=s__Aneurinibacillus danicus--2:gtdb_class_counter=:gtdb_domain_counter=:gtdb_family_counter=:gtdb_genus_counter=:gtdb_order_counter=:gtdb_phylum_counter=:gtdb_species_counter=:heptad_counter=MCP-64H--2:lbd_counter=:name=N31366:ref_name_counter=])0.006:0.0352564[&&NHX:Sample_counter=rhizpot3--1||rhiztom2--1||rhiztom3--11:Type_counter=GTDB--2||capture--13:besthit_avg=87.95:besthit_max=88.0:besthit_min=87.9:besthit_std=0.07071067811865074:besthit_sum=175.9:bitscore_avg=156.5:bitscore_max=171.0:bitscore_min=142.0:bitscore_std=20.506096654409877:bitscore_sum=313.0:capture_class_counter=c__Actinomycetia--3||c__Bacilli--5||c__Gammaproteobacteria--5:capture_domain_counter=d__Bacteria--13:capture_family_counter=f__Aneurinibacillaceae--5||f__Micromonosporaceae--3||f__Rhodocyclaceae--5:capture_genus_counter=g__Actinoplanes--3||g__Aneurinibacillus--5||g__Thauera--5:capture_order_counter=o__Aneurinibacillales--5||o__Burkholderiales--5||o__Mycobacteriales--3:capture_phylum_counter=p__Actinobacteriota--3||p__Firmicutes--5||p__Proteobacteria--5:capture_species_counter=s__Actinoplanes liguriensis--3||s__Aneurinibacillus danicus--5||s__Thauera sp017997795--5:evalue_avg=9.850000000106499e-45:evalue_max=1.97e-44:evalue_min=2.13e-55:evalue_std=1.3930003589224372e-44:evalue_sum=1.9700000000212999e-44:gapopen_avg=0.0:gapopen_max=0.0:gapopen_min=0.0:gapopen_std=0.0:gapopen_sum=0.0:gtdb_class_counter=c__Spirochaetia--2:gtdb_domain_counter=d__Bacteria--2:gtdb_family_counter=f__Treponemataceae--2:gtdb_genus_counter=g__Treponema--1||g__Treponema_D--1:gtdb_order_counter=o__Treponematales--2:gtdb_phylum_counter=p__Spirochaetota--2:gtdb_species_counter=s__Treponema vincentii--1||s__Treponema_D sp905372235--1:heptad_counter=MCP-44H--2||MCP-64H--13:lbd_counter=:lca_tree=f__Treponemataceae:length_avg=99.5:length_max=108.0:length_min=91.0:length_std=12.020815280171307:length_sum=199.0:mismatch_avg=12.0:mismatch_max=13.0:mismatch_min=11.0:mismatch_std=1.4142135623730951:mismatch_sum=24.0:name=N31367:qcovhsp_avg=96.55:qcovhsp_max=97.3:qcovhsp_min=95.8:qcovhsp_std=1.0606601717798212:qcovhsp_sum=193.1:qend_avg=100.0:qend_max=109.0:qend_min=91.0:qend_std=12.727922061357855:qend_sum=200.0:qstart_avg=1.5:qstart_max=2.0:qstart_min=1.0:qstart_std=0.7071067811865476:qstart_sum=3.0:ref_name_counter=GB_GCA_017881185.1_protein.faa_JADGRE010000006.1_32@PF00015_full_PFAM.274.445--2:scovhsp_avg=58.2:scovhsp_max=63.2:scovhsp_min=53.2:scovhsp_std=7.0710678118654755:scovhsp_sum=116.4:send_avg=113.0:send_max=116.0:send_min=110.0:send_std=4.242640687119285:send_sum=226.0:sstart_avg=14.5:sstart_max=26.0:sstart_min=3.0:sstart_std=16.263455967290593:sstart_sum=29.0])0.947:0.0384623[&&NHX:Sample_counter=rhizpot3--1||rhiztom2--3||rhiztom3--26:Type_counter=GTDB--2||capture--30:besthit_avg=88.32666666666667:besthit_max=90.2:besthit_min=86.0:besthit_std=1.3450792152278976:besthit_sum=1324.9:bitscore_avg=187.06666666666666:bitscore_max=233.0:bitscore_min=139.0:bitscore_std=30.342018641449933:bitscore_sum=2806.0:capture_class_counter=c__Actinomycetia--6||c__Bacilli--6||c__Chloroflexia--1||c__Gammaproteobacteria--16||c__Halobacteria--1:capture_domain_counter=d__Archaea--1||d__Bacteria--29:capture_family_counter=f__Aneurinibacillaceae--6||f__Haloarculaceae--1||f__Micromonosporaceae--3||f__Motilibacteraceae--3||f__Pseudomonadaceae--1||f__Rhodocyclaceae--15||f__Thermomicrobiaceae--1:capture_genus_counter=g__Actinoplanes--3||g__Aneurinibacillus--6||g__Halorhabdus--1||g__Motilibacter_A--3||g__Pseudomonas_E--1||g__Thauera--15||g__Thermomicrobium--1:capture_order_counter=o__Aneurinibacillales--6||o__Burkholderiales--15||o__Halobacteriales--1||o__Motilibacterales--3||o__Mycobacteriales--3||o__Pseudomonadales--1||o__Thermomicrobiales--1:capture_phylum_counter=p__Actinobacteriota--6||p__Chloroflexota--1||p__Firmicutes--6||p__Halobacteriota--1||p__Proteobacteria--16:capture_species_counter=s__Actinoplanes liguriensis--3||s__Aneurinibacillus danicus--6||s__Halorhabdus tiamatea--1||s__Motilibacter_A aurantiacus--3||s__Pseudomonas_E fluorescens_AJ--1||s__Thauera sp017997795--15||s__Thermomicrobium roseum--1:evalue_avg=5.178005673599882e-44:evalue_max=7.57e-43:evalue_min=6.17e-79:evalue_std=1.9515917969460124e-43:evalue_sum=7.767008510399823e-43:gapopen_avg=0.2:gapopen_max=1.0:gapopen_min=0.0:gapopen_std=0.4140393356054126:gapopen_sum=3.0:gtdb_class_counter=c__Spirochaetia--2:gtdb_domain_counter=d__Bacteria--2:gtdb_family_counter=f__Treponemataceae--2:gtdb_genus_counter=g__Treponema--1||g__Treponema_D--1:gtdb_order_counter=o__Treponematales--2:gtdb_phylum_counter=p__Spirochaetota--2:gtdb_species_counter=s__Treponema vincentii--1||s__Treponema_D sp905372235--1:heptad_counter=MCP-40H--2||MCP-44H--2||MCP-64H--28:lbd_counter=:lca_tree=f__Treponemataceae:length_avg=121.33333333333333:length_max=151.0:length_min=91.0:length_std=19.6638416050035:length_sum=1820.0:mismatch_avg=13.933333333333334:mismatch_max=18.0:mismatch_min=11.0:mismatch_std=2.4043611170022654:mismatch_sum=209.0:name=N31368:qcovhsp_avg=98.78666666666668:qcovhsp_max=100.0:qcovhsp_min=95.7:qcovhsp_std=1.6194649322126946:qcovhsp_sum=1481.8000000000002:qend_avg=121.93333333333334:qend_max=155.0:qend_min=91.0:qend_std=20.306461556666658:qend_sum=1829.0:qstart_avg=1.7333333333333334:qstart_max=6.0:qstart_min=1.0:qstart_std=1.3870146083619752:qstart_sum=26.0:ref_name_counter=GB_GCA_016929805.1_protein.faa_JAFGIB010000123.1_7@PF00015_full_PFAM.275.454--12||GB_GCA_017881145.1_protein.faa_JADGRG010000324.1_6@PF00015_full_PFAM.278.463--1||GB_GCA_017881185.1_protein.faa_JADGRE010000006.1_32@PF00015_full_PFAM.274.445--2:scovhsp_avg=67.96666666666667:scovhsp_max=84.4:scovhsp_min=52.0:scovhsp_std=10.664605455609202:scovhsp_sum=1019.5000000000001:send_avg=162.2:send_max=172.0:send_min=110.0:send_std=20.82992353048168:send_sum=2433.0:sstart_avg=41.93333333333333:sstart_max=80.0:sstart_min=3.0:sstart_std=20.755263245281963:sstart_sum=629.0],((((0edb0a42-c0d6-49a9-ac08-f19885dd27e7_6@MCPsignal.115.226:1.21968[&&NHX:Sample=rhizpot3:Type=capture:besthit=72.2:bitscore=133.0:capture_class=c__Gammaproteobacteria:capture_domain=d__Bacteria:capture_family=f__Burkholderiaceae:capture_genus=g__Rhodoferax:capture_order=o__Burkholderiales:capture_phylum=p__Proteobacteria:capture_species=s__Rhodoferax sp003347515:evalue=3.68e-41:gapopen=0.0:heptad=MCP-44H:length=108.0:mismatch=30.0:qcovhsp=97.3:qend=111.0:qstart=4.0:ref_name=GB_GCA_016926755.1_protein.faa_JAFGNZ010000292.1_16@PF00015_full_PFAM.8.129:scovhsp=89.3:send=108.0:sstart=1.0],cad6e45b-61e0-4f55-b4a5-be982256fc73_4@MCPsignal.251.336:6e-09[&&NHX:Sample=rhiztom3:Type=capture:capture_class=c__Actinomycetia:capture_domain=d__Bacteria:capture_family=f__Micromonosporaceae:capture_genus=g__Actinoplanes:capture_order=o__Mycobacteriales:capture_phylum=p__Actinobacteriota:capture_species=s__Actinoplanes cyaneus:heptad=MCP-64H])0.453:0.0862127[&&NHX:Sample_counter=rhizpot3--1||rhiztom3--1:Type_counter=capture--2:besthit_avg=72.2:besthit_max=72.2:besthit_min=72.2:besthit_std=0:besthit_sum=72.2:bitscore_avg=133.0:bitscore_max=133.0:bitscore_min=133.0:bitscore_std=0:bitscore_sum=133.0:capture_class_counter=c__Actinomycetia--1||c__Gammaproteobacteria--1:capture_domain_counter=d__Bacteria--2:capture_family_counter=f__Burkholderiaceae--1||f__Micromonosporaceae--1:capture_genus_counter=g__Actinoplanes--1||g__Rhodoferax--1:capture_order_counter=o__Burkholderiales--1||o__Mycobacteriales--1:capture_phylum_counter=p__Actinobacteriota--1||p__Proteobacteria--1:capture_species_counter=s__Actinoplanes cyaneus--1||s__Rhodoferax sp003347515--1:evalue_avg=3.68e-41:evalue_max=3.68e-41:evalue_min=3.68e-41:evalue_std=0:evalue_sum=3.68e-41:gapopen_avg=0.0:gapopen_max=0.0:gapopen_min=0.0:gapopen_std=0:gapopen_sum=0.0:gtdb_class_counter=:gtdb_domain_counter=:gtdb_family_counter=:gtdb_genus_counter=:gtdb_order_counter=:gtdb_phylum_counter=:gtdb_species_counter=:heptad_counter=MCP-44H--1||MCP-64H--1:lbd_counter=:length_avg=108.0:length_max=108.0:length_min=108.0:length_std=0:length_sum=108.0:mismatch_avg=30.0:mismatch_max=30.0:mismatch_min=30.0:mismatch_std=0:mismatch_sum=30.0:name=N31371:qcovhsp_avg=97.3:qcovhsp_max=97.3:qcovhsp_min=97.3:qcovhsp_std=0:qcovhsp_sum=97.3:qend_avg=111.0:qend_max=111.0:qend_min=111.0:qend_std=0:qend_sum=111.0:qstart_avg=4.0:qstart_max=4.0:qstart_min=4.0:qstart_std=0:qstart_sum=4.0:ref_name_counter=GB_GCA_016926755.1_protein.faa_JAFGNZ010000292.1_16@PF00015_full_PFAM.8.129--1:scovhsp_avg=89.3:scovhsp_max=89.3:scovhsp_min=89.3:scovhsp_std=0:scovhsp_sum=89.3:send_avg=108.0:send_max=108.0:send_min=108.0:send_std=0:send_sum=108.0:sstart_avg=1.0:sstart_max=1.0:sstart_min=1.0:sstart_std=0:sstart_sum=1.0],(85a91b83-b353-4a1d-98aa-9a9970d031e4_1@MCPsignal.260.321:0.0308458[&&NHX:Sample=rhiztom3:Type=capture:capture_class=c__Gammaproteobacteria:capture_domain=d__Bacteria:capture_family=f__Rhodocyclaceae:capture_genus=g__Thauera:capture_order=o__Burkholderiales:capture_phylum=p__Proteobacteria:capture_species=s__Thauera sp002422685:heptad=MCP-40H],((5b22f5a4-0658-5a37-99ea-7d176d48c730_1@MCPsignal.162.243:0.0273638[&&NHX:Sample=rhiztom3:Type=capture:capture_class=c__Gammaproteobacteria:capture_domain=d__Bacteria:capture_family=f__Rhodocyclaceae:capture_genus=g__Thauera:capture_order=o__Burkholderiales:capture_phylum=p__Proteobacteria:capture_species=s__Thauera sp017997795:heptad=MCP-52H],9b7f4912-bc64-4aca-a070-94884006d189_6@MCPsignal.22.112:5e-09[&&NHX:Sample=rhiztom3:Type=capture:capture_class=c__Gammaproteobacteria:capture_domain=d__Bacteria:capture_family=f__Rhodocyclaceae:capture_genus=g__Thauera:capture_order=o__Burkholderiales:capture_phylum=p__Proteobacteria:capture_species=s__Thauera sp017997795:heptad=MCP-64H])0.986:0.098038[&&NHX:Sample_counter=rhiztom3--2:Type_counter=capture--2:capture_class_counter=c__Gammaproteobacteria--2:capture_domain_counter=d__Bacteria--2:capture_family_counter=f__Rhodocyclaceae--2:capture_genus_counter=g__Thauera--2:capture_order_counter=o__Burkholderiales--2:capture_phylum_counter=p__Proteobacteria--2:capture_species_counter=s__Thauera sp017997795--2:gtdb_class_counter=:gtdb_domain_counter=:gtdb_family_counter=:gtdb_genus_counter=:gtdb_order_counter=:gtdb_phylum_counter=:gtdb_species_counter=:heptad_counter=MCP-52H--1||MCP-64H--1:lbd_counter=:name=N31375:ref_name_counter=],(((((8a107f11-396e-44a5-a177-14ef37213279_1@MCPsignal.23.197:0.00851195[&&NHX:Sample=rhizpot1:Type=capture:besthit=93.7:bitscore=288.0:capture_class=c__Clostridia:capture_domain=d__Bacteria:capture_family=f__Lachnospiraceae:capture_genus=g__Choladocola:capture_order=o__Lachnospirales:capture_phylum=p__Firmicutes_A:capture_species=s__Choladocola sp009774145:evalue=1.56e-100:gapopen=0.0:heptad=MCP-64H:length=174.0:mismatch=11.0:qcovhsp=100.0:qend=174.0:qstart=1.0:ref_name=GB_GCA_017881145.1_protein.faa_JADGRG010000324.1_6@PF00015_full_PFAM.278.463:scovhsp=94.1:send=174.0:sstart=1.0],(cc751ad0-7544-4167-b299-43c62ae09db7_1@MCPsignal.330.431:0.0287859[&&NHX:Sample=rhizpot3:Type=capture:besthit=93.9:bitscore=163.0:capture_class=c__Actinomycetia:capture_domain=d__Bacteria:capture_family=f__Micromonosporaceae:capture_genus=g__Actinoplanes:capture_order=o__Mycobacteriales:capture_phylum=p__Actinobacteriota:capture_species=s__Actinoplanes liguriensis:evalue=1.56e-52:gapopen=0.0:heptad=MCP-64H:length=98.0:mismatch=6.0:qcovhsp=97.0:qend=98.0:qstart=1.0:ref_name=GB_GCA_017881185.1_protein.faa_JADGRE010000006.1_32@PF00015_full_PFAM.274.445:scovhsp=57.3:send=123.0:sstart=26.0],(5eb2d139-a977-4682-97b5-ed59ba24705e_2@MCPsignal.97.223:0.0266157[&&NHX:Sample=rhiztom2:Type=capture:besthit=92.0:bitscore=206.0:capture_class=c__Negativicutes:capture_domain=d__Bacteria:capture_family=f__Selenomonadaceae:capture_genus=g__Quinella:capture_order=o__Selenomonadales:capture_phylum=p__Firmicutes_C:capture_species=s__Quinella sp905236145:evalue=1.24e-68:gapopen=0.0:heptad=MCP-44H:length=125.0:mismatch=10.0:qcovhsp=99.2:qend=125.0:qstart=1.0:ref_name=GB_GCA_017881145.1_protein.faa_JADGRG010000324.1_6@PF00015_full_PFAM.278.463:scovhsp=67.6:send=144.0:sstart=20.0],7510aee2-c56b-4115-964a-97267534cf1a_4@MCPsignal.239.362:0.0131468[&&NHX:Sample=rhizpot2:Type=capture:besthit=93.2:bitscore=198.0:capture_class=c__Clostridia:capture_domain=d__Bacteria:capture_family=f__Lachnospiraceae:capture_genus=g__Choladocola:capture_order=o__Lachnospirales:capture_phylum=p__Firmicutes_A:capture_species=s__Choladocola sp009774145:evalue=7.74e-66:gapopen=0.0:heptad=MCP-64H:length=117.0:mismatch=8.0:qcovhsp=95.1:qend=122.0:qstart=6.0:ref_name=GB_GCA_017881185.1_protein.faa_JADGRE010000006.1_32@PF00015_full_PFAM.274.445:scovhsp=68.4:send=117.0:sstart=1.0])0:5e-09[&&NHX:Sample_counter=rhizpot2--1||rhiztom2--1:Type_counter=capture--2:besthit_avg=92.6:besthit_max=93.2:besthit_min=92.0:besthit_std=0.848528137423859:besthit_sum=185.2:bitscore_avg=202.0:bitscore_max=206.0:bitscore_min=198.0:bitscore_std=5.656854249492381:bitscore_sum=404.0:capture_class_counter=c__Clostridia--1||c__Negativicutes--1:capture_domain_counter=d__Bacteria--2:capture_family_counter=f__Lachnospiraceae--1||f__Selenomonadaceae--1:capture_genus_counter=g__Choladocola--1||g__Quinella--1:capture_order_counter=o__Lachnospirales--1||o__Selenomonadales--1:capture_phylum_counter=p__Firmicutes_A--1||p__Firmicutes_C--1:capture_species_counter=s__Choladocola sp009774145--1||s__Quinella sp905236145--1:evalue_avg=3.8762e-66:evalue_max=7.74e-66:evalue_min=1.24e-68:evalue_std=5.464238362297165e-66:evalue_sum=7.7524e-66:gapopen_avg=0.0:gapopen_max=0.0:gapopen_min=0.0:gapopen_std=0.0:gapopen_sum=0.0:gtdb_class_counter=:gtdb_domain_counter=:gtdb_family_counter=:gtdb_genus_counter=:gtdb_order_counter=:gtdb_phylum_counter=:gtdb_species_counter=:heptad_counter=MCP-44H--1||MCP-64H--1:lbd_counter=:length_avg=121.0:length_max=125.0:length_min=117.0:length_std=5.656854249492381:length_sum=242.0:mismatch_avg=9.0:mismatch_max=10.0:mismatch_min=8.0:mismatch_std=1.4142135623730951:mismatch_sum=18.0:name=N31380:qcovhsp_avg=97.15:qcovhsp_max=99.2:qcovhsp_min=95.1:qcovhsp_std=2.8991378028648507:qcovhsp_sum=194.3:qend_avg=123.5:qend_max=125.0:qend_min=122.0:qend_std=2.1213203435596424:qend_sum=247.0:qstart_avg=3.5:qstart_max=6.0:qstart_min=1.0:qstart_std=3.5355339059327378:qstart_sum=7.0:ref_name_counter=GB_GCA_017881145.1_protein.faa_JADGRG010000324.1_6@PF00015_full_PFAM.278.463--1||GB_GCA_017881185.1_protein.faa_JADGRE010000006.1_32@PF00015_full_PFAM.274.445--1:scovhsp_avg=68.0:scovhsp_max=68.4:scovhsp_min=67.6:scovhsp_std=0.5656854249492461:scovhsp_sum=136.0:send_avg=130.5:send_max=144.0:send_min=117.0:send_std=19.091883092036785:send_sum=261.0:sstart_avg=10.5:sstart_max=20.0:sstart_min=1.0:sstart_std=13.435028842544403:sstart_sum=21.0])0:5e-09[&&NHX:Sample_counter=rhizpot2--1||rhizpot3--1||rhiztom2--1:Type_counter=capture--3:besthit_avg=93.03333333333335:besthit_max=93.9:besthit_min=92.0:besthit_std=0.9609023536933077:besthit_sum=279.1:bitscore_avg=189.0:bitscore_max=206.0:bitscore_min=163.0:bitscore_std=22.869193252058544:bitscore_sum=567.0:capture_class_counter=c__Actinomycetia--1||c__Clostridia--1||c__Negativicutes--1:capture_domain_counter=d__Bacteria--3:capture_family_counter=f__Lachnospiraceae--1||f__Micromonosporaceae--1||f__Selenomonadaceae--1:capture_genus_counter=g__Actinoplanes--1||g__Choladocola--1||g__Quinella--1:capture_order_counter=o__Lachnospirales--1||o__Mycobacteriales--1||o__Selenomonadales--1:capture_phylum_counter=p__Actinobacteriota--1||p__Firmicutes_A--1||p__Firmicutes_C--1:capture_species_counter=s__Actinoplanes liguriensis--1||s__Choladocola sp009774145--1||s__Quinella sp905236145--1:evalue_avg=5.200000000000259e-53:evalue_max=1.56e-52:evalue_min=1.24e-68:evalue_std=9.006664199357937e-53:evalue_sum=1.5600000000000776e-52:gapopen_avg=0.0:gapopen_max=0.0:gapopen_min=0.0:gapopen_std=0.0:gapopen_sum=0.0:gtdb_class_counter=:gtdb_domain_counter=:gtdb_family_counter=:gtdb_genus_counter=:gtdb_order_counter=:gtdb_phylum_counter=:gtdb_species_counter=:heptad_counter=MCP-44H--1||MCP-64H--2:lbd_counter=:length_avg=113.33333333333333:length_max=125.0:length_min=98.0:length_std=13.868429375143146:length_sum=340.0:mismatch_avg=8.0:mismatch_max=10.0:mismatch_min=6.0:mismatch_std=2.0:mismatch_sum=24.0:name=N31381:qcovhsp_avg=97.09999999999998:qcovhsp_max=99.2:qcovhsp_min=95.1:qcovhsp_std=2.0518284528683233:qcovhsp_sum=291.29999999999995:qend_avg=115.0:qend_max=125.0:qend_min=98.0:qend_std=14.798648586948742:qend_sum=345.0:qstart_avg=2.6666666666666665:qstart_max=6.0:qstart_min=1.0:qstart_std=2.886751345948129:qstart_sum=8.0:ref_name_counter=GB_GCA_017881145.1_protein.faa_JADGRG010000324.1_6@PF00015_full_PFAM.278.463--1||GB_GCA_017881185.1_protein.faa_JADGRE010000006.1_32@PF00015_full_PFAM.274.445--2:scovhsp_avg=64.43333333333334:scovhsp_max=68.4:scovhsp_min=57.3:scovhsp_std=6.190584248141152:scovhsp_sum=193.3:send_avg=128.0:send_max=144.0:send_min=117.0:send_std=14.177446878757825:send_sum=384.0:sstart_avg=15.666666666666666:sstart_max=26.0:sstart_min=1.0:sstart_std=13.051181300301261:sstart_sum=47.0])0:6e-09[&&NHX:Sample_counter=rhizpot1--1||rhizpot2--1||rhizpot3--1||rhiztom2--1:Type_counter=capture--4:besthit_avg=93.2:besthit_max=93.9:besthit_min=92.0:besthit_std=0.8524474568362969:besthit_sum=372.8:bitscore_avg=213.75:bitscore_max=288.0:bitscore_min=163.0:bitscore_std=52.90478869314825:bitscore_sum=855.0:capture_class_counter=c__Actinomycetia--1||c__Clostridia--2||c__Negativicutes--1:capture_domain_counter=d__Bacteria--4:capture_family_counter=f__Lachnospiraceae--2||f__Micromonosporaceae--1||f__Selenomonadaceae--1:capture_genus_counter=g__Actinoplanes--1||g__Choladocola--2||g__Quinella--1:capture_order_counter=o__Lachnospirales--2||o__Mycobacteriales--1||o__Selenomonadales--1:capture_phylum_counter=p__Actinobacteriota--1||p__Firmicutes_A--2||p__Firmicutes_C--1:capture_species_counter=s__Actinoplanes liguriensis--1||s__Choladocola sp009774145--2||s__Quinella sp905236145--1:evalue_avg=3.900000000000194e-53:evalue_max=1.56e-52:evalue_min=1.56e-100:evalue_std=7.799999999999871e-53:evalue_sum=1.5600000000000776e-52:gapopen_avg=0.0:gapopen_max=0.0:gapopen_min=0.0:gapopen_std=0.0:gapopen_sum=0.0:gtdb_class_counter=:gtdb_domain_counter=:gtdb_family_counter=:gtdb_genus_counter=:gtdb_order_counter=:gtdb_phylum_counter=:gtdb_species_counter=:heptad_counter=MCP-44H--1||MCP-64H--3:lbd_counter=:length_avg=128.5:length_max=174.0:length_min=98.0:length_std=32.377976053690155:length_sum=514.0:mismatch_avg=8.75:mismatch_max=11.0:mismatch_min=6.0:mismatch_std=2.217355782608345:mismatch_sum=35.0:name=N31382:qcovhsp_avg=97.82499999999999:qcovhsp_max=100.0:qcovhsp_min=95.1:qcovhsp_std=2.2156639336024493:qcovhsp_sum=391.29999999999995:qend_avg=129.75:qend_max=174.0:qend_min=98.0:qend_std=31.87867625859016:qend_sum=519.0:qstart_avg=2.25:qstart_max=6.0:qstart_min=1.0:qstart_std=2.5:qstart_sum=9.0:ref_name_counter=GB_GCA_017881145.1_protein.faa_JADGRG010000324.1_6@PF00015_full_PFAM.278.463--2||GB_GCA_017881185.1_protein.faa_JADGRE010000006.1_32@PF00015_full_PFAM.274.445--2:scovhsp_avg=71.85:scovhsp_max=94.1:scovhsp_min=57.3:scovhsp_std=15.670885956660733:scovhsp_sum=287.4:send_avg=139.5:send_max=174.0:send_min=117.0:send_std=25.748786379167466:send_sum=558.0:sstart_avg=12.0:sstart_max=26.0:sstart_min=1.0:sstart_std=12.935738607954837:sstart_sum=48.0],(a738a3b8-b95b-4c6d-bb06-3512098d5128_1@MCPsignal.39.133:5e-09[&&NHX:Sample=rhizpot1:Type=capture:capture_class=c__Gammaproteobacteria:capture_domain=d__Bacteria:capture_family=f__Rhodocyclaceae:capture_genus=g__Zoogloea:capture_order=o__Burkholderiales:capture_phylum=p__Proteobacteria:capture_species=s__Zoogloea sp017309145:heptad=MCP-64H],8016a70a-47ee-42b5-9570-006ffeca0b7f_4@MCPsignal.130.209:0.169699[&&NHX:Sample=rhizpot3:Type=capture:capture_class=c__Halobacteria:capture_domain=d__Archaea:capture_family=f__Halobacteriaceae:capture_genus=g__Halobacterium:capture_order=o__Halobacteriales:capture_phylum=p__Halobacteriota:capture_species=s__Halobacterium sp009741975:heptad=MCP-64H])0:5e-09[&&NHX:Sample_counter=rhizpot1--1||rhizpot3--1:Type_counter=capture--2:capture_class_counter=c__Gammaproteobacteria--1||c__Halobacteria--1:capture_domain_counter=d__Archaea--1||d__Bacteria--1:capture_family_counter=f__Halobacteriaceae--1||f__Rhodocyclaceae--1:capture_genus_counter=g__Halobacterium--1||g__Zoogloea--1:capture_order_counter=o__Burkholderiales--1||o__Halobacteriales--1:capture_phylum_counter=p__Halobacteriota--1||p__Proteobacteria--1:capture_species_counter=s__Halobacterium sp009741975--1||s__Zoogloea sp017309145--1:gtdb_class_counter=:gtdb_domain_counter=:gtdb_family_counter=:gtdb_genus_counter=:gtdb_order_counter=:gtdb_phylum_counter=:gtdb_species_counter=:heptad_counter=MCP-64H--2:lbd_counter=:name=N31385:ref_name_counter=])0:5e-09[&&NHX:Sample_counter=rhizpot1--2||rhizpot2--1||rhizpot3--2||rhiztom2--1:Type_counter=capture--6:besthit_avg=93.2:besthit_max=93.9:besthit_min=92.0:besthit_std=0.8524474568362969:besthit_sum=372.8:bitscore_avg=213.75:bitscore_max=288.0:bitscore_min=163.0:bitscore_std=52.90478869314825:bitscore_sum=855.0:capture_class_counter=c__Actinomycetia--1||c__Clostridia--2||c__Gammaproteobacteria--1||c__Halobacteria--1||c__Negativicutes--1:capture_domain_counter=d__Archaea--1||d__Bacteria--5:capture_family_counter=f__Halobacteriaceae--1||f__Lachnospiraceae--2||f__Micromonosporaceae--1||f__Rhodocyclaceae--1||f__Selenomonadaceae--1:capture_genus_counter=g__Actinoplanes--1||g__Choladocola--2||g__Halobacterium--1||g__Quinella--1||g__Zoogloea--1:capture_order_counter=o__Burkholderiales--1||o__Halobacteriales--1||o__Lachnospirales--2||o__Mycobacteriales--1||o__Selenomonadales--1:capture_phylum_counter=p__Actinobacteriota--1||p__Firmicutes_A--2||p__Firmicutes_C--1||p__Halobacteriota--1||p__Proteobacteria--1:capture_species_counter=s__Actinoplanes liguriensis--1||s__Choladocola sp009774145--2||s__Halobacterium sp009741975--1||s__Quinella sp905236145--1||s__Zoogloea sp017309145--1:evalue_avg=3.900000000000194e-53:evalue_max=1.56e-52:evalue_min=1.56e-100:evalue_std=7.799999999999871e-53:evalue_sum=1.5600000000000776e-52:gapopen_avg=0.0:gapopen_max=0.0:gapopen_min=0.0:gapopen_std=0.0:gapopen_sum=0.0:gtdb_class_counter=:gtdb_domain_counter=:gtdb_family_counter=:gtdb_genus_counter=:gtdb_order_counter=:gtdb_phylum_counter=:gtdb_species_counter=:heptad_counter=MCP-44H--1||MCP-64H--5:lbd_counter=:length_avg=128.5:length_max=174.0:length_min=98.0:length_std=32.377976053690155:length_sum=514.0:mismatch_avg=8.75:mismatch_max=11.0:mismatch_min=6.0:mismatch_std=2.217355782608345:mismatch_sum=35.0:name=N31386:qcovhsp_avg=97.82499999999999:qcovhsp_max=100.0:qcovhsp_min=95.1:qcovhsp_std=2.2156639336024493:qcovhsp_sum=391.29999999999995:qend_avg=129.75:qend_max=174.0:qend_min=98.0:qend_std=31.87867625859016:qend_sum=519.0:qstart_avg=2.25:qstart_max=6.0:qstart_min=1.0:qstart_std=2.5:qstart_sum=9.0:ref_name_counter=GB_GCA_017881145.1_protein.faa_JADGRG010000324.1_6@PF00015_full_PFAM.278.463--2||GB_GCA_017881185.1_protein.faa_JADGRE010000006.1_32@PF00015_full_PFAM.274.445--2:scovhsp_avg=71.85:scovhsp_max=94.1:scovhsp_min=57.3:scovhsp_std=15.670885956660733:scovhsp_sum=287.4:send_avg=139.5:send_max=174.0:send_min=117.0:send_std=25.748786379167466:send_sum=558.0:sstart_avg=12.0:sstart_max=26.0:sstart_min=1.0:sstart_std=12.935738607954837:sstart_sum=48.0],(44979ac8-1270-40e7-af00-b5800ac4467e_3@MCPsignal.31.183:5e-09[&&NHX:Sample=rhizpot1:Type=capture:besthit=94.7:bitscore=251.0:capture_class=c__Gammaproteobacteria:capture_domain=d__Bacteria:capture_family=f__Pseudomonadaceae:capture_genus=g__Pseudomonas_A:capture_order=o__Pseudomonadales:capture_phylum=p__Proteobacteria:capture_species=s__Pseudomonas_A sp003488145:evalue=5.47e-86:gapopen=0.0:heptad=MCP-64H:length=152.0:mismatch=8.0:qcovhsp=100.0:qend=152.0:qstart=1.0:ref_name=GB_GCA_017881145.1_protein.faa_JADGRG010000324.1_6@PF00015_full_PFAM.278.463:scovhsp=82.2:send=174.0:sstart=23.0],(((5d0720d4-ead0-42c6-aa1f-5a127ee21be7_2@MCPsignal.136.317:0.00403335[&&NHX:Sample=rhiztom3:Type=capture:besthit=94.3:bitscore=288.0:capture_class=c__Negativicutes:capture_domain=d__Bacteria:capture_family=f__Selenomonadaceae:capture_genus=g__Quinella:capture_order=o__Selenomonadales:capture_phylum=p__Firmicutes_C:capture_species=s__Quinella sp905236145:evalue=2.07e-100:gapopen=0.0:heptad=MCP-64H:length=174.0:mismatch=10.0:qcovhsp=96.1:qend=181.0:qstart=8.0:ref_name=GB_GCA_017881145.1_protein.faa_JADGRG010000324.1_6@PF00015_full_PFAM.278.463:scovhsp=94.1:send=174.0:sstart=1.0],((((d09ba1c0-faa7-4d43-8c57-71aab7aea70f_4@MCPsignal.682.863:0.00642914[&&NHX:Sample=rhiztom2:Type=capture:besthit=93.7:bitscore=287.0:capture_class=c__Negativicutes:capture_domain=d__Bacteria:capture_family=f__Selenomonadaceae:capture_genus=g__Quinella:capture_order=o__Selenomonadales:capture_phylum=p__Firmicutes_C:capture_species=s__Quinella sp905236145:evalue=5.92e-100:gapopen=0.0:heptad=MCP-64H:length=174.0:mismatch=11.0:qcovhsp=96.1:qend=181.0:qstart=8.0:ref_name=GB_GCA_017881145.1_protein.faa_JADGRG010000324.1_6@PF00015_full_PFAM.278.463:scovhsp=94.1:send=174.0:sstart=1.0],(9b176d30-6b21-4633-9b81-1b394e32dd3b_2@MCPsignal.34.201:0.00948556[&&NHX:Sample=rhizpot1:Type=capture:besthit=91.3:bitscore=263.0:capture_class=c__Polyangia:capture_domain=d__Bacteria:capture_family=f__Nannocystaceae:capture_genus=g__Nannocystis:capture_order=o__Nannocystales:capture_phylum=p__Myxococcota:capture_species=s__Nannocystis exedens:evalue=1.18e-90:gapopen=0.0:heptad=MCP-64H:length=161.0:mismatch=14.0:qcovhsp=96.4:qend=166.0:qstart=6.0:ref_name=GB_GCA_017881185.1_protein.faa_JADGRE010000006.1_32@PF00015_full_PFAM.274.445:scovhsp=94.2:send=161.0:sstart=1.0],(1ee59dc8-134c-4554-852c-1ac8877bd0e4_5@MCPsignal.303.458:0.00469053[&&NHX:Sample=rhizpot1:Type=capture:besthit=92.7:bitscore=249.0:capture_class=c__Clostridia:capture_domain=d__Bacteria:capture_family=f__Lachnospiraceae:capture_genus=g__Choladocola:capture_order=o__Lachnospirales:capture_phylum=p__Firmicutes_A:capture_species=s__Choladocola sp009774145:evalue=1.1e-85:gapopen=0.0:heptad=MCP-64H:length=150.0:mismatch=11.0:qcovhsp=96.8:qend=155.0:qstart=6.0:ref_name=GB_GCA_017881185.1_protein.faa_JADGRE010000006.1_32@PF00015_full_PFAM.274.445:scovhsp=87.7:send=150.0:sstart=1.0],1a078be5-e384-482e-b7ea-626608c10b63_1@MCPsignal.196.366:0.00580288[&&NHX:Sample=rhizpot1:Type=capture:capture_class=c__Clostridia:capture_domain=d__Bacteria:capture_family=f__Lachnospiraceae:capture_genus=g__Choladocola:capture_order=o__Lachnospirales:capture_phylum=p__Firmicutes_A:capture_species=s__Choladocola sp009774145:heptad=MCP-64H])0.259:0.00464314[&&NHX:Sample_counter=rhizpot1--2:Type_counter=capture--2:besthit_avg=92.7:besthit_max=92.7:besthit_min=92.7:besthit_std=0:besthit_sum=92.7:bitscore_avg=249.0:bitscore_max=249.0:bitscore_min=249.0:bitscore_std=0:bitscore_sum=249.0:capture_class_counter=c__Clostridia--2:capture_domain_counter=d__Bacteria--2:capture_family_counter=f__Lachnospiraceae--2:capture_genus_counter=g__Choladocola--2:capture_order_counter=o__Lachnospirales--2:capture_phylum_counter=p__Firmicutes_A--2:capture_species_counter=s__Choladocola sp009774145--2:evalue_avg=1.1e-85:evalue_max=1.1e-85:evalue_min=1.1e-85:evalue_std=0:evalue_sum=1.1e-85:gapopen_avg=0.0:gapopen_max=0.0:gapopen_min=0.0:gapopen_std=0:gapopen_sum=0.0:gtdb_class_counter=:gtdb_domain_counter=:gtdb_family_counter=:gtdb_genus_counter=:gtdb_order_counter=:gtdb_phylum_counter=:gtdb_species_counter=:heptad_counter=MCP-64H--2:lbd_counter=:length_avg=150.0:length_max=150.0:length_min=150.0:length_std=0:length_sum=150.0:mismatch_avg=11.0:mismatch_max=11.0:mismatch_min=11.0:mismatch_std=0:mismatch_sum=11.0:name=N31393:qcovhsp_avg=96.8:qcovhsp_max=96.8:qcovhsp_min=96.8:qcovhsp_std=0:qcovhsp_sum=96.8:qend_avg=155.0:qend_max=155.0:qend_min=155.0:qend_std=0:qend_sum=155.0:qstart_avg=6.0:qstart_max=6.0:qstart_min=6.0:qstart_std=0:qstart_sum=6.0:ref_name_counter=GB_GCA_017881185.1_protein.faa_JADGRE010000006.1_32@PF00015_full_PFAM.274.445--1:scovhsp_avg=87.7:scovhsp_max=87.7:scovhsp_min=87.7:scovhsp_std=0:scovhsp_sum=87.7:send_avg=150.0:send_max=150.0:send_min=150.0:send_std=0:send_sum=150.0:sstart_avg=1.0:sstart_max=1.0:sstart_min=1.0:sstart_std=0:sstart_sum=1.0])0.916:0.0165123[&&NHX:Sample_counter=rhizpot1--3:Type_counter=capture--3:besthit_avg=92.0:besthit_max=92.7:besthit_min=91.3:besthit_std=0.9899494936611706:besthit_sum=184.0:bitscore_avg=256.0:bitscore_max=263.0:bitscore_min=249.0:bitscore_std=9.899494936611665:bitscore_sum=512.0:capture_class_counter=c__Clostridia--2||c__Polyangia--1:capture_domain_counter=d__Bacteria--3:capture_family_counter=f__Lachnospiraceae--2||f__Nannocystaceae--1:capture_genus_counter=g__Choladocola--2||g__Nannocystis--1:capture_order_counter=o__Lachnospirales--2||o__Nannocystales--1:capture_phylum_counter=p__Firmicutes_A--2||p__Myxococcota--1:capture_species_counter=s__Choladocola sp009774145--2||s__Nannocystis exedens--1:evalue_avg=5.500059e-86:evalue_max=1.1e-85:evalue_min=1.18e-90:evalue_std=7.778091154451843e-86:evalue_sum=1.1000118e-85:gapopen_avg=0.0:gapopen_max=0.0:gapopen_min=0.0:gapopen_std=0.0:gapopen_sum=0.0:gtdb_class_counter=:gtdb_domain_counter=:gtdb_family_counter=:gtdb_genus_counter=:gtdb_order_counter=:gtdb_phylum_counter=:gtdb_species_counter=:heptad_counter=MCP-64H--3:lbd_counter=:length_avg=155.5:length_max=161.0:length_min=150.0:length_std=7.7781745930520225:length_sum=311.0:mismatch_avg=12.5:mismatch_max=14.0:mismatch_min=11.0:mismatch_std=2.1213203435596424:mismatch_sum=25.0:name=N31394:qcovhsp_avg=96.6:qcovhsp_max=96.8:qcovhsp_min=96.4:qcovhsp_std=0.282842712474613:qcovhsp_sum=193.2:qend_avg=160.5:qend_max=166.0:qend_min=155.0:qend_std=7.7781745930520225:qend_sum=321.0:qstart_avg=6.0:qstart_max=6.0:qstart_min=6.0:qstart_std=0.0:qstart_sum=12.0:ref_name_counter=GB_GCA_017881185.1_protein.faa_JADGRE010000006.1_32@PF00015_full_PFAM.274.445--2:scovhsp_avg=90.95:scovhsp_max=94.2:scovhsp_min=87.7:scovhsp_std=4.596194077712559:scovhsp_sum=181.9:send_avg=155.5:send_max=161.0:send_min=150.0:send_std=7.7781745930520225:send_sum=311.0:sstart_avg=1.0:sstart_max=1.0:sstart_min=1.0:sstart_std=0.0:sstart_sum=2.0])0.625:0.00195356[&&NHX:Sample_counter=rhizpot1--3||rhiztom2--1:Type_counter=capture--4:besthit_avg=92.56666666666666:besthit_max=93.7:besthit_min=91.3:besthit_std=1.2055427546683446:besthit_sum=277.7:bitscore_avg=266.3333333333333:bitscore_max=287.0:bitscore_min=249.0:bitscore_std=19.2180470738661:bitscore_sum=799.0:capture_class_counter=c__Clostridia--2||c__Negativicutes--1||c__Polyangia--1:capture_domain_counter=d__Bacteria--4:capture_family_counter=f__Lachnospiraceae--2||f__Nannocystaceae--1||f__Selenomonadaceae--1:capture_genus_counter=g__Choladocola--2||g__Nannocystis--1||g__Quinella--1:capture_order_counter=o__Lachnospirales--2||o__Nannocystales--1||o__Selenomonadales--1:capture_phylum_counter=p__Firmicutes_A--2||p__Firmicutes_C--1||p__Myxococcota--1:capture_species_counter=s__Choladocola sp009774145--2||s__Nannocystis exedens--1||s__Quinella sp905236145--1:evalue_avg=3.6667060000000194e-86:evalue_max=1.1e-85:evalue_min=5.92e-100:evalue_std=6.3508188976940434e-86:evalue_sum=1.1000118000000059e-85:gapopen_avg=0.0:gapopen_max=0.0:gapopen_min=0.0:gapopen_std=0.0:gapopen_sum=0.0:gtdb_class_counter=:gtdb_domain_counter=:gtdb_family_counter=:gtdb_genus_counter=:gtdb_order_counter=:gtdb_phylum_counter=:gtdb_species_counter=:heptad_counter=MCP-64H--4:lbd_counter=:length_avg=161.66666666666666:length_max=174.0:length_min=150.0:length_std=12.013880860626733:length_sum=485.0:mismatch_avg=12.0:mismatch_max=14.0:mismatch_min=11.0:mismatch_std=1.7320508075688772:mismatch_sum=36.0:name=N31395:qcovhsp_avg=96.43333333333332:qcovhsp_max=96.8:qcovhsp_min=96.1:qcovhsp_std=0.35118845842842555:qcovhsp_sum=289.29999999999995:qend_avg=167.33333333333334:qend_max=181.0:qend_min=155.0:qend_std=13.051181300301261:qend_sum=502.0:qstart_avg=6.666666666666667:qstart_max=8.0:qstart_min=6.0:qstart_std=1.1547005383792517:qstart_sum=20.0:ref_name_counter=GB_GCA_017881145.1_protein.faa_JADGRG010000324.1_6@PF00015_full_PFAM.278.463--1||GB_GCA_017881185.1_protein.faa_JADGRE010000006.1_32@PF00015_full_PFAM.274.445--2:scovhsp_avg=92.0:scovhsp_max=94.2:scovhsp_min=87.7:scovhsp_std=3.724244889907212:scovhsp_sum=276.0:send_avg=161.66666666666666:send_max=174.0:send_min=150.0:send_std=12.013880860626733:send_sum=485.0:sstart_avg=1.0:sstart_max=1.0:sstart_min=1.0:sstart_std=0.0:sstart_sum=3.0],(febdf203-d937-4eea-831d-502a462612ae_3@MCPsignal.475.608:0.0197714[&&NHX:Sample=rhizpot1:Type=capture:besthit=94.6:bitscore=217.0:capture_class=c__Clostridia:capture_domain=d__Bacteria:capture_family=f__Butyricicoccaceae:capture_genus=g__QXXE01:capture_order=o__Oscillospirales:capture_phylum=p__Firmicutes_A:capture_species=s__QXXE01 sp009911355:evalue=3.76e-73:gapopen=0.0:heptad=MCP-64H:length=130.0:mismatch=7.0:qcovhsp=97.7:qend=132.0:qstart=3.0:ref_name=GB_GCA_017881055.1_protein.faa_JADGRF010000171.1_4@PF00015_full_PFAM.275.444:scovhsp=76.9:send=161.0:sstart=32.0],((((3b75077f-cb1e-4917-b4c7-1896f84621cc_5@MCPsignal.25.127:5e-09[&&NHX:Sample=rhiztom3:Type=capture:besthit=96.1:bitscore=168.0:capture_class=c__Spirochaetia:capture_domain=d__Bacteria:capture_family=f__Termitinemataceae:capture_genus=g__SZUA-426:capture_order=o__Treponematales:capture_phylum=p__Spirochaetota:capture_species=s__SZUA-426 sp003245635:evalue=2.65e-54:gapopen=0.0:heptad=MCP-40H:length=102.0:mismatch=4.0:qcovhsp=100.0:qend=102.0:qstart=1.0:ref_name=GB_GCA_017881145.1_protein.faa_JADGRG010000324.1_6@PF00015_full_PFAM.278.463:scovhsp=55.1:send=174.0:sstart=73.0],(865d04a2-4316-4b4a-938d-0ca64322d216_4@MCPsignal.295.418:0.00681564[&&NHX:Sample=rhiztom1:Type=capture:besthit=95.9:bitscore=202.0:capture_class=c__Spirochaetia:capture_domain=d__Bacteria:capture_family=f__SLST01:capture_genus=g__SLST01:capture_order=o__DSM-27196:capture_phylum=p__Spirochaetota:capture_species=s__SLST01 sp007694025:evalue=1.82e-67:gapopen=0.0:heptad=MCP-64H:length=123.0:mismatch=5.0:qcovhsp=100.0:qend=123.0:qstart=1.0:ref_name=GB_GCA_017881145.1_protein.faa_JADGRG010000324.1_6@PF00015_full_PFAM.278.463:scovhsp=66.5:send=174.0:sstart=52.0],ba04947c-6c49-4441-8f14-116db941ab8c_5@MCPsignal.24.140:5e-09[&&NHX:Sample=rhiztom3:Type=capture:besthit=96.6:bitscore=192.0:capture_class=c__Negativicutes:capture_domain=d__Bacteria:capture_family=f__Selenomonadaceae:capture_genus=g__UBA3796:capture_order=o__Selenomonadales:capture_phylum=p__Firmicutes_C:capture_species=s__UBA3796 sp902773295:evalue=2.49e-63:gapopen=0.0:heptad=MCP-64H:length=116.0:mismatch=4.0:qcovhsp=100.0:qend=116.0:qstart=1.0:ref_name=GB_GCA_017881145.1_protein.faa_JADGRG010000324.1_6@PF00015_full_PFAM.278.463:scovhsp=62.7:send=174.0:sstart=59.0])0:1.8e-08[&&NHX:Sample_counter=rhiztom1--1||rhiztom3--1:Type_counter=capture--2:besthit_avg=96.25:besthit_max=96.6:besthit_min=95.9:besthit_std=0.49497474683057524:besthit_sum=192.5:bitscore_avg=197.0:bitscore_max=202.0:bitscore_min=192.0:bitscore_std=7.0710678118654755:bitscore_sum=394.0:capture_class_counter=c__Negativicutes--1||c__Spirochaetia--1:capture_domain_counter=d__Bacteria--2:capture_family_counter=f__SLST01--1||f__Selenomonadaceae--1:capture_genus_counter=g__SLST01--1||g__UBA3796--1:capture_order_counter=o__DSM-27196--1||o__Selenomonadales--1:capture_phylum_counter=p__Firmicutes_C--1||p__Spirochaetota--1:capture_species_counter=s__SLST01 sp007694025--1||s__UBA3796 sp902773295--1:evalue_avg=1.245091e-63:evalue_max=2.49e-63:evalue_min=1.82e-67:evalue_std=1.7605671917203273e-63:evalue_sum=2.490182e-63:gapopen_avg=0.0:gapopen_max=0.0:gapopen_min=0.0:gapopen_std=0.0:gapopen_sum=0.0:gtdb_class_counter=:gtdb_domain_counter=:gtdb_family_counter=:gtdb_genus_counter=:gtdb_order_counter=:gtdb_phylum_counter=:gtdb_species_counter=:heptad_counter=MCP-64H--2:lbd_counter=:length_avg=119.5:length_max=123.0:length_min=116.0:length_std=4.949747468305833:length_sum=239.0:mismatch_avg=4.5:mismatch_max=5.0:mismatch_min=4.0:mismatch_std=0.7071067811865476:mismatch_sum=9.0:name=N31400:qcovhsp_avg=100.0:qcovhsp_max=100.0:qcovhsp_min=100.0:qcovhsp_std=0.0:qcovhsp_sum=200.0:qend_avg=119.5:qend_max=123.0:qend_min=116.0:qend_std=4.949747468305833:qend_sum=239.0:qstart_avg=1.0:qstart_max=1.0:qstart_min=1.0:qstart_std=0.0:qstart_sum=2.0:ref_name_counter=GB_GCA_017881145.1_protein.faa_JADGRG010000324.1_6@PF00015_full_PFAM.278.463--2:scovhsp_avg=64.6:scovhsp_max=66.5:scovhsp_min=62.7:scovhsp_std=2.6870057685088784:scovhsp_sum=129.2:send_avg=174.0:send_max=174.0:send_min=174.0:send_std=0.0:send_sum=348.0:sstart_avg=55.5:sstart_max=59.0:sstart_min=52.0:sstart_std=4.949747468305833:sstart_sum=111.0])0:1.8e-08[&&NHX:Sample_counter=rhiztom1--1||rhiztom3--2:Type_counter=capture--3:besthit_avg=96.2:besthit_max=96.6:besthit_min=95.9:besthit_std=0.3605551275463942:besthit_sum=288.6:bitscore_avg=187.33333333333334:bitscore_max=202.0:bitscore_min=168.0:bitscore_std=17.47378989610821:bitscore_sum=562.0:capture_class_counter=c__Negativicutes--1||c__Spirochaetia--2:capture_domain_counter=d__Bacteria--3:capture_family_counter=f__SLST01--1||f__Selenomonadaceae--1||f__Termitinemataceae--1:capture_genus_counter=g__SLST01--1||g__SZUA-426--1||g__UBA3796--1:capture_order_counter=o__DSM-27196--1||o__Selenomonadales--1||o__Treponematales--1:capture_phylum_counter=p__Firmicutes_C--1||p__Spirochaetota--2:capture_species_counter=s__SLST01 sp007694025--1||s__SZUA-426 sp003245635--1||s__UBA3796 sp902773295--1:evalue_avg=8.83333334163394e-55:evalue_max=2.65e-54:evalue_min=1.82e-67:evalue_std=1.529978212633655e-54:evalue_sum=2.650000002490182e-54:gapopen_avg=0.0:gapopen_max=0.0:gapopen_min=0.0:gapopen_std=0.0:gapopen_sum=0.0:gtdb_class_counter=:gtdb_domain_counter=:gtdb_family_counter=:gtdb_genus_counter=:gtdb_order_counter=:gtdb_phylum_counter=:gtdb_species_counter=:heptad_counter=MCP-40H--1||MCP-64H--2:lbd_counter=:length_avg=113.66666666666667:length_max=123.0:length_min=102.0:length_std=10.692676621563628:length_sum=341.0:mismatch_avg=4.333333333333333:mismatch_max=5.0:mismatch_min=4.0:mismatch_std=0.5773502691896258:mismatch_sum=13.0:name=N31401:qcovhsp_avg=100.0:qcovhsp_max=100.0:qcovhsp_min=100.0:qcovhsp_std=0.0:qcovhsp_sum=300.0:qend_avg=113.66666666666667:qend_max=123.0:qend_min=102.0:qend_std=10.692676621563628:qend_sum=341.0:qstart_avg=1.0:qstart_max=1.0:qstart_min=1.0:qstart_std=0.0:qstart_sum=3.0:ref_name_counter=GB_GCA_017881145.1_protein.faa_JADGRG010000324.1_6@PF00015_full_PFAM.278.463--3:scovhsp_avg=61.43333333333334:scovhsp_max=66.5:scovhsp_min=55.1:scovhsp_std=5.804595880277397:scovhsp_sum=184.3:send_avg=174.0:send_max=174.0:send_min=174.0:send_std=0.0:send_sum=522.0:sstart_avg=61.333333333333336:sstart_max=73.0:sstart_min=52.0:sstart_std=10.692676621563628:sstart_sum=184.0],36da9ca4-89d2-41cd-83f3-c6c415502904_4@MCPsignal.24.142:5e-09[&&NHX:Sample=rhiztom2:Type=capture:besthit=96.6:bitscore=195.0:capture_class=c__Spirochaetia:capture_domain=d__Bacteria:capture_family=f__SLST01:capture_genus=g__SLST01:capture_order=o__DSM-27196:capture_phylum=p__Spirochaetota:capture_species=s__SLST01 sp007694025:evalue=1.64e-64:gapopen=0.0:heptad=MCP-64H:length=118.0:mismatch=4.0:qcovhsp=100.0:qend=118.0:qstart=1.0:ref_name=GB_GCA_017881145.1_protein.faa_JADGRG010000324.1_6@PF00015_full_PFAM.278.463:scovhsp=63.8:send=174.0:sstart=57.0])0.527:1.8e-08[&&NHX:Sample_counter=rhiztom1--1||rhiztom2--1||rhiztom3--2:Type_counter=capture--4:besthit_avg=96.30000000000001:besthit_max=96.6:besthit_min=95.9:besthit_std=0.35590260840103943:besthit_sum=385.20000000000005:bitscore_avg=189.25:bitscore_max=202.0:bitscore_min=168.0:bitscore_std=14.773286702694158:bitscore_sum=757.0:capture_class_counter=c__Negativicutes--1||c__Spirochaetia--3:capture_domain_counter=d__Bacteria--4:capture_family_counter=f__SLST01--2||f__Selenomonadaceae--1||f__Termitinemataceae--1:capture_genus_counter=g__SLST01--2||g__SZUA-426--1||g__UBA3796--1:capture_order_counter=o__DSM-27196--2||o__Selenomonadales--1||o__Treponematales--1:capture_phylum_counter=p__Firmicutes_C--1||p__Spirochaetota--3:capture_species_counter=s__SLST01 sp007694025--2||s__SZUA-426 sp003245635--1||s__UBA3796 sp902773295--1:evalue_avg=6.625000006635456e-55:evalue_max=2.65e-54:evalue_min=1.82e-67:evalue_std=1.3249999995576364e-54:evalue_sum=2.6500000026541824e-54:gapopen_avg=0.0:gapopen_max=0.0:gapopen_min=0.0:gapopen_std=0.0:gapopen_sum=0.0:gtdb_class_counter=:gtdb_domain_counter=:gtdb_family_counter=:gtdb_genus_counter=:gtdb_order_counter=:gtdb_phylum_counter=:gtdb_species_counter=:heptad_counter=MCP-40H--1||MCP-64H--3:lbd_counter=:length_avg=114.75:length_max=123.0:length_min=102.0:length_std=8.99536917900909:length_sum=459.0:mismatch_avg=4.25:mismatch_max=5.0:mismatch_min=4.0:mismatch_std=0.5:mismatch_sum=17.0:name=N31403:qcovhsp_avg=100.0:qcovhsp_max=100.0:qcovhsp_min=100.0:qcovhsp_std=0.0:qcovhsp_sum=400.0:qend_avg=114.75:qend_max=123.0:qend_min=102.0:qend_std=8.99536917900909:qend_sum=459.0:qstart_avg=1.0:qstart_max=1.0:qstart_min=1.0:qstart_std=0.0:qstart_sum=4.0:ref_name_counter=GB_GCA_017881145.1_protein.faa_JADGRG010000324.1_6@PF00015_full_PFAM.278.463--4:scovhsp_avg=62.025000000000006:scovhsp_max=66.5:scovhsp_min=55.1:scovhsp_std=4.884925792680989:scovhsp_sum=248.10000000000002:send_avg=174.0:send_max=174.0:send_min=174.0:send_std=0.0:send_sum=696.0:sstart_avg=60.25:sstart_max=73.0:sstart_min=52.0:sstart_std=8.99536917900909:sstart_sum=241.0],((1d7c29c3-703f-4327-93df-1f44d24ba4f6_1@MCPsignal.25.192:0.00893887[&&NHX:Sample=rhiztom3:Type=capture:besthit=95.2:bitscore=275.0:capture_class=c__Myxococcia:capture_domain=d__Bacteria:capture_family=f__Myxococcaceae:capture_genus=g__Archangium_A:capture_order=o__Myxococcales:capture_phylum=p__Myxococcota:capture_species=s__Archangium_A sp903905455:evalue=2.53e-95:gapopen=0.0:heptad=MCP-44H:length=167.0:mismatch=8.0:qcovhsp=100.0:qend=167.0:qstart=1.0:ref_name=GB_GCA_017881145.1_protein.faa_JADGRG010000324.1_6@PF00015_full_PFAM.278.463:scovhsp=90.3:send=174.0:sstart=8.0],(0ccd92b3-793d-4f3f-b6a2-699ae031014e_6@MCPsignal.357.538:5e-09[&&NHX:Sample=rhizpot1:Type=capture:besthit=96.6:bitscore=292.0:capture_class=c__Clostridia:capture_domain=d__Bacteria:capture_family=f__Oscillospiraceae:capture_genus=g__ER4:capture_order=o__Oscillospirales:capture_phylum=p__Firmicutes_A:capture_species=s__ER4 sp015068395:evalue=8.79e-102:gapopen=0.0:heptad=MCP-64H:length=174.0:mismatch=6.0:qcovhsp=96.1:qend=181.0:qstart=8.0:ref_name=GB_GCA_017881145.1_protein.faa_JADGRG010000324.1_6@PF00015_full_PFAM.278.463:scovhsp=94.1:send=174.0:sstart=1.0],((9ce8eeea-3538-589c-976c-1ede24bd3e82_2@MCPsignal.22.116:0.0375135[&&NHX:Sample=rhiztom1:Type=capture:besthit=91.5:bitscore=154.0:capture_class=c__Holophagae:capture_domain=d__Bacteria:capture_family=f__Holophagaceae:capture_genus=g__Geothrix:capture_order=o__Holophagales:capture_phylum=p__Acidobacteriota:capture_species=s__Geothrix sp903937385:evalue=5.63e-49:gapopen=0.0:heptad=MCP-44H:length=94.0:mismatch=8.0:qcovhsp=100.0:qend=94.0:qstart=1.0:ref_name=GB_GCA_017881145.1_protein.faa_JADGRG010000324.1_6@PF00015_full_PFAM.278.463:scovhsp=50.8:send=174.0:sstart=81.0],3642c77c-cecb-4647-82cc-647c40bdf022_1@MCPsignal.62.242:5e-09[&&NHX:Sample=rhiztom3:Type=capture:besthit=97.1:bitscore=301.0:capture_class=c__Clostridia:capture_domain=d__Bacteria:capture_family=f__Ruminococcaceae:capture_genus=g__Ruthenibacterium:capture_order=o__Oscillospirales:capture_phylum=p__Firmicutes_A:capture_species=s__Ruthenibacterium sp014799685:evalue=2.64e-105:gapopen=0.0:heptad=MCP-64H:length=174.0:mismatch=5.0:qcovhsp=96.7:qend=180.0:qstart=7.0:ref_name=GB_GCA_017881145.1_protein.faa_JADGRG010000324.1_6@PF00015_full_PFAM.278.463:scovhsp=94.1:send=174.0:sstart=1.0])0.843:0.00835828[&&NHX:Sample_counter=rhiztom1--1||rhiztom3--1:Type_counter=capture--2:besthit_avg=94.3:besthit_max=97.1:besthit_min=91.5:besthit_std=3.959797974644662:besthit_sum=188.6:bitscore_avg=227.5:bitscore_max=301.0:bitscore_min=154.0:bitscore_std=103.94469683442249:bitscore_sum=455.0:capture_class_counter=c__Clostridia--1||c__Holophagae--1:capture_domain_counter=d__Bacteria--2:capture_family_counter=f__Holophagaceae--1||f__Ruminococcaceae--1:capture_genus_counter=g__Geothrix--1||g__Ruthenibacterium--1:capture_order_counter=o__Holophagales--1||o__Oscillospirales--1:capture_phylum_counter=p__Acidobacteriota--1||p__Firmicutes_A--1:capture_species_counter=s__Geothrix sp903937385--1||s__Ruthenibacterium sp014799685--1:evalue_avg=2.815e-49:evalue_max=5.63e-49:evalue_min=2.64e-105:evalue_std=3.981011178080262e-49:evalue_sum=5.63e-49:gapopen_avg=0.0:gapopen_max=0.0:gapopen_min=0.0:gapopen_std=0.0:gapopen_sum=0.0:gtdb_class_counter=:gtdb_domain_counter=:gtdb_family_counter=:gtdb_genus_counter=:gtdb_order_counter=:gtdb_phylum_counter=:gtdb_species_counter=:heptad_counter=MCP-44H--1||MCP-64H--1:lbd_counter=:length_avg=134.0:length_max=174.0:length_min=94.0:length_std=56.568542494923804:length_sum=268.0:mismatch_avg=6.5:mismatch_max=8.0:mismatch_min=5.0:mismatch_std=2.1213203435596424:mismatch_sum=13.0:name=N31408:qcovhsp_avg=98.35:qcovhsp_max=100.0:qcovhsp_min=96.7:qcovhsp_std=2.333452377915605:qcovhsp_sum=196.7:qend_avg=137.0:qend_max=180.0:qend_min=94.0:qend_std=60.81118318204309:qend_sum=274.0:qstart_avg=4.0:qstart_max=7.0:qstart_min=1.0:qstart_std=4.242640687119285:qstart_sum=8.0:ref_name_counter=GB_GCA_017881145.1_protein.faa_JADGRG010000324.1_6@PF00015_full_PFAM.278.463--2:scovhsp_avg=72.44999999999999:scovhsp_max=94.1:scovhsp_min=50.8:scovhsp_std=30.617723625377508:scovhsp_sum=144.89999999999998:send_avg=174.0:send_max=174.0:send_min=174.0:send_std=0.0:send_sum=348.0:sstart_avg=41.0:sstart_max=81.0:sstart_min=1.0:sstart_std=56.568542494923804:sstart_sum=82.0],((GB_GCA_017881185.1_protein.faa_JADGRE010000006.1_32@PF00015_full_PFAM.274.445:0.0153571[&&NHX:Type=GTDB:gtdb_class=c__Polyangia:gtdb_domain=d__Bacteria:gtdb_family=f__JAFGIB01:gtdb_genus=g__JADGRF01:gtdb_order=o__Polyangiales:gtdb_phylum=p__Myxococcota:gtdb_species=s__JADGRF01 sp017881185:heptad=MCP-64H:species=d__Bacteria_p__Myxococcota_c__Polyangia_o__Polyangiales_f__JAFGIB01_g__JADGRF01_s__JADGRF01 sp017881185],GB_GCA_016929805.1_protein.faa_JAFGIB010000123.1_7@PF00015_full_PFAM.275.454:0.0466291[&&NHX:Type=GTDB:gtdb_class=c__Polyangia:gtdb_domain=d__Bacteria:gtdb_family=f__JAFGIB01:gtdb_genus=g__JAFGIB01:gtdb_order=o__Polyangiales:gtdb_phylum=p__Myxococcota:gtdb_species=s__JAFGIB01 sp016929805:heptad=MCP-64H:species=d__Bacteria_p__Myxococcota_c__Polyangia_o__Polyangiales_f__JAFGIB01_g__JAFGIB01_s__JAFGIB01 sp016929805])0.688:0.00326903[&&NHX:Sample_counter=:Type_counter=GTDB--2:capture_class_counter=:capture_domain_counter=:capture_family_counter=:capture_genus_counter=:capture_order_counter=:capture_phylum_counter=:capture_species_counter=:evoltype=D:gtdb_class_counter=c__Polyangia--2:gtdb_domain_counter=d__Bacteria--2:gtdb_family_counter=f__JAFGIB01--2:gtdb_genus_counter=g__JADGRF01--1||g__JAFGIB01--1:gtdb_order_counter=o__Polyangiales--2:gtdb_phylum_counter=p__Myxococcota--2:gtdb_species_counter=s__JADGRF01 sp017881185--1||s__JAFGIB01 sp016929805--1:heptad_counter=MCP-64H--2:lbd_counter=:lca=d__Bacteria:lca_tree=f__JAFGIB01:name=N31411:ref_name_counter=],(GB_GCA_017881145.1_protein.faa_JADGRG010000324.1_6@PF00015_full_PFAM.278.463:5e-09[&&NHX:Type=GTDB:gtdb_class=c__Polyangia:gtdb_domain=d__Bacteria:gtdb_family=f__JAFGIB01:gtdb_genus=g__JADGRF01:gtdb_order=o__Polyangiales:gtdb_phylum=p__Myxococcota:gtdb_species=s__JADGRF01 sp017881145:heptad=MCP-64H:species=d__Bacteria_p__Myxococcota_c__Polyangia_o__Polyangiales_f__JAFGIB01_g__JADGRF01_s__JADGRF01 sp017881145],GB_GCA_017881055.1_protein.faa_JADGRF010000171.1_4@PF00015_full_PFAM.275.444:0.013367[&&NHX:Type=GTDB:gtdb_class=c__Polyangia:gtdb_domain=d__Bacteria:gtdb_family=f__JAFGIB01:gtdb_genus=g__JADGRF01:gtdb_order=o__Polyangiales:gtdb_phylum=p__Myxococcota:gtdb_species=s__JADGRF01 sp017881055:heptad=MCP-64H:species=d__Bacteria_p__Myxococcota_c__Polyangia_o__Polyangiales_f__JAFGIB01_g__JADGRF01_s__JADGRF01 sp017881055])0.48:0.00421941[&&NHX:Sample_counter=:Type_counter=GTDB--2:capture_class_counter=:capture_domain_counter=:capture_family_counter=:capture_genus_counter=:capture_order_counter=:capture_phylum_counter=:capture_species_counter=:evoltype=D:gtdb_class_counter=c__Polyangia--2:gtdb_domain_counter=d__Bacteria--2:gtdb_family_counter=f__JAFGIB01--2:gtdb_genus_counter=g__JADGRF01--2:gtdb_order_counter=o__Polyangiales--2:gtdb_phylum_counter=p__Myxococcota--2:gtdb_species_counter=s__JADGRF01 sp017881055--1||s__JADGRF01 sp017881145--1:heptad_counter=MCP-64H--2:lbd_counter=:lca=d__Bacteria:lca_tree=g__JADGRF01:name=N31414:ref_name_counter=])0.866:0.00876701[&&NHX:Sample_counter=:Type_counter=GTDB--4:capture_class_counter=:capture_domain_counter=:capture_family_counter=:capture_genus_counter=:capture_order_counter=:capture_phylum_counter=:capture_species_counter=:evoltype=D:gtdb_class_counter=c__Polyangia--4:gtdb_domain_counter=d__Bacteria--4:gtdb_family_counter=f__JAFGIB01--4:gtdb_genus_counter=g__JADGRF01--3||g__JAFGIB01--1:gtdb_order_counter=o__Polyangiales--4:gtdb_phylum_counter=p__Myxococcota--4:gtdb_species_counter=s__JADGRF01 sp017881055--1||s__JADGRF01 sp017881145--1||s__JADGRF01 sp017881185--1||s__JAFGIB01 sp016929805--1:heptad_counter=MCP-64H--4:lbd_counter=:lca=d__Bacteria:lca_tree=f__JAFGIB01:name=N31415:ref_name_counter=])0.929:0.0132779[&&NHX:Sample_counter=rhiztom1--1||rhiztom3--1:Type_counter=GTDB--4||capture--2:besthit_avg=94.3:besthit_max=97.1:besthit_min=91.5:besthit_std=3.959797974644662:besthit_sum=188.6:bitscore_avg=227.5:bitscore_max=301.0:bitscore_min=154.0:bitscore_std=103.94469683442249:bitscore_sum=455.0:capture_class_counter=c__Clostridia--1||c__Holophagae--1:capture_domain_counter=d__Bacteria--2:capture_family_counter=f__Holophagaceae--1||f__Ruminococcaceae--1:capture_genus_counter=g__Geothrix--1||g__Ruthenibacterium--1:capture_order_counter=o__Holophagales--1||o__Oscillospirales--1:capture_phylum_counter=p__Acidobacteriota--1||p__Firmicutes_A--1:capture_species_counter=s__Geothrix sp903937385--1||s__Ruthenibacterium sp014799685--1:evalue_avg=2.815e-49:evalue_max=5.63e-49:evalue_min=2.64e-105:evalue_std=3.981011178080262e-49:evalue_sum=5.63e-49:gapopen_avg=0.0:gapopen_max=0.0:gapopen_min=0.0:gapopen_std=0.0:gapopen_sum=0.0:gtdb_class_counter=c__Polyangia--4:gtdb_domain_counter=d__Bacteria--4:gtdb_family_counter=f__JAFGIB01--4:gtdb_genus_counter=g__JADGRF01--3||g__JAFGIB01--1:gtdb_order_counter=o__Polyangiales--4:gtdb_phylum_counter=p__Myxococcota--4:gtdb_species_counter=s__JADGRF01 sp017881055--1||s__JADGRF01 sp017881145--1||s__JADGRF01 sp017881185--1||s__JAFGIB01 sp016929805--1:heptad_counter=MCP-44H--1||MCP-64H--5:lbd_counter=:lca_tree=f__JAFGIB01:length_avg=134.0:length_max=174.0:length_min=94.0:length_std=56.568542494923804:length_sum=268.0:mismatch_avg=6.5:mismatch_max=8.0:mismatch_min=5.0:mismatch_std=2.1213203435596424:mismatch_sum=13.0:name=N31416:qcovhsp_avg=98.35:qcovhsp_max=100.0:qcovhsp_min=96.7:qcovhsp_std=2.333452377915605:qcovhsp_sum=196.7:qend_avg=137.0:qend_max=180.0:qend_min=94.0:qend_std=60.81118318204309:qend_sum=274.0:qstart_avg=4.0:qstart_max=7.0:qstart_min=1.0:qstart_std=4.242640687119285:qstart_sum=8.0:ref_name_counter=GB_GCA_017881145.1_protein.faa_JADGRG010000324.1_6@PF00015_full_PFAM.278.463--2:scovhsp_avg=72.44999999999999:scovhsp_max=94.1:scovhsp_min=50.8:scovhsp_std=30.617723625377508:scovhsp_sum=144.89999999999998:send_avg=174.0:send_max=174.0:send_min=174.0:send_std=0.0:send_sum=348.0:sstart_avg=41.0:sstart_max=81.0:sstart_min=1.0:sstart_std=56.568542494923804:sstart_sum=82.0])0:5e-09[&&NHX:Sample_counter=rhizpot1--1||rhiztom1--1||rhiztom3--1:Type_counter=GTDB--4||capture--3:besthit_avg=95.06666666666666:besthit_max=97.1:besthit_min=91.5:besthit_std=3.0989245446337206:besthit_sum=285.2:bitscore_avg=249.0:bitscore_max=301.0:bitscore_min=154.0:bitscore_std=82.39538822045807:bitscore_sum=747.0:capture_class_counter=c__Clostridia--2||c__Holophagae--1:capture_domain_counter=d__Bacteria--3:capture_family_counter=f__Holophagaceae--1||f__Oscillospiraceae--1||f__Ruminococcaceae--1:capture_genus_counter=g__ER4--1||g__Geothrix--1||g__Ruthenibacterium--1:capture_order_counter=o__Holophagales--1||o__Oscillospirales--2:capture_phylum_counter=p__Acidobacteriota--1||p__Firmicutes_A--2:capture_species_counter=s__ER4 sp015068395--1||s__Geothrix sp903937385--1||s__Ruthenibacterium sp014799685--1:evalue_avg=1.8766666666666668e-49:evalue_max=5.63e-49:evalue_min=2.64e-105:evalue_std=3.2504820155375927e-49:evalue_sum=5.63e-49:gapopen_avg=0.0:gapopen_max=0.0:gapopen_min=0.0:gapopen_std=0.0:gapopen_sum=0.0:gtdb_class_counter=c__Polyangia--4:gtdb_domain_counter=d__Bacteria--4:gtdb_family_counter=f__JAFGIB01--4:gtdb_genus_counter=g__JADGRF01--3||g__JAFGIB01--1:gtdb_order_counter=o__Polyangiales--4:gtdb_phylum_counter=p__Myxococcota--4:gtdb_species_counter=s__JADGRF01 sp017881055--1||s__JADGRF01 sp017881145--1||s__JADGRF01 sp017881185--1||s__JAFGIB01 sp016929805--1:heptad_counter=MCP-44H--1||MCP-64H--6:lbd_counter=:lca_tree=f__JAFGIB01:length_avg=147.33333333333334:length_max=174.0:length_min=94.0:length_std=46.18802153517006:length_sum=442.0:mismatch_avg=6.333333333333333:mismatch_max=8.0:mismatch_min=5.0:mismatch_std=1.5275252316519465:mismatch_sum=19.0:name=N31417:qcovhsp_avg=97.59999999999998:qcovhsp_max=100.0:qcovhsp_min=96.1:qcovhsp_std=2.1000000000000014:qcovhsp_sum=292.79999999999995:qend_avg=151.66666666666666:qend_max=181.0:qend_min=94.0:qend_std=49.94330118577799:qend_sum=455.0:qstart_avg=5.333333333333333:qstart_max=8.0:qstart_min=1.0:qstart_std=3.7859388972001824:qstart_sum=16.0:ref_name_counter=GB_GCA_017881145.1_protein.faa_JADGRG010000324.1_6@PF00015_full_PFAM.278.463--3:scovhsp_avg=79.66666666666666:scovhsp_max=94.1:scovhsp_min=50.8:scovhsp_std=24.99926665591079:scovhsp_sum=238.99999999999997:send_avg=174.0:send_max=174.0:send_min=174.0:send_std=0.0:send_sum=522.0:sstart_avg=27.666666666666668:sstart_max=81.0:sstart_min=1.0:sstart_std=46.18802153517006:sstart_sum=83.0])0:5e-09[&&NHX:Sample_counter=rhizpot1--1||rhiztom1--1||rhiztom3--2:Type_counter=GTDB--4||capture--4:besthit_avg=95.1:besthit_max=97.1:besthit_min=91.5:besthit_std=2.531139400875948:besthit_sum=380.4:bitscore_avg=255.5:bitscore_max=301.0:bitscore_min=154.0:bitscore_std=68.5200700525036:bitscore_sum=1022.0:capture_class_counter=c__Clostridia--2||c__Holophagae--1||c__Myxococcia--1:capture_domain_counter=d__Bacteria--4:capture_family_counter=f__Holophagaceae--1||f__Myxococcaceae--1||f__Oscillospiraceae--1||f__Ruminococcaceae--1:capture_genus_counter=g__Archangium_A--1||g__ER4--1||g__Geothrix--1||g__Ruthenibacterium--1:capture_order_counter=o__Holophagales--1||o__Myxococcales--1||o__Oscillospirales--2:capture_phylum_counter=p__Acidobacteriota--1||p__Firmicutes_A--2||p__Myxococcota--1:capture_species_counter=s__Archangium_A sp903905455--1||s__ER4 sp015068395--1||s__Geothrix sp903937385--1||s__Ruthenibacterium sp014799685--1:evalue_avg=1.4075e-49:evalue_max=5.63e-49:evalue_min=2.64e-105:evalue_std=2.815e-49:evalue_sum=5.63e-49:gapopen_avg=0.0:gapopen_max=0.0:gapopen_min=0.0:gapopen_std=0.0:gapopen_sum=0.0:gtdb_class_counter=c__Polyangia--4:gtdb_domain_counter=d__Bacteria--4:gtdb_family_counter=f__JAFGIB01--4:gtdb_genus_counter=g__JADGRF01--3||g__JAFGIB01--1:gtdb_order_counter=o__Polyangiales--4:gtdb_phylum_counter=p__Myxococcota--4:gtdb_species_counter=s__JADGRF01 sp017881055--1||s__JADGRF01 sp017881145--1||s__JADGRF01 sp017881185--1||s__JAFGIB01 sp016929805--1:heptad_counter=MCP-44H--2||MCP-64H--6:lbd_counter=:lca_tree=f__JAFGIB01:length_avg=152.25:length_max=174.0:length_min=94.0:length_std=38.973281445968425:length_sum=609.0:mismatch_avg=6.75:mismatch_max=8.0:mismatch_min=5.0:mismatch_std=1.5:mismatch_sum=27.0:name=N31418:qcovhsp_avg=98.19999999999999:qcovhsp_max=100.0:qcovhsp_min=96.1:qcovhsp_std=2.092844953645636:qcovhsp_sum=392.79999999999995:qend_avg=155.5:qend_max=181.0:qend_min=94.0:qend_std=41.49297129233657:qend_sum=622.0:qstart_avg=4.25:qstart_max=8.0:qstart_min=1.0:qstart_std=3.774917217635375:qstart_sum=17.0:ref_name_counter=GB_GCA_017881145.1_protein.faa_JADGRG010000324.1_6@PF00015_full_PFAM.278.463--4:scovhsp_avg=82.32499999999999:scovhsp_max=94.1:scovhsp_min=50.8:scovhsp_std=21.092870043374056:scovhsp_sum=329.29999999999995:send_avg=174.0:send_max=174.0:send_min=174.0:send_std=0.0:send_sum=696.0:sstart_avg=22.75:sstart_max=81.0:sstart_min=1.0:sstart_std=38.973281445968425:sstart_sum=91.0],cdacfbe8-e769-52d1-95c1-d303f2914e75_2@MCPsignal.108.288:5e-09[&&NHX:Sample=rhiztom3:Type=capture:besthit=96.5:bitscore=291.0:capture_class=c__Myxococcia:capture_domain=d__Bacteria:capture_family=f__Myxococcaceae:capture_genus=g__Archangium_A:capture_order=o__Myxococcales:capture_phylum=p__Myxococcota:capture_species=s__Archangium_A sp903905455:evalue=2.42e-101:gapopen=0.0:heptad=MCP-64H:length=173.0:mismatch=6.0:qcovhsp=96.1:qend=180.0:qstart=8.0:ref_name=GB_GCA_017881145.1_protein.faa_JADGRG010000324.1_6@PF00015_full_PFAM.278.463:scovhsp=93.5:send=173.0:sstart=1.0])0:6e-09[&&NHX:Sample_counter=rhizpot1--1||rhiztom1--1||rhiztom3--3:Type_counter=GTDB--4||capture--5:besthit_avg=95.38:besthit_max=97.1:besthit_min=91.5:besthit_std=2.2796929617823523:besthit_sum=476.9:bitscore_avg=262.6:bitscore_max=301.0:bitscore_min=154.0:bitscore_std=61.427192675556974:bitscore_sum=1313.0:capture_class_counter=c__Clostridia--2||c__Holophagae--1||c__Myxococcia--2:capture_domain_counter=d__Bacteria--5:capture_family_counter=f__Holophagaceae--1||f__Myxococcaceae--2||f__Oscillospiraceae--1||f__Ruminococcaceae--1:capture_genus_counter=g__Archangium_A--2||g__ER4--1||g__Geothrix--1||g__Ruthenibacterium--1:capture_order_counter=o__Holophagales--1||o__Myxococcales--2||o__Oscillospirales--2:capture_phylum_counter=p__Acidobacteriota--1||p__Firmicutes_A--2||p__Myxococcota--2:capture_species_counter=s__Archangium_A sp903905455--2||s__ER4 sp015068395--1||s__Geothrix sp903937385--1||s__Ruthenibacterium sp014799685--1:evalue_avg=1.126e-49:evalue_max=5.63e-49:evalue_min=2.64e-105:evalue_std=2.517812542664763e-49:evalue_sum=5.63e-49:gapopen_avg=0.0:gapopen_max=0.0:gapopen_min=0.0:gapopen_std=0.0:gapopen_sum=0.0:gtdb_class_counter=c__Polyangia--4:gtdb_domain_counter=d__Bacteria--4:gtdb_family_counter=f__JAFGIB01--4:gtdb_genus_counter=g__JADGRF01--3||g__JAFGIB01--1:gtdb_order_counter=o__Polyangiales--4:gtdb_phylum_counter=p__Myxococcota--4:gtdb_species_counter=s__JADGRF01 sp017881055--1||s__JADGRF01 sp017881145--1||s__JADGRF01 sp017881185--1||s__JAFGIB01 sp016929805--1:heptad_counter=MCP-44H--2||MCP-64H--7:lbd_counter=:lca_tree=f__JAFGIB01:length_avg=156.4:length_max=174.0:length_min=94.0:length_std=35.00428545192717:length_sum=782.0:mismatch_avg=6.6:mismatch_max=8.0:mismatch_min=5.0:mismatch_std=1.3416407864998738:mismatch_sum=33.0:name=N31420:qcovhsp_avg=97.78:qcovhsp_max=100.0:qcovhsp_min=96.1:qcovhsp_std=2.041323100344482:qcovhsp_sum=488.9:qend_avg=160.4:qend_max=181.0:qend_min=94.0:qend_std=37.56727299126195:qend_sum=802.0:qstart_avg=5.0:qstart_max=8.0:qstart_min=1.0:qstart_std=3.6742346141747673:qstart_sum=25.0:ref_name_counter=GB_GCA_017881145.1_protein.faa_JADGRG010000324.1_6@PF00015_full_PFAM.278.463--5:scovhsp_avg=84.56:scovhsp_max=94.1:scovhsp_min=50.8:scovhsp_std=18.938268136236747:scovhsp_sum=422.8:send_avg=173.8:send_max=174.0:send_min=173.0:send_std=0.4472135954999579:send_sum=869.0:sstart_avg=18.4:sstart_max=81.0:sstart_min=1.0:sstart_std=35.1254893204351:sstart_sum=92.0])0.937:0.0127116[&&NHX:Sample_counter=rhizpot1--1||rhiztom1--2||rhiztom2--1||rhiztom3--5:Type_counter=GTDB--4||capture--9:besthit_avg=95.78888888888889:besthit_max=97.1:besthit_min=91.5:besthit_std=1.697383607529867:besthit_sum=862.1:bitscore_avg=230.0:bitscore_max=301.0:bitscore_min=154.0:bitscore_std=58.84725991921799:bitscore_sum=2070.0:capture_class_counter=c__Clostridia--2||c__Holophagae--1||c__Myxococcia--2||c__Negativicutes--1||c__Spirochaetia--3:capture_domain_counter=d__Bacteria--9:capture_family_counter=f__Holophagaceae--1||f__Myxococcaceae--2||f__Oscillospiraceae--1||f__Ruminococcaceae--1||f__SLST01--2||f__Selenomonadaceae--1||f__Termitinemataceae--1:capture_genus_counter=g__Archangium_A--2||g__ER4--1||g__Geothrix--1||g__Ruthenibacterium--1||g__SLST01--2||g__SZUA-426--1||g__UBA3796--1:capture_order_counter=o__DSM-27196--2||o__Holophagales--1||o__Myxococcales--2||o__Oscillospirales--2||o__Selenomonadales--1||o__Treponematales--1:capture_phylum_counter=p__Acidobacteriota--1||p__Firmicutes_A--2||p__Firmicutes_C--1||p__Myxococcota--2||p__Spirochaetota--3:capture_species_counter=s__Archangium_A sp903905455--2||s__ER4 sp015068395--1||s__Geothrix sp903937385--1||s__Ruthenibacterium sp014799685--1||s__SLST01 sp007694025--2||s__SZUA-426 sp003245635--1||s__UBA3796 sp902773295--1:evalue_avg=6.255585000000029e-50:evalue_max=5.63e-49:evalue_min=2.64e-105:evalue_std=1.876665562520463e-49:evalue_sum=5.6300265000000264e-49:gapopen_avg=0.0:gapopen_max=0.0:gapopen_min=0.0:gapopen_std=0.0:gapopen_sum=0.0:gtdb_class_counter=c__Polyangia--4:gtdb_domain_counter=d__Bacteria--4:gtdb_family_counter=f__JAFGIB01--4:gtdb_genus_counter=g__JADGRF01--3||g__JAFGIB01--1:gtdb_order_counter=o__Polyangiales--4:gtdb_phylum_counter=p__Myxococcota--4:gtdb_species_counter=s__JADGRF01 sp017881055--1||s__JADGRF01 sp017881145--1||s__JADGRF01 sp017881185--1||s__JAFGIB01 sp016929805--1:heptad_counter=MCP-40H--1||MCP-44H--2||MCP-64H--10:lbd_counter=:lca_tree=f__JAFGIB01:length_avg=137.88888888888889:length_max=174.0:length_min=94.0:length_std=33.53894916527814:length_sum=1241.0:mismatch_avg=5.555555555555555:mismatch_max=8.0:mismatch_min=4.0:mismatch_std=1.5898986690282426:mismatch_sum=50.0:name=N31421:qcovhsp_avg=98.76666666666667:qcovhsp_max=100.0:qcovhsp_min=96.1:qcovhsp_std=1.8580904176062063:qcovhsp_sum=888.9:qend_avg=140.11111111111111:qend_max=181.0:qend_min=94.0:qend_std=36.26101365255956:qend_sum=1261.0:qstart_avg=3.2222222222222223:qstart_max=8.0:qstart_min=1.0:qstart_std=3.3458099833141217:qstart_sum=29.0:ref_name_counter=GB_GCA_017881145.1_protein.faa_JADGRG010000324.1_6@PF00015_full_PFAM.278.463--9:scovhsp_avg=74.54444444444442:scovhsp_max=94.1:scovhsp_min=50.8:scovhsp_std=18.147734783652137:scovhsp_sum=670.8999999999999:send_avg=173.88888888888889:send_max=174.0:send_min=173.0:send_std=0.33333333333333337:send_sum=1565.0:sstart_avg=37.0:sstart_max=81.0:sstart_min=1.0:sstart_std=33.67120431466626:sstart_sum=333.0],49f28f54-2ed0-44e5-8f2c-025c504a131d_1@MCPsignal.30.170:5e-09[&&NHX:Sample=rhizpot3:Type=capture:besthit=95.0:bitscore=233.0:capture_class=c__Negativicutes:capture_domain=d__Bacteria:capture_family=f__Selenomonadaceae:capture_genus=g__Quinella:capture_order=o__Selenomonadales:capture_phylum=p__Firmicutes_C:capture_species=s__Quinella sp905236145:evalue=2.4e-79:gapopen=0.0:heptad=MCP-64H:length=140.0:mismatch=7.0:qcovhsp=100.0:qend=140.0:qstart=1.0:ref_name=GB_GCA_017881145.1_protein.faa_JADGRG010000324.1_6@PF00015_full_PFAM.278.463:scovhsp=75.7:send=174.0:sstart=35.0])0:5e-09[&&NHX:Sample_counter=rhizpot1--1||rhizpot3--1||rhiztom1--2||rhiztom2--1||rhiztom3--5:Type_counter=GTDB--4||capture--10:besthit_avg=95.71000000000001:besthit_max=97.1:besthit_min=91.5:besthit_std=1.6196364475468612:besthit_sum=957.1:bitscore_avg=230.3:bitscore_max=301.0:bitscore_min=154.0:bitscore_std=55.489838909679875:bitscore_sum=2303.0:capture_class_counter=c__Clostridia--2||c__Holophagae--1||c__Myxococcia--2||c__Negativicutes--2||c__Spirochaetia--3:capture_domain_counter=d__Bacteria--10:capture_family_counter=f__Holophagaceae--1||f__Myxococcaceae--2||f__Oscillospiraceae--1||f__Ruminococcaceae--1||f__SLST01--2||f__Selenomonadaceae--2||f__Termitinemataceae--1:capture_genus_counter=g__Archangium_A--2||g__ER4--1||g__Geothrix--1||g__Quinella--1||g__Ruthenibacterium--1||g__SLST01--2||g__SZUA-426--1||g__UBA3796--1:capture_order_counter=o__DSM-27196--2||o__Holophagales--1||o__Myxococcales--2||o__Oscillospirales--2||o__Selenomonadales--2||o__Treponematales--1:capture_phylum_counter=p__Acidobacteriota--1||p__Firmicutes_A--2||p__Firmicutes_C--2||p__Myxococcota--2||p__Spirochaetota--3:capture_species_counter=s__Archangium_A sp903905455--2||s__ER4 sp015068395--1||s__Geothrix sp903937385--1||s__Quinella sp905236145--1||s__Ruthenibacterium sp014799685--1||s__SLST01 sp007694025--2||s__SZUA-426 sp003245635--1||s__UBA3796 sp902773295--1:evalue_avg=5.630026500000027e-50:evalue_max=5.63e-49:evalue_min=2.64e-105:evalue_std=1.7803613915791865e-49:evalue_sum=5.6300265000000264e-49:gapopen_avg=0.0:gapopen_max=0.0:gapopen_min=0.0:gapopen_std=0.0:gapopen_sum=0.0:gtdb_class_counter=c__Polyangia--4:gtdb_domain_counter=d__Bacteria--4:gtdb_family_counter=f__JAFGIB01--4:gtdb_genus_counter=g__JADGRF01--3||g__JAFGIB01--1:gtdb_order_counter=o__Polyangiales--4:gtdb_phylum_counter=p__Myxococcota--4:gtdb_species_counter=s__JADGRF01 sp017881055--1||s__JADGRF01 sp017881145--1||s__JADGRF01 sp017881185--1||s__JAFGIB01 sp016929805--1:heptad_counter=MCP-40H--1||MCP-44H--2||MCP-64H--11:lbd_counter=:lca_tree=f__JAFGIB01:length_avg=138.1:length_max=174.0:length_min=94.0:length_std=31.627870972011735:length_sum=1381.0:mismatch_avg=5.7:mismatch_max=8.0:mismatch_min=4.0:mismatch_std=1.5670212364724212:mismatch_sum=57.0:name=N31423:qcovhsp_avg=98.89:qcovhsp_max=100.0:qcovhsp_min=96.1:qcovhsp_std=1.794714461968813:qcovhsp_sum=988.9:qend_avg=140.1:qend_max=181.0:qend_min=94.0:qend_std=34.187229584549065:qend_sum=1401.0:qstart_avg=3.0:qstart_max=8.0:qstart_min=1.0:qstart_std=3.2317865716108862:qstart_sum=30.0:ref_name_counter=GB_GCA_017881145.1_protein.faa_JADGRG010000324.1_6@PF00015_full_PFAM.278.463--10:scovhsp_avg=74.66:scovhsp_max=94.1:scovhsp_min=50.8:scovhsp_std=17.11375015724036:scovhsp_sum=746.5999999999999:send_avg=173.9:send_max=174.0:send_min=173.0:send_std=0.31622776601683794:send_sum=1739.0:sstart_avg=36.8:sstart_max=81.0:sstart_min=1.0:sstart_std=31.751815346177892:sstart_sum=368.0])0:5e-09[&&NHX:Sample_counter=rhizpot1--2||rhizpot3--1||rhiztom1--2||rhiztom2--1||rhiztom3--5:Type_counter=GTDB--4||capture--11:besthit_avg=95.60909090909091:besthit_max=97.1:besthit_min=91.5:besthit_std=1.572548597312365:besthit_sum=1051.7:bitscore_avg=229.0909090909091:bitscore_max=301.0:bitscore_min=154.0:bitscore_std=52.794800019423406:bitscore_sum=2520.0:capture_class_counter=c__Clostridia--3||c__Holophagae--1||c__Myxococcia--2||c__Negativicutes--2||c__Spirochaetia--3:capture_domain_counter=d__Bacteria--11:capture_family_counter=f__Butyricicoccaceae--1||f__Holophagaceae--1||f__Myxococcaceae--2||f__Oscillospiraceae--1||f__Ruminococcaceae--1||f__SLST01--2||f__Selenomonadaceae--2||f__Termitinemataceae--1:capture_genus_counter=g__Archangium_A--2||g__ER4--1||g__Geothrix--1||g__QXXE01--1||g__Quinella--1||g__Ruthenibacterium--1||g__SLST01--2||g__SZUA-426--1||g__UBA3796--1:capture_order_counter=o__DSM-27196--2||o__Holophagales--1||o__Myxococcales--2||o__Oscillospirales--3||o__Selenomonadales--2||o__Treponematales--1:capture_phylum_counter=p__Acidobacteriota--1||p__Firmicutes_A--3||p__Firmicutes_C--2||p__Myxococcota--2||p__Spirochaetota--3:capture_species_counter=s__Archangium_A sp903905455--2||s__ER4 sp015068395--1||s__Geothrix sp903937385--1||s__QXXE01 sp009911355--1||s__Quinella sp905236145--1||s__Ruthenibacterium sp014799685--1||s__SLST01 sp007694025--2||s__SZUA-426 sp003245635--1||s__UBA3796 sp902773295--1:evalue_avg=5.118205909090933e-50:evalue_max=5.63e-49:evalue_min=2.64e-105:evalue_std=1.6975080709863613e-49:evalue_sum=5.6300265000000264e-49:gapopen_avg=0.0:gapopen_max=0.0:gapopen_min=0.0:gapopen_std=0.0:gapopen_sum=0.0:gtdb_class_counter=c__Polyangia--4:gtdb_domain_counter=d__Bacteria--4:gtdb_family_counter=f__JAFGIB01--4:gtdb_genus_counter=g__JADGRF01--3||g__JAFGIB01--1:gtdb_order_counter=o__Polyangiales--4:gtdb_phylum_counter=p__Myxococcota--4:gtdb_species_counter=s__JADGRF01 sp017881055--1||s__JADGRF01 sp017881145--1||s__JADGRF01 sp017881185--1||s__JAFGIB01 sp016929805--1:heptad_counter=MCP-40H--1||MCP-44H--2||MCP-64H--12:lbd_counter=:lca_tree=f__JAFGIB01:length_avg=137.36363636363637:length_max=174.0:length_min=94.0:length_std=30.104061942776845:length_sum=1511.0:mismatch_avg=5.818181818181818:mismatch_max=8.0:mismatch_min=4.0:mismatch_std=1.5374122295716146:mismatch_sum=64.0:name=N31424:qcovhsp_avg=98.78181818181817:qcovhsp_max=100.0:qcovhsp_min=96.1:qcovhsp_std=1.7400104492894195:qcovhsp_sum=1086.6:qend_avg=139.36363636363637:qend_max=181.0:qend_min=94.0:qend_std=32.52467594695673:qend_sum=1533.0:qstart_avg=3.0:qstart_max=8.0:qstart_min=1.0:qstart_std=3.0659419433511785:qstart_sum=33.0:ref_name_counter=GB_GCA_017881055.1_protein.faa_JADGRF010000171.1_4@PF00015_full_PFAM.275.444--1||GB_GCA_017881145.1_protein.faa_JADGRG010000324.1_6@PF00015_full_PFAM.278.463--10:scovhsp_avg=74.86363636363636:scovhsp_max=94.1:scovhsp_min=50.8:scovhsp_std=16.24957062369789:scovhsp_sum=823.4999999999999:send_avg=172.72727272727272:send_max=174.0:send_min=161.0:send_std=3.9010488100229943:send_sum=1900.0:sstart_avg=36.36363636363637:sstart_max=81.0:sstart_min=1.0:sstart_std=30.157164081765803:sstart_sum=400.0])0:5e-09[&&NHX:Sample_counter=rhizpot1--5||rhizpot3--1||rhiztom1--2||rhiztom2--2||rhiztom3--5:Type_counter=GTDB--4||capture--15:besthit_avg=94.95714285714284:besthit_max=97.1:besthit_min=91.3:besthit_std=1.950429651173253:besthit_sum=1329.3999999999999:bitscore_avg=237.07142857142858:bitscore_max=301.0:bitscore_min=154.0:bitscore_std=49.521501601618674:bitscore_sum=3319.0:capture_class_counter=c__Clostridia--5||c__Holophagae--1||c__Myxococcia--2||c__Negativicutes--3||c__Polyangia--1||c__Spirochaetia--3:capture_domain_counter=d__Bacteria--15:capture_family_counter=f__Butyricicoccaceae--1||f__Holophagaceae--1||f__Lachnospiraceae--2||f__Myxococcaceae--2||f__Nannocystaceae--1||f__Oscillospiraceae--1||f__Ruminococcaceae--1||f__SLST01--2||f__Selenomonadaceae--3||f__Termitinemataceae--1:capture_genus_counter=g__Archangium_A--2||g__Choladocola--2||g__ER4--1||g__Geothrix--1||g__Nannocystis--1||g__QXXE01--1||g__Quinella--2||g__Ruthenibacterium--1||g__SLST01--2||g__SZUA-426--1||g__UBA3796--1:capture_order_counter=o__DSM-27196--2||o__Holophagales--1||o__Lachnospirales--2||o__Myxococcales--2||o__Nannocystales--1||o__Oscillospirales--3||o__Selenomonadales--3||o__Treponematales--1:capture_phylum_counter=p__Acidobacteriota--1||p__Firmicutes_A--5||p__Firmicutes_C--3||p__Myxococcota--3||p__Spirochaetota--3:capture_species_counter=s__Archangium_A sp903905455--2||s__Choladocola sp009774145--2||s__ER4 sp015068395--1||s__Geothrix sp903937385--1||s__Nannocystis exedens--1||s__QXXE01 sp009911355--1||s__Quinella sp905236145--2||s__Ruthenibacterium sp014799685--1||s__SLST01 sp007694025--2||s__SZUA-426 sp003245635--1||s__UBA3796 sp902773295--1:evalue_avg=4.0214475000000187e-50:evalue_max=5.63e-49:evalue_min=2.64e-105:evalue_std=1.5046802471817559e-49:evalue_sum=5.6300265000000264e-49:gapopen_avg=0.0:gapopen_max=0.0:gapopen_min=0.0:gapopen_std=0.0:gapopen_sum=0.0:gtdb_class_counter=c__Polyangia--4:gtdb_domain_counter=d__Bacteria--4:gtdb_family_counter=f__JAFGIB01--4:gtdb_genus_counter=g__JADGRF01--3||g__JAFGIB01--1:gtdb_order_counter=o__Polyangiales--4:gtdb_phylum_counter=p__Myxococcota--4:gtdb_species_counter=s__JADGRF01 sp017881055--1||s__JADGRF01 sp017881145--1||s__JADGRF01 sp017881185--1||s__JAFGIB01 sp016929805--1:heptad_counter=MCP-40H--1||MCP-44H--2||MCP-64H--16:lbd_counter=:lca_tree=f__JAFGIB01:length_avg=142.57142857142858:length_max=174.0:length_min=94.0:length_std=28.747479583740596:length_sum=1996.0:mismatch_avg=7.142857142857143:mismatch_max=14.0:mismatch_min=4.0:mismatch_std=3.034599019440824:mismatch_sum=100.0:name=N31425:qcovhsp_avg=98.27857142857144:qcovhsp_max=100.0:qcovhsp_min=96.1:qcovhsp_std=1.8297450732184077:qcovhsp_sum=1375.9:qend_avg=145.35714285714286:qend_max=181.0:qend_min=94.0:qend_std=31.333459979480633:qend_sum=2035.0:qstart_avg=3.7857142857142856:qstart_max=8.0:qstart_min=1.0:qstart_std=3.14223270519966:qstart_sum=53.0:ref_name_counter=GB_GCA_017881055.1_protein.faa_JADGRF010000171.1_4@PF00015_full_PFAM.275.444--1||GB_GCA_017881145.1_protein.faa_JADGRG010000324.1_6@PF00015_full_PFAM.278.463--11||GB_GCA_017881185.1_protein.faa_JADGRE010000006.1_32@PF00015_full_PFAM.274.445--2:scovhsp_avg=78.5357142857143:scovhsp_max=94.2:scovhsp_min=50.8:scovhsp_std=16.077725018118755:scovhsp_sum=1099.5000000000002:send_avg=170.35714285714286:send_max=174.0:send_min=150.0:send_std=7.489553163801336:send_sum=2385.0:sstart_avg=28.785714285714285:sstart_max=81.0:sstart_min=1.0:sstart_std=30.435754711115095:sstart_sum=403.0],867f63ce-8844-4843-b870-14e580f60a89_1@MCPsignal.746.926:0.00405687[&&NHX:Sample=rhizpot3:Type=capture:besthit=93.7:bitscore=281.0:capture_class=c__Gammaproteobacteria:capture_domain=d__Bacteria:capture_family=f__Thiomicrospiraceae:capture_genus=g__Thiomicrospira:capture_order=o__Thiomicrospirales:capture_phylum=p__Proteobacteria:capture_species=s__Thiomicrospira microaerophila:evalue=1.1e-97:gapopen=1.0:heptad=MCP-64H:length=174.0:mismatch=10.0:qcovhsp=96.1:qend=180.0:qstart=8.0:ref_name=GB_GCA_017881145.1_protein.faa_JADGRG010000324.1_6@PF00015_full_PFAM.278.463:scovhsp=94.1:send=174.0:sstart=1.0])0:5e-09[&&NHX:Sample_counter=rhizpot1--5||rhizpot3--2||rhiztom1--2||rhiztom2--2||rhiztom3--5:Type_counter=GTDB--4||capture--16:besthit_avg=94.87333333333332:besthit_max=97.1:besthit_min=91.3:besthit_std=1.9073042556995246:besthit_sum=1423.1:bitscore_avg=240.0:bitscore_max=301.0:bitscore_min=154.0:bitscore_std=49.04953764162454:bitscore_sum=3600.0:capture_class_counter=c__Clostridia--5||c__Gammaproteobacteria--1||c__Holophagae--1||c__Myxococcia--2||c__Negativicutes--3||c__Polyangia--1||c__Spirochaetia--3:capture_domain_counter=d__Bacteria--16:capture_family_counter=f__Butyricicoccaceae--1||f__Holophagaceae--1||f__Lachnospiraceae--2||f__Myxococcaceae--2||f__Nannocystaceae--1||f__Oscillospiraceae--1||f__Ruminococcaceae--1||f__SLST01--2||f__Selenomonadaceae--3||f__Termitinemataceae--1||f__Thiomicrospiraceae--1:capture_genus_counter=g__Archangium_A--2||g__Choladocola--2||g__ER4--1||g__Geothrix--1||g__Nannocystis--1||g__QXXE01--1||g__Quinella--2||g__Ruthenibacterium--1||g__SLST01--2||g__SZUA-426--1||g__Thiomicrospira--1||g__UBA3796--1:capture_order_counter=o__DSM-27196--2||o__Holophagales--1||o__Lachnospirales--2||o__Myxococcales--2||o__Nannocystales--1||o__Oscillospirales--3||o__Selenomonadales--3||o__Thiomicrospirales--1||o__Treponematales--1:capture_phylum_counter=p__Acidobacteriota--1||p__Firmicutes_A--5||p__Firmicutes_C--3||p__Myxococcota--3||p__Proteobacteria--1||p__Spirochaetota--3:capture_species_counter=s__Archangium_A sp903905455--2||s__Choladocola sp009774145--2||s__ER4 sp015068395--1||s__Geothrix sp903937385--1||s__Nannocystis exedens--1||s__QXXE01 sp009911355--1||s__Quinella sp905236145--2||s__Ruthenibacterium sp014799685--1||s__SLST01 sp007694025--2||s__SZUA-426 sp003245635--1||s__Thiomicrospira microaerophila--1||s__UBA3796 sp902773295--1:evalue_avg=3.7533510000000177e-50:evalue_max=5.63e-49:evalue_min=2.64e-105:evalue_std=1.4536592605589248e-49:evalue_sum=5.6300265000000264e-49:gapopen_avg=0.06666666666666667:gapopen_max=1.0:gapopen_min=0.0:gapopen_std=0.25819888974716115:gapopen_sum=1.0:gtdb_class_counter=c__Polyangia--4:gtdb_domain_counter=d__Bacteria--4:gtdb_family_counter=f__JAFGIB01--4:gtdb_genus_counter=g__JADGRF01--3||g__JAFGIB01--1:gtdb_order_counter=o__Polyangiales--4:gtdb_phylum_counter=p__Myxococcota--4:gtdb_species_counter=s__JADGRF01 sp017881055--1||s__JADGRF01 sp017881145--1||s__JADGRF01 sp017881185--1||s__JAFGIB01 sp016929805--1:heptad_counter=MCP-40H--1||MCP-44H--2||MCP-64H--17:lbd_counter=:lca_tree=f__JAFGIB01:length_avg=144.66666666666666:length_max=174.0:length_min=94.0:length_std=28.865863840150276:length_sum=2170.0:mismatch_avg=7.333333333333333:mismatch_max=14.0:mismatch_min=4.0:mismatch_std=3.015831244489336:mismatch_sum=110.0:name=N31427:qcovhsp_avg=98.13333333333335:qcovhsp_max=100.0:qcovhsp_min=96.1:qcovhsp_std=1.8507398777889075:qcovhsp_sum=1472.0000000000002:qend_avg=147.66666666666666:qend_max=181.0:qend_min=94.0:qend_std=31.4907393794853:qend_sum=2215.0:qstart_avg=4.066666666666666:qstart_max=8.0:qstart_min=1.0:qstart_std=3.2175116087406668:qstart_sum=61.0:ref_name_counter=GB_GCA_017881055.1_protein.faa_JADGRF010000171.1_4@PF00015_full_PFAM.275.444--1||GB_GCA_017881145.1_protein.faa_JADGRG010000324.1_6@PF00015_full_PFAM.278.463--12||GB_GCA_017881185.1_protein.faa_JADGRE010000006.1_32@PF00015_full_PFAM.274.445--2:scovhsp_avg=79.57333333333334:scovhsp_max=94.2:scovhsp_min=50.8:scovhsp_std=16.005600210402548:scovhsp_sum=1193.6000000000001:send_avg=170.6:send_max=174.0:send_min=150.0:send_std=7.278147330978439:send_sum=2559.0:sstart_avg=26.933333333333334:sstart_max=81.0:sstart_min=1.0:sstart_std=30.193345214435833:sstart_sum=404.0],(e86819ae-eaf5-442e-9153-2dc237a0bac9_2@MCPsignal.23.161:0.00701266[&&NHX:Sample=rhizpot3:Type=capture:besthit=94.2:bitscore=219.0:capture_class=c__Negativicutes:capture_domain=d__Bacteria:capture_family=f__Selenomonadaceae:capture_genus=g__Quinella:capture_order=o__Selenomonadales:capture_phylum=p__Firmicutes_C:capture_species=s__Quinella sp905236145:evalue=6.7e-74:gapopen=1.0:heptad=MCP-64H:length=137.0:mismatch=6.0:qcovhsp=99.3:qend=138.0:qstart=2.0:ref_name=GB_GCA_017881145.1_protein.faa_JADGRG010000324.1_6@PF00015_full_PFAM.278.463:scovhsp=73.0:send=174.0:sstart=40.0],3efa9eec-f6f9-4943-92ca-6e1cd3b31b0c_6@MCPsignal.34.215:5e-09[&&NHX:Sample=rhizpot1:Type=capture:besthit=93.7:bitscore=288.0:capture_class=c__Polyangia:capture_domain=d__Bacteria:capture_family=f__Nannocystaceae:capture_genus=g__Nannocystis:capture_order=o__Nannocystales:capture_phylum=p__Myxococcota:capture_species=s__Nannocystis exedens:evalue=2.07e-100:gapopen=0.0:heptad=MCP-64H:length=174.0:mismatch=11.0:qcovhsp=96.1:qend=181.0:qstart=8.0:ref_name=GB_GCA_017881145.1_protein.faa_JADGRG010000324.1_6@PF00015_full_PFAM.278.463:scovhsp=94.1:send=174.0:sstart=1.0])0.824:0.00860191[&&NHX:Sample_counter=rhizpot1--1||rhizpot3--1:Type_counter=capture--2:besthit_avg=93.95:besthit_max=94.2:besthit_min=93.7:besthit_std=0.3535533905932738:besthit_sum=187.9:bitscore_avg=253.5:bitscore_max=288.0:bitscore_min=219.0:bitscore_std=48.79036790187178:bitscore_sum=507.0:capture_class_counter=c__Negativicutes--1||c__Polyangia--1:capture_domain_counter=d__Bacteria--2:capture_family_counter=f__Nannocystaceae--1||f__Selenomonadaceae--1:capture_genus_counter=g__Nannocystis--1||g__Quinella--1:capture_order_counter=o__Nannocystales--1||o__Selenomonadales--1:capture_phylum_counter=p__Firmicutes_C--1||p__Myxococcota--1:capture_species_counter=s__Nannocystis exedens--1||s__Quinella sp905236145--1:evalue_avg=3.35e-74:evalue_max=6.7e-74:evalue_min=2.07e-100:evalue_std=4.737615433949868e-74:evalue_sum=6.7e-74:gapopen_avg=0.5:gapopen_max=1.0:gapopen_min=0.0:gapopen_std=0.7071067811865476:gapopen_sum=1.0:gtdb_class_counter=:gtdb_domain_counter=:gtdb_family_counter=:gtdb_genus_counter=:gtdb_order_counter=:gtdb_phylum_counter=:gtdb_species_counter=:heptad_counter=MCP-64H--2:lbd_counter=:length_avg=155.5:length_max=174.0:length_min=137.0:length_std=26.16295090390226:length_sum=311.0:mismatch_avg=8.5:mismatch_max=11.0:mismatch_min=6.0:mismatch_std=3.5355339059327378:mismatch_sum=17.0:name=N31430:qcovhsp_avg=97.69999999999999:qcovhsp_max=99.3:qcovhsp_min=96.1:qcovhsp_std=2.2627416997969543:qcovhsp_sum=195.39999999999998:qend_avg=159.5:qend_max=181.0:qend_min=138.0:qend_std=30.405591591021544:qend_sum=319.0:qstart_avg=5.0:qstart_max=8.0:qstart_min=2.0:qstart_std=4.242640687119285:qstart_sum=10.0:ref_name_counter=GB_GCA_017881145.1_protein.faa_JADGRG010000324.1_6@PF00015_full_PFAM.278.463--2:scovhsp_avg=83.55:scovhsp_max=94.1:scovhsp_min=73.0:scovhsp_std=14.919953083036148:scovhsp_sum=167.1:send_avg=174.0:send_max=174.0:send_min=174.0:send_std=0.0:send_sum=348.0:sstart_avg=20.5:sstart_max=40.0:sstart_min=1.0:sstart_std=27.577164466275352:sstart_sum=41.0])0:5e-09[&&NHX:Sample_counter=rhizpot1--6||rhizpot3--3||rhiztom1--2||rhiztom2--2||rhiztom3--5:Type_counter=GTDB--4||capture--18:besthit_avg=94.76470588235294:besthit_max=97.1:besthit_min=91.3:besthit_std=1.81243661146762:besthit_sum=1611.0:bitscore_avg=241.58823529411765:bitscore_max=301.0:bitscore_min=154.0:bitscore_std=47.68655316691673:bitscore_sum=4107.0:capture_class_counter=c__Clostridia--5||c__Gammaproteobacteria--1||c__Holophagae--1||c__Myxococcia--2||c__Negativicutes--4||c__Polyangia--2||c__Spirochaetia--3:capture_domain_counter=d__Bacteria--18:capture_family_counter=f__Butyricicoccaceae--1||f__Holophagaceae--1||f__Lachnospiraceae--2||f__Myxococcaceae--2||f__Nannocystaceae--2||f__Oscillospiraceae--1||f__Ruminococcaceae--1||f__SLST01--2||f__Selenomonadaceae--4||f__Termitinemataceae--1||f__Thiomicrospiraceae--1:capture_genus_counter=g__Archangium_A--2||g__Choladocola--2||g__ER4--1||g__Geothrix--1||g__Nannocystis--2||g__QXXE01--1||g__Quinella--3||g__Ruthenibacterium--1||g__SLST01--2||g__SZUA-426--1||g__Thiomicrospira--1||g__UBA3796--1:capture_order_counter=o__DSM-27196--2||o__Holophagales--1||o__Lachnospirales--2||o__Myxococcales--2||o__Nannocystales--2||o__Oscillospirales--3||o__Selenomonadales--4||o__Thiomicrospirales--1||o__Treponematales--1:capture_phylum_counter=p__Acidobacteriota--1||p__Firmicutes_A--5||p__Firmicutes_C--4||p__Myxococcota--4||p__Proteobacteria--1||p__Spirochaetota--3:capture_species_counter=s__Archangium_A sp903905455--2||s__Choladocola sp009774145--2||s__ER4 sp015068395--1||s__Geothrix sp903937385--1||s__Nannocystis exedens--2||s__QXXE01 sp009911355--1||s__Quinella sp905236145--3||s__Ruthenibacterium sp014799685--1||s__SLST01 sp007694025--2||s__SZUA-426 sp003245635--1||s__Thiomicrospira microaerophila--1||s__UBA3796 sp902773295--1:evalue_avg=3.3117802941176627e-50:evalue_max=5.63e-49:evalue_min=2.64e-105:evalue_std=1.3654751672699923e-49:evalue_sum=5.6300265000000264e-49:gapopen_avg=0.11764705882352941:gapopen_max=1.0:gapopen_min=0.0:gapopen_std=0.3321055820775357:gapopen_sum=2.0:gtdb_class_counter=c__Polyangia--4:gtdb_domain_counter=d__Bacteria--4:gtdb_family_counter=f__JAFGIB01--4:gtdb_genus_counter=g__JADGRF01--3||g__JAFGIB01--1:gtdb_order_counter=o__Polyangiales--4:gtdb_phylum_counter=p__Myxococcota--4:gtdb_species_counter=s__JADGRF01 sp017881055--1||s__JADGRF01 sp017881145--1||s__JADGRF01 sp017881185--1||s__JAFGIB01 sp016929805--1:heptad_counter=MCP-40H--1||MCP-44H--2||MCP-64H--19:lbd_counter=:lca_tree=f__JAFGIB01:length_avg=145.94117647058823:length_max=174.0:length_min=94.0:length_std=28.014439554083744:length_sum=2481.0:mismatch_avg=7.470588235294118:mismatch_max=14.0:mismatch_min=4.0:mismatch_std=2.981560980820775:mismatch_sum=127.0:name=N31431:qcovhsp_avg=98.08235294117647:qcovhsp_max=100.0:qcovhsp_min=96.1:qcovhsp_std=1.8269630860110624:qcovhsp_sum=1667.3999999999999:qend_avg=149.05882352941177:qend_max=181.0:qend_min=94.0:qend_std=30.674644635747807:qend_sum=2534.0:qstart_avg=4.176470588235294:qstart_max=8.0:qstart_min=1.0:qstart_std=3.2061521742902164:qstart_sum=71.0:ref_name_counter=GB_GCA_017881055.1_protein.faa_JADGRF010000171.1_4@PF00015_full_PFAM.275.444--1||GB_GCA_017881145.1_protein.faa_JADGRG010000324.1_6@PF00015_full_PFAM.278.463--14||GB_GCA_017881185.1_protein.faa_JADGRE010000006.1_32@PF00015_full_PFAM.274.445--2:scovhsp_avg=80.04117647058824:scovhsp_max=94.2:scovhsp_min=50.8:scovhsp_std=15.485923399313705:scovhsp_sum=1360.7:send_avg=171.0:send_max=174.0:send_min=150.0:send_std=6.90108687092113:send_sum=2907.0:sstart_avg=26.176470588235293:sstart_max=81.0:sstart_min=1.0:sstart_std=29.150976171728896:sstart_sum=445.0])0:5e-09[&&NHX:Sample_counter=rhizpot1--6||rhizpot3--3||rhiztom1--2||rhiztom2--2||rhiztom3--6:Type_counter=GTDB--4||capture--19:besthit_avg=94.73888888888888:besthit_max=97.1:besthit_min=91.3:besthit_std=1.761730061745417:besthit_sum=1705.2999999999997:bitscore_avg=244.16666666666666:bitscore_max=301.0:bitscore_min=154.0:bitscore_std=47.53852926527999:bitscore_sum=4395.0:capture_class_counter=c__Clostridia--5||c__Gammaproteobacteria--1||c__Holophagae--1||c__Myxococcia--2||c__Negativicutes--5||c__Polyangia--2||c__Spirochaetia--3:capture_domain_counter=d__Bacteria--19:capture_family_counter=f__Butyricicoccaceae--1||f__Holophagaceae--1||f__Lachnospiraceae--2||f__Myxococcaceae--2||f__Nannocystaceae--2||f__Oscillospiraceae--1||f__Ruminococcaceae--1||f__SLST01--2||f__Selenomonadaceae--5||f__Termitinemataceae--1||f__Thiomicrospiraceae--1:capture_genus_counter=g__Archangium_A--2||g__Choladocola--2||g__ER4--1||g__Geothrix--1||g__Nannocystis--2||g__QXXE01--1||g__Quinella--4||g__Ruthenibacterium--1||g__SLST01--2||g__SZUA-426--1||g__Thiomicrospira--1||g__UBA3796--1:capture_order_counter=o__DSM-27196--2||o__Holophagales--1||o__Lachnospirales--2||o__Myxococcales--2||o__Nannocystales--2||o__Oscillospirales--3||o__Selenomonadales--5||o__Thiomicrospirales--1||o__Treponematales--1:capture_phylum_counter=p__Acidobacteriota--1||p__Firmicutes_A--5||p__Firmicutes_C--5||p__Myxococcota--4||p__Proteobacteria--1||p__Spirochaetota--3:capture_species_counter=s__Archangium_A sp903905455--2||s__Choladocola sp009774145--2||s__ER4 sp015068395--1||s__Geothrix sp903937385--1||s__Nannocystis exedens--2||s__QXXE01 sp009911355--1||s__Quinella sp905236145--4||s__Ruthenibacterium sp014799685--1||s__SLST01 sp007694025--2||s__SZUA-426 sp003245635--1||s__Thiomicrospira microaerophila--1||s__UBA3796 sp902773295--1:evalue_avg=3.1277925000000147e-50:evalue_max=5.63e-49:evalue_min=2.64e-105:evalue_std=1.3270033586231735e-49:evalue_sum=5.6300265000000264e-49:gapopen_avg=0.1111111111111111:gapopen_max=1.0:gapopen_min=0.0:gapopen_std=0.3233808333817773:gapopen_sum=2.0:gtdb_class_counter=c__Polyangia--4:gtdb_domain_counter=d__Bacteria--4:gtdb_family_counter=f__JAFGIB01--4:gtdb_genus_counter=g__JADGRF01--3||g__JAFGIB01--1:gtdb_order_counter=o__Polyangiales--4:gtdb_phylum_counter=p__Myxococcota--4:gtdb_species_counter=s__JADGRF01 sp017881055--1||s__JADGRF01 sp017881145--1||s__JADGRF01 sp017881185--1||s__JAFGIB01 sp016929805--1:heptad_counter=MCP-40H--1||MCP-44H--2||MCP-64H--20:lbd_counter=:lca_tree=f__JAFGIB01:length_avg=147.5:length_max=174.0:length_min=94.0:length_std=27.971098529395952:length_sum=2655.0:mismatch_avg=7.611111111111111:mismatch_max=14.0:mismatch_min=4.0:mismatch_std=2.953340857778225:mismatch_sum=137.0:name=N31432:qcovhsp_avg=97.97222222222223:qcovhsp_max=100.0:qcovhsp_min=96.1:qcovhsp_std=1.832967878013707:qcovhsp_sum=1763.5:qend_avg=150.83333333333334:qend_max=181.0:qend_min=94.0:qend_std=30.696330495392328:qend_sum=2715.0:qstart_avg=4.388888888888889:qstart_max=8.0:qstart_min=1.0:qstart_std=3.2383526837846373:qstart_sum=79.0:ref_name_counter=GB_GCA_017881055.1_protein.faa_JADGRF010000171.1_4@PF00015_full_PFAM.275.444--1||GB_GCA_017881145.1_protein.faa_JADGRG010000324.1_6@PF00015_full_PFAM.278.463--15||GB_GCA_017881185.1_protein.faa_JADGRE010000006.1_32@PF00015_full_PFAM.274.445--2:scovhsp_avg=80.82222222222222:scovhsp_max=94.2:scovhsp_min=50.8:scovhsp_std=15.384658345842478:scovhsp_sum=1454.8:send_avg=171.16666666666666:send_max=174.0:send_min=150.0:send_std=6.732275203210628:send_sum=3081.0:sstart_avg=24.77777777777778:sstart_max=81.0:sstart_min=1.0:sstart_std=28.8964796462772:sstart_sum=446.0],((92d9af73-8966-4d54-b5b9-0b3c47fd096f_5@MCPsignal.110.285:0.00843348[&&NHX:Sample=rhizpot1:Type=capture:besthit=94.8:bitscore=288.0:capture_class=c__Clostridia:capture_domain=d__Bacteria:capture_family=f__Lachnospiraceae:capture_genus=g__Choladocola:capture_order=o__Lachnospirales:capture_phylum=p__Firmicutes_A:capture_species=s__Choladocola sp009774145:evalue=1.63e-100:gapopen=0.0:heptad=MCP-64H:length=173.0:mismatch=9.0:qcovhsp=98.9:qend=175.0:qstart=3.0:ref_name=GB_GCA_017881145.1_protein.faa_JADGRG010000324.1_6@PF00015_full_PFAM.278.463:scovhsp=93.5:send=174.0:sstart=2.0],b1ce054f-0f58-4dce-b1d0-be5085ea629e_2@MCPsignal.50.201:5e-09[&&NHX:Sample=rhizpot2:Type=capture:besthit=94.7:bitscore=249.0:capture_class=c__Clostridia:capture_domain=d__Bacteria:capture_family=f__Lachnospiraceae:capture_genus=g__Choladocola:capture_order=o__Lachnospirales:capture_phylum=p__Firmicutes_A:capture_species=s__Choladocola sp009774145:evalue=1.5e-85:gapopen=0.0:heptad=MCP-64H:length=151.0:mismatch=8.0:qcovhsp=100.0:qend=151.0:qstart=1.0:ref_name=GB_GCA_017881145.1_protein.faa_JADGRG010000324.1_6@PF00015_full_PFAM.278.463:scovhsp=81.6:send=173.0:sstart=23.0])0:1.8e-08[&&NHX:Sample_counter=rhizpot1--1||rhizpot2--1:Type_counter=capture--2:besthit_avg=94.75:besthit_max=94.8:besthit_min=94.7:besthit_std=0.07071067811865074:besthit_sum=189.5:bitscore_avg=268.5:bitscore_max=288.0:bitscore_min=249.0:bitscore_std=27.577164466275352:bitscore_sum=537.0:capture_class_counter=c__Clostridia--2:capture_domain_counter=d__Bacteria--2:capture_family_counter=f__Lachnospiraceae--2:capture_genus_counter=g__Choladocola--2:capture_order_counter=o__Lachnospirales--2:capture_phylum_counter=p__Firmicutes_A--2:capture_species_counter=s__Choladocola sp009774145--2:evalue_avg=7.500000000000009e-86:evalue_max=1.5e-85:evalue_min=1.63e-100:evalue_std=1.0606601717798202e-85:evalue_sum=1.5000000000000018e-85:gapopen_avg=0.0:gapopen_max=0.0:gapopen_min=0.0:gapopen_std=0.0:gapopen_sum=0.0:gtdb_class_counter=:gtdb_domain_counter=:gtdb_family_counter=:gtdb_genus_counter=:gtdb_order_counter=:gtdb_phylum_counter=:gtdb_species_counter=:heptad_counter=MCP-64H--2:lbd_counter=:length_avg=162.0:length_max=173.0:length_min=151.0:length_std=15.556349186104045:length_sum=324.0:mismatch_avg=8.5:mismatch_max=9.0:mismatch_min=8.0:mismatch_std=0.7071067811865476:mismatch_sum=17.0:name=N31435:qcovhsp_avg=99.45:qcovhsp_max=100.0:qcovhsp_min=98.9:qcovhsp_std=0.7778174593051983:qcovhsp_sum=198.9:qend_avg=163.0:qend_max=175.0:qend_min=151.0:qend_std=16.97056274847714:qend_sum=326.0:qstart_avg=2.0:qstart_max=3.0:qstart_min=1.0:qstart_std=1.4142135623730951:qstart_sum=4.0:ref_name_counter=GB_GCA_017881145.1_protein.faa_JADGRG010000324.1_6@PF00015_full_PFAM.278.463--2:scovhsp_avg=87.55:scovhsp_max=93.5:scovhsp_min=81.6:scovhsp_std=8.414570696119918:scovhsp_sum=175.1:send_avg=173.5:send_max=174.0:send_min=173.0:send_std=0.7071067811865476:send_sum=347.0:sstart_avg=12.5:sstart_max=23.0:sstart_min=2.0:sstart_std=14.849242404917497:sstart_sum=25.0],(3e02d9ca-9228-40b2-9428-4fde1a45d579_1@MCPsignal.148.329:0.00810347[&&NHX:Sample=rhiztom3:Type=capture:besthit=93.7:bitscore=288.0:capture_class=c__Negativicutes:capture_domain=d__Bacteria:capture_family=f__Selenomonadaceae:capture_genus=g__Quinella:capture_order=o__Selenomonadales:capture_phylum=p__Firmicutes_C:capture_species=s__Quinella sp905236145:evalue=2.93e-100:gapopen=0.0:heptad=MCP-64H:length=174.0:mismatch=11.0:qcovhsp=96.1:qend=181.0:qstart=8.0:ref_name=GB_GCA_017881145.1_protein.faa_JADGRG010000324.1_6@PF00015_full_PFAM.278.463:scovhsp=94.1:send=174.0:sstart=1.0],(8d09bbf2-51e2-43e3-87b9-68d8b78396a2_5@MCPsignal.31.193:5e-09[&&NHX:Sample=rhizpot1:Type=capture:besthit=95.1:bitscore=271.0:capture_class=c__Clostridia:capture_domain=d__Bacteria:capture_family=f__Lachnospiraceae:capture_genus=g__Choladocola:capture_order=o__Lachnospirales:capture_phylum=p__Firmicutes_A:capture_species=s__Choladocola sp009774145:evalue=6.91e-94:gapopen=0.0:heptad=MCP-64H:length=162.0:mismatch=8.0:qcovhsp=100.0:qend=162.0:qstart=1.0:ref_name=GB_GCA_017881145.1_protein.faa_JADGRG010000324.1_6@PF00015_full_PFAM.278.463:scovhsp=87.6:send=174.0:sstart=13.0],(5d87f7c3-3b52-4b2a-af68-1f28dc712cfa_5@MCPsignal.23.145:5e-09[&&NHX:Sample=rhiztom1:Type=capture:besthit=94.2:bitscore=198.0:capture_class=c__Gammaproteobacteria:capture_domain=d__Bacteria:capture_family=f__Rhodocyclaceae:capture_genus=g__JACOUN01:capture_order=o__Burkholderiales:capture_phylum=p__Proteobacteria:capture_species=s__JACOUN01 sp016177805:evalue=8.23e-66:gapopen=0.0:heptad=MCP-64H:length=121.0:mismatch=7.0:qcovhsp=99.2:qend=122.0:qstart=2.0:ref_name=GB_GCA_017881145.1_protein.faa_JADGRG010000324.1_6@PF00015_full_PFAM.278.463:scovhsp=65.4:send=174.0:sstart=54.0],(fee91ad8-7368-44e3-8471-b2a949252466_5@MCPsignal.27.119:6e-09[&&NHX:Sample=rhizpot1:Type=capture:capture_class=c__Eremiobacteria:capture_domain=d__Bacteria:capture_family=f__SCRA01:capture_genus=g__SCRA01:capture_order=o__Baltobacterales:capture_phylum=p__Eremiobacterota:capture_species=s__SCRA01 sp004298665:heptad=MCP-40H],770aa3d0-0d01-49fd-836f-343ab5070150_4@MCPsignal.22.104:0.0163081[&&NHX:Sample=rhizpot1:Type=capture:capture_class=c__Eremiobacteria:capture_domain=d__Bacteria:capture_family=f__SCRA01:capture_genus=g__SCRA01:capture_order=o__Baltobacterales:capture_phylum=p__Eremiobacterota:capture_species=s__SCRA01 sp004298665:heptad=MCP-40H])0.928:0.0147379[&&NHX:Sample_counter=rhizpot1--2:Type_counter=capture--2:capture_class_counter=c__Eremiobacteria--2:capture_domain_counter=d__Bacteria--2:capture_family_counter=f__SCRA01--2:capture_genus_counter=g__SCRA01--2:capture_order_counter=o__Baltobacterales--2:capture_phylum_counter=p__Eremiobacterota--2:capture_species_counter=s__SCRA01 sp004298665--2:gtdb_class_counter=:gtdb_domain_counter=:gtdb_family_counter=:gtdb_genus_counter=:gtdb_order_counter=:gtdb_phylum_counter=:gtdb_species_counter=:heptad_counter=MCP-40H--2:lbd_counter=:name=N31441:ref_name_counter=])0.877:0.00688365[&&NHX:Sample_counter=rhizpot1--2||rhiztom1--1:Type_counter=capture--3:besthit_avg=94.2:besthit_max=94.2:besthit_min=94.2:besthit_std=0:besthit_sum=94.2:bitscore_avg=198.0:bitscore_max=198.0:bitscore_min=198.0:bitscore_std=0:bitscore_sum=198.0:capture_class_counter=c__Eremiobacteria--2||c__Gammaproteobacteria--1:capture_domain_counter=d__Bacteria--3:capture_family_counter=f__Rhodocyclaceae--1||f__SCRA01--2:capture_genus_counter=g__JACOUN01--1||g__SCRA01--2:capture_order_counter=o__Baltobacterales--2||o__Burkholderiales--1:capture_phylum_counter=p__Eremiobacterota--2||p__Proteobacteria--1:capture_species_counter=s__JACOUN01 sp016177805--1||s__SCRA01 sp004298665--2:evalue_avg=8.23e-66:evalue_max=8.23e-66:evalue_min=8.23e-66:evalue_std=0:evalue_sum=8.23e-66:gapopen_avg=0.0:gapopen_max=0.0:gapopen_min=0.0:gapopen_std=0:gapopen_sum=0.0:gtdb_class_counter=:gtdb_domain_counter=:gtdb_family_counter=:gtdb_genus_counter=:gtdb_order_counter=:gtdb_phylum_counter=:gtdb_species_counter=:heptad_counter=MCP-40H--2||MCP-64H--1:lbd_counter=:length_avg=121.0:length_max=121.0:length_min=121.0:length_std=0:length_sum=121.0:mismatch_avg=7.0:mismatch_max=7.0:mismatch_min=7.0:mismatch_std=0:mismatch_sum=7.0:name=N31442:qcovhsp_avg=99.2:qcovhsp_max=99.2:qcovhsp_min=99.2:qcovhsp_std=0:qcovhsp_sum=99.2:qend_avg=122.0:qend_max=122.0:qend_min=122.0:qend_std=0:qend_sum=122.0:qstart_avg=2.0:qstart_max=2.0:qstart_min=2.0:qstart_std=0:qstart_sum=2.0:ref_name_counter=GB_GCA_017881145.1_protein.faa_JADGRG010000324.1_6@PF00015_full_PFAM.278.463--1:scovhsp_avg=65.4:scovhsp_max=65.4:scovhsp_min=65.4:scovhsp_std=0:scovhsp_sum=65.4:send_avg=174.0:send_max=174.0:send_min=174.0:send_std=0:send_sum=174.0:sstart_avg=54.0:sstart_max=54.0:sstart_min=54.0:sstart_std=0:sstart_sum=54.0])0:6e-09[&&NHX:Sample_counter=rhizpot1--3||rhiztom1--1:Type_counter=capture--4:besthit_avg=94.65:besthit_max=95.1:besthit_min=94.2:besthit_std=0.6363961030678867:besthit_sum=189.3:bitscore_avg=234.5:bitscore_max=271.0:bitscore_min=198.0:bitscore_std=51.61879502661797:bitscore_sum=469.0:capture_class_counter=c__Clostridia--1||c__Eremiobacteria--2||c__Gammaproteobacteria--1:capture_domain_counter=d__Bacteria--4:capture_family_counter=f__Lachnospiraceae--1||f__Rhodocyclaceae--1||f__SCRA01--2:capture_genus_counter=g__Choladocola--1||g__JACOUN01--1||g__SCRA01--2:capture_order_counter=o__Baltobacterales--2||o__Burkholderiales--1||o__Lachnospirales--1:capture_phylum_counter=p__Eremiobacterota--2||p__Firmicutes_A--1||p__Proteobacteria--1:capture_species_counter=s__Choladocola sp009774145--1||s__JACOUN01 sp016177805--1||s__SCRA01 sp004298665--2:evalue_avg=4.115e-66:evalue_max=8.23e-66:evalue_min=6.91e-94:evalue_std=5.819488809165286e-66:evalue_sum=8.23e-66:gapopen_avg=0.0:gapopen_max=0.0:gapopen_min=0.0:gapopen_std=0.0:gapopen_sum=0.0:gtdb_class_counter=:gtdb_domain_counter=:gtdb_family_counter=:gtdb_genus_counter=:gtdb_order_counter=:gtdb_phylum_counter=:gtdb_species_counter=:heptad_counter=MCP-40H--2||MCP-64H--2:lbd_counter=:length_avg=141.5:length_max=162.0:length_min=121.0:length_std=28.991378028648448:length_sum=283.0:mismatch_avg=7.5:mismatch_max=8.0:mismatch_min=7.0:mismatch_std=0.7071067811865476:mismatch_sum=15.0:name=N31443:qcovhsp_avg=99.6:qcovhsp_max=100.0:qcovhsp_min=99.2:qcovhsp_std=0.565685424949236:qcovhsp_sum=199.2:qend_avg=142.0:qend_max=162.0:qend_min=122.0:qend_std=28.284271247461902:qend_sum=284.0:qstart_avg=1.5:qstart_max=2.0:qstart_min=1.0:qstart_std=0.7071067811865476:qstart_sum=3.0:ref_name_counter=GB_GCA_017881145.1_protein.faa_JADGRG010000324.1_6@PF00015_full_PFAM.278.463--2:scovhsp_avg=76.5:scovhsp_max=87.6:scovhsp_min=65.4:scovhsp_std=15.697770542341347:scovhsp_sum=153.0:send_avg=174.0:send_max=174.0:send_min=174.0:send_std=0.0:send_sum=348.0:sstart_avg=33.5:sstart_max=54.0:sstart_min=13.0:sstart_std=28.991378028648448:sstart_sum=67.0])0:5e-09[&&NHX:Sample_counter=rhizpot1--3||rhiztom1--1||rhiztom3--1:Type_counter=capture--5:besthit_avg=94.33333333333333:besthit_max=95.1:besthit_min=93.7:besthit_std=0.7094598884597542:besthit_sum=283.0:bitscore_avg=252.33333333333334:bitscore_max=288.0:bitscore_min=198.0:bitscore_std=47.81561809004808:bitscore_sum=757.0:capture_class_counter=c__Clostridia--1||c__Eremiobacteria--2||c__Gammaproteobacteria--1||c__Negativicutes--1:capture_domain_counter=d__Bacteria--5:capture_family_counter=f__Lachnospiraceae--1||f__Rhodocyclaceae--1||f__SCRA01--2||f__Selenomonadaceae--1:capture_genus_counter=g__Choladocola--1||g__JACOUN01--1||g__Quinella--1||g__SCRA01--2:capture_order_counter=o__Baltobacterales--2||o__Burkholderiales--1||o__Lachnospirales--1||o__Selenomonadales--1:capture_phylum_counter=p__Eremiobacterota--2||p__Firmicutes_A--1||p__Firmicutes_C--1||p__Proteobacteria--1:capture_species_counter=s__Choladocola sp009774145--1||s__JACOUN01 sp016177805--1||s__Quinella sp905236145--1||s__SCRA01 sp004298665--2:evalue_avg=2.743333333333333e-66:evalue_max=8.23e-66:evalue_min=2.93e-100:evalue_std=4.751592715430621e-66:evalue_sum=8.23e-66:gapopen_avg=0.0:gapopen_max=0.0:gapopen_min=0.0:gapopen_std=0.0:gapopen_sum=0.0:gtdb_class_counter=:gtdb_domain_counter=:gtdb_family_counter=:gtdb_genus_counter=:gtdb_order_counter=:gtdb_phylum_counter=:gtdb_species_counter=:heptad_counter=MCP-40H--2||MCP-64H--3:lbd_counter=:length_avg=152.33333333333334:length_max=174.0:length_min=121.0:length_std=27.79088579612628:length_sum=457.0:mismatch_avg=8.666666666666666:mismatch_max=11.0:mismatch_min=7.0:mismatch_std=2.081665999466133:mismatch_sum=26.0:name=N31444:qcovhsp_avg=98.43333333333332:qcovhsp_max=100.0:qcovhsp_min=96.1:qcovhsp_std=2.059935274064054:qcovhsp_sum=295.29999999999995:qend_avg=155.0:qend_max=181.0:qend_min=122.0:qend_std=30.116440692751194:qend_sum=465.0:qstart_avg=3.6666666666666665:qstart_max=8.0:qstart_min=1.0:qstart_std=3.785938897200183:qstart_sum=11.0:ref_name_counter=GB_GCA_017881145.1_protein.faa_JADGRG010000324.1_6@PF00015_full_PFAM.278.463--3:scovhsp_avg=82.36666666666666:scovhsp_max=94.1:scovhsp_min=65.4:scovhsp_std=15.048698725581994:scovhsp_sum=247.1:send_avg=174.0:send_max=174.0:send_min=174.0:send_std=0.0:send_sum=522.0:sstart_avg=22.666666666666668:sstart_max=54.0:sstart_min=1.0:sstart_std=27.79088579612628:sstart_sum=68.0])0:5e-09[&&NHX:Sample_counter=rhizpot1--4||rhizpot2--1||rhiztom1--1||rhiztom3--1:Type_counter=capture--7:besthit_avg=94.49999999999999:besthit_max=95.1:besthit_min=93.7:besthit_std=0.5522680508593599:besthit_sum=472.49999999999994:bitscore_avg=258.8:bitscore_max=288.0:bitscore_min=198.0:bitscore_std=37.57259639684221:bitscore_sum=1294.0:capture_class_counter=c__Clostridia--3||c__Eremiobacteria--2||c__Gammaproteobacteria--1||c__Negativicutes--1:capture_domain_counter=d__Bacteria--7:capture_family_counter=f__Lachnospiraceae--3||f__Rhodocyclaceae--1||f__SCRA01--2||f__Selenomonadaceae--1:capture_genus_counter=g__Choladocola--3||g__JACOUN01--1||g__Quinella--1||g__SCRA01--2:capture_order_counter=o__Baltobacterales--2||o__Burkholderiales--1||o__Lachnospirales--3||o__Selenomonadales--1:capture_phylum_counter=p__Eremiobacterota--2||p__Firmicutes_A--3||p__Firmicutes_C--1||p__Proteobacteria--1:capture_species_counter=s__Choladocola sp009774145--3||s__JACOUN01 sp016177805--1||s__Quinella sp905236145--1||s__SCRA01 sp004298665--2:evalue_avg=1.646e-66:evalue_max=8.23e-66:evalue_min=1.63e-100:evalue_std=3.680567890964654e-66:evalue_sum=8.23e-66:gapopen_avg=0.0:gapopen_max=0.0:gapopen_min=0.0:gapopen_std=0.0:gapopen_sum=0.0:gtdb_class_counter=:gtdb_domain_counter=:gtdb_family_counter=:gtdb_genus_counter=:gtdb_order_counter=:gtdb_phylum_counter=:gtdb_species_counter=:heptad_counter=MCP-40H--2||MCP-64H--5:lbd_counter=:length_avg=156.2:length_max=174.0:length_min=121.0:length_std=21.787611158637837:length_sum=781.0:mismatch_avg=8.6:mismatch_max=11.0:mismatch_min=7.0:mismatch_std=1.51657508881031:mismatch_sum=43.0:name=N31445:qcovhsp_avg=98.84:qcovhsp_max=100.0:qcovhsp_min=96.1:qcovhsp_std=1.6071714283174676:qcovhsp_sum=494.20000000000005:qend_avg=158.2:qend_max=181.0:qend_min=122.0:qend_std=23.33880888134611:qend_sum=791.0:qstart_avg=3.0:qstart_max=8.0:qstart_min=1.0:qstart_std=2.9154759474226504:qstart_sum=15.0:ref_name_counter=GB_GCA_017881145.1_protein.faa_JADGRG010000324.1_6@PF00015_full_PFAM.278.463--5:scovhsp_avg=84.44000000000001:scovhsp_max=94.1:scovhsp_min=65.4:scovhsp_std=11.789529252688586:scovhsp_sum=422.20000000000005:send_avg=173.8:send_max=174.0:send_min=173.0:send_std=0.447213595499958:send_sum=869.0:sstart_avg=18.6:sstart_max=54.0:sstart_min=1.0:sstart_std=21.732464195300082:sstart_sum=93.0])0:5e-09[&&NHX:Sample_counter=rhizpot1--10||rhizpot2--1||rhizpot3--3||rhiztom1--3||rhiztom2--2||rhiztom3--7:Type_counter=GTDB--4||capture--26:besthit_avg=94.68695652173913:besthit_max=97.1:besthit_min=91.3:besthit_std=1.569685651166582:besthit_sum=2177.8:bitscore_avg=247.34782608695653:bitscore_max=301.0:bitscore_min=154.0:bitscore_std=45.17804041753448:bitscore_sum=5689.0:capture_class_counter=c__Clostridia--8||c__Eremiobacteria--2||c__Gammaproteobacteria--2||c__Holophagae--1||c__Myxococcia--2||c__Negativicutes--6||c__Polyangia--2||c__Spirochaetia--3:capture_domain_counter=d__Bacteria--26:capture_family_counter=f__Butyricicoccaceae--1||f__Holophagaceae--1||f__Lachnospiraceae--5||f__Myxococcaceae--2||f__Nannocystaceae--2||f__Oscillospiraceae--1||f__Rhodocyclaceae--1||f__Ruminococcaceae--1||f__SCRA01--2||f__SLST01--2||f__Selenomonadaceae--6||f__Termitinemataceae--1||f__Thiomicrospiraceae--1:capture_genus_counter=g__Archangium_A--2||g__Choladocola--5||g__ER4--1||g__Geothrix--1||g__JACOUN01--1||g__Nannocystis--2||g__QXXE01--1||g__Quinella--5||g__Ruthenibacterium--1||g__SCRA01--2||g__SLST01--2||g__SZUA-426--1||g__Thiomicrospira--1||g__UBA3796--1:capture_order_counter=o__Baltobacterales--2||o__Burkholderiales--1||o__DSM-27196--2||o__Holophagales--1||o__Lachnospirales--5||o__Myxococcales--2||o__Nannocystales--2||o__Oscillospirales--3||o__Selenomonadales--6||o__Thiomicrospirales--1||o__Treponematales--1:capture_phylum_counter=p__Acidobacteriota--1||p__Eremiobacterota--2||p__Firmicutes_A--8||p__Firmicutes_C--6||p__Myxococcota--4||p__Proteobacteria--2||p__Spirochaetota--3:capture_species_counter=s__Archangium_A sp903905455--2||s__Choladocola sp009774145--5||s__ER4 sp015068395--1||s__Geothrix sp903937385--1||s__JACOUN01 sp016177805--1||s__Nannocystis exedens--2||s__QXXE01 sp009911355--1||s__Quinella sp905236145--5||s__Ruthenibacterium sp014799685--1||s__SCRA01 sp004298665--2||s__SLST01 sp007694025--2||s__SZUA-426 sp003245635--1||s__Thiomicrospira microaerophila--1||s__UBA3796 sp902773295--1:evalue_avg=2.447837608695664e-50:evalue_max=5.63e-49:evalue_min=2.64e-105:evalue_std=1.1739358999892181e-49:evalue_sum=5.6300265000000264e-49:gapopen_avg=0.08695652173913043:gapopen_max=1.0:gapopen_min=0.0:gapopen_std=0.2881040655200304:gapopen_sum=2.0:gtdb_class_counter=c__Polyangia--4:gtdb_domain_counter=d__Bacteria--4:gtdb_family_counter=f__JAFGIB01--4:gtdb_genus_counter=g__JADGRF01--3||g__JAFGIB01--1:gtdb_order_counter=o__Polyangiales--4:gtdb_phylum_counter=p__Myxococcota--4:gtdb_species_counter=s__JADGRF01 sp017881055--1||s__JADGRF01 sp017881145--1||s__JADGRF01 sp017881185--1||s__JAFGIB01 sp016929805--1:heptad_counter=MCP-40H--3||MCP-44H--2||MCP-64H--25:lbd_counter=:lca_tree=f__JAFGIB01:length_avg=149.3913043478261:length_max=174.0:length_min=94.0:length_std=26.53940317619476:length_sum=3436.0:mismatch_avg=7.826086956521739:mismatch_max=14.0:mismatch_min=4.0:mismatch_std=2.707769526801844:mismatch_sum=180.0:name=N31446:qcovhsp_avg=98.16086956521738:qcovhsp_max=100.0:qcovhsp_min=96.1:qcovhsp_std=1.7887880941715284:qcovhsp_sum=2257.7:qend_avg=152.43478260869566:qend_max=181.0:qend_min=94.0:qend_std=28.9275365619249:qend_sum=3506.0:qstart_avg=4.086956521739131:qstart_max=8.0:qstart_min=1.0:qstart_std=3.161027500933846:qstart_sum=94.0:ref_name_counter=GB_GCA_017881055.1_protein.faa_JADGRF010000171.1_4@PF00015_full_PFAM.275.444--1||GB_GCA_017881145.1_protein.faa_JADGRG010000324.1_6@PF00015_full_PFAM.278.463--20||GB_GCA_017881185.1_protein.faa_JADGRE010000006.1_32@PF00015_full_PFAM.274.445--2:scovhsp_avg=81.6086956521739:scovhsp_max=94.2:scovhsp_min=50.8:scovhsp_std=14.508427426953:scovhsp_sum=1876.9999999999998:send_avg=171.7391304347826:send_max=174.0:send_min=150.0:send_std=6.0243248682800195:send_sum=3950.0:sstart_avg=23.434782608695652:sstart_max=81.0:sstart_min=1.0:sstart_std=27.16419114629425:sstart_sum=539.0],d4d71946-14fc-4a2b-96f5-ff55aa4ec7c8_1@MCPsignal.25.203:5e-09[&&NHX:Sample=rhizpot2:Type=capture:besthit=94.8:bitscore=290.0:capture_class=c__Clostridia:capture_domain=d__Bacteria:capture_family=f__Lachnospiraceae:capture_genus=g__Choladocola:capture_order=o__Lachnospirales:capture_phylum=p__Firmicutes_A:capture_species=s__Choladocola sp009774145:evalue=4.51e-101:gapopen=0.0:heptad=MCP-64H:length=174.0:mismatch=9.0:qcovhsp=97.8:qend=178.0:qstart=5.0:ref_name=GB_GCA_017881145.1_protein.faa_JADGRG010000324.1_6@PF00015_full_PFAM.278.463:scovhsp=94.1:send=174.0:sstart=1.0])0.495:6e-09[&&NHX:Sample_counter=rhizpot1--10||rhizpot2--2||rhizpot3--3||rhiztom1--3||rhiztom2--2||rhiztom3--7:Type_counter=GTDB--4||capture--27:besthit_avg=94.69166666666666:besthit_max=97.1:besthit_min=91.3:besthit_std=1.535356258521033:besthit_sum=2272.6:bitscore_avg=249.125:bitscore_max=301.0:bitscore_min=154.0:bitscore_std=45.03458815660228:bitscore_sum=5979.0:capture_class_counter=c__Clostridia--9||c__Eremiobacteria--2||c__Gammaproteobacteria--2||c__Holophagae--1||c__Myxococcia--2||c__Negativicutes--6||c__Polyangia--2||c__Spirochaetia--3:capture_domain_counter=d__Bacteria--27:capture_family_counter=f__Butyricicoccaceae--1||f__Holophagaceae--1||f__Lachnospiraceae--6||f__Myxococcaceae--2||f__Nannocystaceae--2||f__Oscillospiraceae--1||f__Rhodocyclaceae--1||f__Ruminococcaceae--1||f__SCRA01--2||f__SLST01--2||f__Selenomonadaceae--6||f__Termitinemataceae--1||f__Thiomicrospiraceae--1:capture_genus_counter=g__Archangium_A--2||g__Choladocola--6||g__ER4--1||g__Geothrix--1||g__JACOUN01--1||g__Nannocystis--2||g__QXXE01--1||g__Quinella--5||g__Ruthenibacterium--1||g__SCRA01--2||g__SLST01--2||g__SZUA-426--1||g__Thiomicrospira--1||g__UBA3796--1:capture_order_counter=o__Baltobacterales--2||o__Burkholderiales--1||o__DSM-27196--2||o__Holophagales--1||o__Lachnospirales--6||o__Myxococcales--2||o__Nannocystales--2||o__Oscillospirales--3||o__Selenomonadales--6||o__Thiomicrospirales--1||o__Treponematales--1:capture_phylum_counter=p__Acidobacteriota--1||p__Eremiobacterota--2||p__Firmicutes_A--9||p__Firmicutes_C--6||p__Myxococcota--4||p__Proteobacteria--2||p__Spirochaetota--3:capture_species_counter=s__Archangium_A sp903905455--2||s__Choladocola sp009774145--6||s__ER4 sp015068395--1||s__Geothrix sp903937385--1||s__JACOUN01 sp016177805--1||s__Nannocystis exedens--2||s__QXXE01 sp009911355--1||s__Quinella sp905236145--5||s__Ruthenibacterium sp014799685--1||s__SCRA01 sp004298665--2||s__SLST01 sp007694025--2||s__SZUA-426 sp003245635--1||s__Thiomicrospira microaerophila--1||s__UBA3796 sp902773295--1:evalue_avg=2.345844375000011e-50:evalue_max=5.63e-49:evalue_min=2.64e-105:evalue_std=1.1492187024819654e-49:evalue_sum=5.6300265000000264e-49:gapopen_avg=0.08333333333333333:gapopen_max=1.0:gapopen_min=0.0:gapopen_std=0.28232985128663995:gapopen_sum=2.0:gtdb_class_counter=c__Polyangia--4:gtdb_domain_counter=d__Bacteria--4:gtdb_family_counter=f__JAFGIB01--4:gtdb_genus_counter=g__JADGRF01--3||g__JAFGIB01--1:gtdb_order_counter=o__Polyangiales--4:gtdb_phylum_counter=p__Myxococcota--4:gtdb_species_counter=s__JADGRF01 sp017881055--1||s__JADGRF01 sp017881145--1||s__JADGRF01 sp017881185--1||s__JAFGIB01 sp016929805--1:heptad_counter=MCP-40H--3||MCP-44H--2||MCP-64H--26:lbd_counter=:lca_tree=f__JAFGIB01:length_avg=150.41666666666666:length_max=174.0:length_min=94.0:length_std=26.43764882440038:length_sum=3610.0:mismatch_avg=7.875:mismatch_max=14.0:mismatch_min=4.0:mismatch_std=2.6590697948555326:mismatch_sum=189.0:name=N31448:qcovhsp_avg=98.14583333333333:qcovhsp_max=100.0:qcovhsp_min=96.1:qcovhsp_std=1.7510193718459304:qcovhsp_sum=2355.5:qend_avg=153.5:qend_max=181.0:qend_min=94.0:qend_std=28.768944608953653:qend_sum=3684.0:qstart_avg=4.125:qstart_max=8.0:qstart_min=1.0:qstart_std=3.097158585598714:qstart_sum=99.0:ref_name_counter=GB_GCA_017881055.1_protein.faa_JADGRF010000171.1_4@PF00015_full_PFAM.275.444--1||GB_GCA_017881145.1_protein.faa_JADGRG010000324.1_6@PF00015_full_PFAM.278.463--21||GB_GCA_017881185.1_protein.faa_JADGRE010000006.1_32@PF00015_full_PFAM.274.445--2:scovhsp_avg=82.12916666666666:scovhsp_max=94.2:scovhsp_min=50.8:scovhsp_std=14.41679211640149:scovhsp_sum=1971.1:send_avg=171.83333333333334:send_max=174.0:send_min=150.0:send_std=5.909952303689435:send_sum=4124.0:sstart_avg=22.5:sstart_max=81.0:sstart_min=1.0:sstart_std=26.958905925420122:sstart_sum=540.0])0:5e-09[&&NHX:Sample_counter=rhizpot1--11||rhizpot2--2||rhizpot3--3||rhiztom1--3||rhiztom2--2||rhiztom3--7:Type_counter=GTDB--4||capture--28:besthit_avg=94.692:besthit_max=97.1:besthit_min=91.3:besthit_std=1.5030302724828914:besthit_sum=2367.2999999999997:bitscore_avg=249.2:bitscore_max=301.0:bitscore_min=154.0:bitscore_std=44.087980221371:bitscore_sum=6230.0:capture_class_counter=c__Clostridia--9||c__Eremiobacteria--2||c__Gammaproteobacteria--3||c__Holophagae--1||c__Myxococcia--2||c__Negativicutes--6||c__Polyangia--2||c__Spirochaetia--3:capture_domain_counter=d__Bacteria--28:capture_family_counter=f__Butyricicoccaceae--1||f__Holophagaceae--1||f__Lachnospiraceae--6||f__Myxococcaceae--2||f__Nannocystaceae--2||f__Oscillospiraceae--1||f__Pseudomonadaceae--1||f__Rhodocyclaceae--1||f__Ruminococcaceae--1||f__SCRA01--2||f__SLST01--2||f__Selenomonadaceae--6||f__Termitinemataceae--1||f__Thiomicrospiraceae--1:capture_genus_counter=g__Archangium_A--2||g__Choladocola--6||g__ER4--1||g__Geothrix--1||g__JACOUN01--1||g__Nannocystis--2||g__Pseudomonas_A--1||g__QXXE01--1||g__Quinella--5||g__Ruthenibacterium--1||g__SCRA01--2||g__SLST01--2||g__SZUA-426--1||g__Thiomicrospira--1||g__UBA3796--1:capture_order_counter=o__Baltobacterales--2||o__Burkholderiales--1||o__DSM-27196--2||o__Holophagales--1||o__Lachnospirales--6||o__Myxococcales--2||o__Nannocystales--2||o__Oscillospirales--3||o__Pseudomonadales--1||o__Selenomonadales--6||o__Thiomicrospirales--1||o__Treponematales--1:capture_phylum_counter=p__Acidobacteriota--1||p__Eremiobacterota--2||p__Firmicutes_A--9||p__Firmicutes_C--6||p__Myxococcota--4||p__Proteobacteria--3||p__Spirochaetota--3:capture_species_counter=s__Archangium_A sp903905455--2||s__Choladocola sp009774145--6||s__ER4 sp015068395--1||s__Geothrix sp903937385--1||s__JACOUN01 sp016177805--1||s__Nannocystis exedens--2||s__Pseudomonas_A sp003488145--1||s__QXXE01 sp009911355--1||s__Quinella sp905236145--5||s__Ruthenibacterium sp014799685--1||s__SCRA01 sp004298665--2||s__SLST01 sp007694025--2||s__SZUA-426 sp003245635--1||s__Thiomicrospira microaerophila--1||s__UBA3796 sp902773295--1:evalue_avg=2.2520106000000107e-50:evalue_max=5.63e-49:evalue_min=2.64e-105:evalue_std=1.1259997791791182e-49:evalue_sum=5.6300265000000264e-49:gapopen_avg=0.08:gapopen_max=1.0:gapopen_min=0.0:gapopen_std=0.27688746209726917:gapopen_sum=2.0:gtdb_class_counter=c__Polyangia--4:gtdb_domain_counter=d__Bacteria--4:gtdb_family_counter=f__JAFGIB01--4:gtdb_genus_counter=g__JADGRF01--3||g__JAFGIB01--1:gtdb_order_counter=o__Polyangiales--4:gtdb_phylum_counter=p__Myxococcota--4:gtdb_species_counter=s__JADGRF01 sp017881055--1||s__JADGRF01 sp017881145--1||s__JADGRF01 sp017881185--1||s__JAFGIB01 sp016929805--1:heptad_counter=MCP-40H--3||MCP-44H--2||MCP-64H--27:lbd_counter=:lca_tree=f__JAFGIB01:length_avg=150.48:length_max=174.0:length_min=94.0:length_std=25.882941615408914:length_sum=3762.0:mismatch_avg=7.88:mismatch_max=14.0:mismatch_min=4.0:mismatch_std=2.6032031550892576:mismatch_sum=197.0:name=N31449:qcovhsp_avg=98.22:qcovhsp_max=100.0:qcovhsp_min=96.1:qcovhsp_std=1.7538053863907876:qcovhsp_sum=2455.5:qend_avg=153.44:qend_max=181.0:qend_min=94.0:qend_std=28.164812562249846:qend_sum=3836.0:qstart_avg=4.0:qstart_max=8.0:qstart_min=1.0:qstart_std=3.095695936834452:qstart_sum=100.0:ref_name_counter=GB_GCA_017881055.1_protein.faa_JADGRF010000171.1_4@PF00015_full_PFAM.275.444--1||GB_GCA_017881145.1_protein.faa_JADGRG010000324.1_6@PF00015_full_PFAM.278.463--22||GB_GCA_017881185.1_protein.faa_JADGRE010000006.1_32@PF00015_full_PFAM.274.445--2:scovhsp_avg=82.132:scovhsp_max=94.2:scovhsp_min=50.8:scovhsp_std=14.113253818072332:scovhsp_sum=2053.3:send_avg=171.92:send_max=174.0:send_min=150.0:send_std=5.801723881744114:send_sum=4298.0:sstart_avg=22.52:sstart_max=81.0:sstart_min=1.0:sstart_std=26.39147589658449:sstart_sum=563.0])0.843:0.00893154[&&NHX:Sample_counter=rhizpot1--13||rhizpot2--3||rhizpot3--5||rhiztom1--3||rhiztom2--3||rhiztom3--7:Type_counter=GTDB--4||capture--34:besthit_avg=94.48620689655172:besthit_max=97.1:besthit_min=91.3:besthit_std=1.5127373811195544:besthit_sum=2740.1:bitscore_avg=244.31034482758622:bitscore_max=301.0:bitscore_min=154.0:bitscore_std=46.05129395442485:bitscore_sum=7085.0:capture_class_counter=c__Actinomycetia--1||c__Clostridia--11||c__Eremiobacteria--2||c__Gammaproteobacteria--4||c__Halobacteria--1||c__Holophagae--1||c__Myxococcia--2||c__Negativicutes--7||c__Polyangia--2||c__Spirochaetia--3:capture_domain_counter=d__Archaea--1||d__Bacteria--33:capture_family_counter=f__Butyricicoccaceae--1||f__Halobacteriaceae--1||f__Holophagaceae--1||f__Lachnospiraceae--8||f__Micromonosporaceae--1||f__Myxococcaceae--2||f__Nannocystaceae--2||f__Oscillospiraceae--1||f__Pseudomonadaceae--1||f__Rhodocyclaceae--2||f__Ruminococcaceae--1||f__SCRA01--2||f__SLST01--2||f__Selenomonadaceae--7||f__Termitinemataceae--1||f__Thiomicrospiraceae--1:capture_genus_counter=g__Actinoplanes--1||g__Archangium_A--2||g__Choladocola--8||g__ER4--1||g__Geothrix--1||g__Halobacterium--1||g__JACOUN01--1||g__Nannocystis--2||g__Pseudomonas_A--1||g__QXXE01--1||g__Quinella--6||g__Ruthenibacterium--1||g__SCRA01--2||g__SLST01--2||g__SZUA-426--1||g__Thiomicrospira--1||g__UBA3796--1||g__Zoogloea--1:capture_order_counter=o__Baltobacterales--2||o__Burkholderiales--2||o__DSM-27196--2||o__Halobacteriales--1||o__Holophagales--1||o__Lachnospirales--8||o__Mycobacteriales--1||o__Myxococcales--2||o__Nannocystales--2||o__Oscillospirales--3||o__Pseudomonadales--1||o__Selenomonadales--7||o__Thiomicrospirales--1||o__Treponematales--1:capture_phylum_counter=p__Acidobacteriota--1||p__Actinobacteriota--1||p__Eremiobacterota--2||p__Firmicutes_A--11||p__Firmicutes_C--7||p__Halobacteriota--1||p__Myxococcota--4||p__Proteobacteria--4||p__Spirochaetota--3:capture_species_counter=s__Actinoplanes liguriensis--1||s__Archangium_A sp903905455--2||s__Choladocola sp009774145--8||s__ER4 sp015068395--1||s__Geothrix sp903937385--1||s__Halobacterium sp009741975--1||s__JACOUN01 sp016177805--1||s__Nannocystis exedens--2||s__Pseudomonas_A sp003488145--1||s__QXXE01 sp009911355--1||s__Quinella sp905236145--6||s__Ruthenibacterium sp014799685--1||s__SCRA01 sp004298665--2||s__SLST01 sp007694025--2||s__SZUA-426 sp003245635--1||s__Thiomicrospira microaerophila--1||s__UBA3796 sp902773295--1||s__Zoogloea sp017309145--1:evalue_avg=1.941926379310354e-50:evalue_max=5.63e-49:evalue_min=2.64e-105:evalue_std=1.0454542723505832e-49:evalue_sum=5.6315865000000265e-49:gapopen_avg=0.06896551724137931:gapopen_max=1.0:gapopen_min=0.0:gapopen_std=0.25788071477756375:gapopen_sum=2.0:gtdb_class_counter=c__Polyangia--4:gtdb_domain_counter=d__Bacteria--4:gtdb_family_counter=f__JAFGIB01--4:gtdb_genus_counter=g__JADGRF01--3||g__JAFGIB01--1:gtdb_order_counter=o__Polyangiales--4:gtdb_phylum_counter=p__Myxococcota--4:gtdb_species_counter=s__JADGRF01 sp017881055--1||s__JADGRF01 sp017881145--1||s__JADGRF01 sp017881185--1||s__JAFGIB01 sp016929805--1:heptad_counter=MCP-40H--3||MCP-44H--3||MCP-64H--32:lbd_counter=:lca_tree=f__JAFGIB01:length_avg=147.44827586206895:length_max=174.0:length_min=94.0:length_std=27.3137670767176:length_sum=4276.0:mismatch_avg=8.0:mismatch_max=14.0:mismatch_min=4.0:mismatch_std=2.53546276418555:mismatch_sum=232.0:name=N31450:qcovhsp_avg=98.1655172413793:qcovhsp_max=100.0:qcovhsp_min=95.1:qcovhsp_std=1.7837111918030772:qcovhsp_sum=2846.7999999999997:qend_avg=150.17241379310346:qend_max=181.0:qend_min=94.0:qend_std=29.290501831429:qend_sum=4355.0:qstart_avg=3.7586206896551726:qstart_max=8.0:qstart_min=1.0:qstart_std=3.043202875892826:qstart_sum=109.0:ref_name_counter=GB_GCA_017881055.1_protein.faa_JADGRF010000171.1_4@PF00015_full_PFAM.275.444--1||GB_GCA_017881145.1_protein.faa_JADGRG010000324.1_6@PF00015_full_PFAM.278.463--24||GB_GCA_017881185.1_protein.faa_JADGRE010000006.1_32@PF00015_full_PFAM.274.445--4:scovhsp_avg=80.71379310344827:scovhsp_max=94.2:scovhsp_min=50.8:scovhsp_std=14.493464638980537:scovhsp_sum=2340.7:send_avg=167.44827586206895:send_max=174.0:send_min=117.0:send_std=15.143565835261407:send_sum=4856.0:sstart_avg=21.06896551724138:sstart_max=81.0:sstart_min=1.0:sstart_std=25.071228579051613:sstart_sum=611.0],(f923639d-8aa7-4824-bfcb-57bba0eabdd5_5@MCPsignal.196.292:0.0311649[&&NHX:Sample=rhiztom3:Type=capture:besthit=94.6:bitscore=157.0:capture_class=c__Clostridia:capture_domain=d__Bacteria:capture_family=f__Oscillospiraceae:capture_genus=g__ER4:capture_order=o__Oscillospirales:capture_phylum=p__Firmicutes_A:capture_species=s__ER4 sp015068395:evalue=2.43e-50:gapopen=0.0:heptad=MCP-64H:length=93.0:mismatch=5.0:qcovhsp=96.9:qend=95.0:qstart=3.0:ref_name=GB_GCA_017881185.1_protein.faa_JADGRE010000006.1_32@PF00015_full_PFAM.274.445:scovhsp=54.4:send=117.0:sstart=25.0],((((80bea834-db6e-4a26-829d-6e1fa7995bf2_5@MCPsignal.25.125:0.00743919[&&NHX:Sample=rhiztom2:Type=capture:capture_class=c__Clostridia:capture_domain=d__Bacteria:capture_family=f__Oscillospiraceae:capture_genus=g__ER4:capture_order=o__Oscillospirales:capture_phylum=p__Firmicutes_A:capture_species=s__ER4 sp015068395:heptad=MCP-64H],((271569f8-aea9-40f3-ad04-2563d87773cf_5@MCPsignal.383.488:0.0378647[&&NHX:Sample=rhiztom3:Type=capture:besthit=85.0:bitscore=149.0:capture_class=c__Ignavibacteria:capture_domain=d__Bacteria:capture_family=f__Ignavibacteriaceae:capture_genus=g__WJMR01:capture_order=o__Ignavibacteriales:capture_phylum=p__Bacteroidota:capture_species=s__WJMR01 sp014727845:evalue=5.44e-47:gapopen=0.0:heptad=MCP-64H:length=100.0:mismatch=15.0:qcovhsp=95.2:qend=105.0:qstart=6.0:ref_name=GB_GCA_017881185.1_protein.faa_JADGRE010000006.1_32@PF00015_full_PFAM.274.445:scovhsp=58.5:send=100.0:sstart=1.0],(90ac8550-0ffe-4c21-bd09-47f9f5d0040c_6@MCPsignal.71.160:5e-09[&&NHX:Sample=rhiztom1:Type=capture:capture_class=c__Negativicutes:capture_domain=d__Bacteria:capture_family=f__Selenomonadaceae:capture_genus=g__Quinella:capture_order=o__Selenomonadales:capture_phylum=p__Firmicutes_C:capture_species=s__Quinella sp905236145:heptad=MCP-64H],3da018a2-9b5b-4c63-b699-9197d3bb7837_5@MCPsignal.148.326:0.0444618[&&NHX:Sample=rhiztom2:Type=capture:besthit=82.1:bitscore=237.0:capture_class=c__Negativicutes:capture_domain=d__Bacteria:capture_family=f__Selenomonadaceae:capture_genus=g__Quinella:capture_order=o__Selenomonadales:capture_phylum=p__Firmicutes_C:capture_species=s__Quinella sp905236145:evalue=3.27e-80:gapopen=1.0:heptad=MCP-64H:length=173.0:mismatch=29.0:qcovhsp=96.1:qend=178.0:qstart=8.0:ref_name=GB_GCA_017881145.1_protein.faa_JADGRG010000324.1_6@PF00015_full_PFAM.278.463:scovhsp=93.5:send=173.0:sstart=1.0])0.751:0.0129401[&&NHX:Sample_counter=rhiztom1--1||rhiztom2--1:Type_counter=capture--2:besthit_avg=82.1:besthit_max=82.1:besthit_min=82.1:besthit_std=0:besthit_sum=82.1:bitscore_avg=237.0:bitscore_max=237.0:bitscore_min=237.0:bitscore_std=0:bitscore_sum=237.0:capture_class_counter=c__Negativicutes--2:capture_domain_counter=d__Bacteria--2:capture_family_counter=f__Selenomonadaceae--2:capture_genus_counter=g__Quinella--2:capture_order_counter=o__Selenomonadales--2:capture_phylum_counter=p__Firmicutes_C--2:capture_species_counter=s__Quinella sp905236145--2:evalue_avg=3.27e-80:evalue_max=3.27e-80:evalue_min=3.27e-80:evalue_std=0:evalue_sum=3.27e-80:gapopen_avg=1.0:gapopen_max=1.0:gapopen_min=1.0:gapopen_std=0:gapopen_sum=1.0:gtdb_class_counter=:gtdb_domain_counter=:gtdb_family_counter=:gtdb_genus_counter=:gtdb_order_counter=:gtdb_phylum_counter=:gtdb_species_counter=:heptad_counter=MCP-64H--2:lbd_counter=:length_avg=173.0:length_max=173.0:length_min=173.0:length_std=0:length_sum=173.0:mismatch_avg=29.0:mismatch_max=29.0:mismatch_min=29.0:mismatch_std=0:mismatch_sum=29.0:name=N31456:qcovhsp_avg=96.1:qcovhsp_max=96.1:qcovhsp_min=96.1:qcovhsp_std=0:qcovhsp_sum=96.1:qend_avg=178.0:qend_max=178.0:qend_min=178.0:qend_std=0:qend_sum=178.0:qstart_avg=8.0:qstart_max=8.0:qstart_min=8.0:qstart_std=0:qstart_sum=8.0:ref_name_counter=GB_GCA_017881145.1_protein.faa_JADGRG010000324.1_6@PF00015_full_PFAM.278.463--1:scovhsp_avg=93.5:scovhsp_max=93.5:scovhsp_min=93.5:scovhsp_std=0:scovhsp_sum=93.5:send_avg=173.0:send_max=173.0:send_min=173.0:send_std=0:send_sum=173.0:sstart_avg=1.0:sstart_max=1.0:sstart_min=1.0:sstart_std=0:sstart_sum=1.0])0.894:0.0288493[&&NHX:Sample_counter=rhiztom1--1||rhiztom2--1||rhiztom3--1:Type_counter=capture--3:besthit_avg=83.55:besthit_max=85.0:besthit_min=82.1:besthit_std=2.0506096654409918:besthit_sum=167.1:bitscore_avg=193.0:bitscore_max=237.0:bitscore_min=149.0:bitscore_std=62.22539674441618:bitscore_sum=386.0:capture_class_counter=c__Ignavibacteria--1||c__Negativicutes--2:capture_domain_counter=d__Bacteria--3:capture_family_counter=f__Ignavibacteriaceae--1||f__Selenomonadaceae--2:capture_genus_counter=g__Quinella--2||g__WJMR01--1:capture_order_counter=o__Ignavibacteriales--1||o__Selenomonadales--2:capture_phylum_counter=p__Bacteroidota--1||p__Firmicutes_C--2:capture_species_counter=s__Quinella sp905236145--2||s__WJMR01 sp014727845--1:evalue_avg=2.72e-47:evalue_max=5.44e-47:evalue_min=3.27e-80:evalue_std=3.8466608896548185e-47:evalue_sum=5.44e-47:gapopen_avg=0.5:gapopen_max=1.0:gapopen_min=0.0:gapopen_std=0.7071067811865476:gapopen_sum=1.0:gtdb_class_counter=:gtdb_domain_counter=:gtdb_family_counter=:gtdb_genus_counter=:gtdb_order_counter=:gtdb_phylum_counter=:gtdb_species_counter=:heptad_counter=MCP-64H--3:lbd_counter=:length_avg=136.5:length_max=173.0:length_min=100.0:length_std=51.61879502661797:length_sum=273.0:mismatch_avg=22.0:mismatch_max=29.0:mismatch_min=15.0:mismatch_std=9.899494936611665:mismatch_sum=44.0:name=N31457:qcovhsp_avg=95.65:qcovhsp_max=96.1:qcovhsp_min=95.2:qcovhsp_std=0.6363961030678867:qcovhsp_sum=191.3:qend_avg=141.5:qend_max=178.0:qend_min=105.0:qend_std=51.61879502661797:qend_sum=283.0:qstart_avg=7.0:qstart_max=8.0:qstart_min=6.0:qstart_std=1.4142135623730951:qstart_sum=14.0:ref_name_counter=GB_GCA_017881145.1_protein.faa_JADGRG010000324.1_6@PF00015_full_PFAM.278.463--1||GB_GCA_017881185.1_protein.faa_JADGRE010000006.1_32@PF00015_full_PFAM.274.445--1:scovhsp_avg=76.0:scovhsp_max=93.5:scovhsp_min=58.5:scovhsp_std=24.748737341529164:scovhsp_sum=152.0:send_avg=136.5:send_max=173.0:send_min=100.0:send_std=51.61879502661797:send_sum=273.0:sstart_avg=1.0:sstart_max=1.0:sstart_min=1.0:sstart_std=0.0:sstart_sum=2.0],4044a72d-0078-4a44-a34f-d9e1ae1740e1_3@MCPsignal.193.288:0.0172833[&&NHX:Sample=rhiztom3:Type=capture:capture_class=c__JADJOY01:capture_domain=d__Bacteria:capture_family=f__JADJOY01:capture_genus=g__JADJOY01:capture_order=o__JADJOY01:capture_phylum=p__JADJOY01:capture_species=s__JADJOY01 sp016713535:heptad=MCP-64H])0.84:0.0211001[&&NHX:Sample_counter=rhiztom1--1||rhiztom2--1||rhiztom3--2:Type_counter=capture--4:besthit_avg=83.55:besthit_max=85.0:besthit_min=82.1:besthit_std=2.0506096654409918:besthit_sum=167.1:bitscore_avg=193.0:bitscore_max=237.0:bitscore_min=149.0:bitscore_std=62.22539674441618:bitscore_sum=386.0:capture_class_counter=c__Ignavibacteria--1||c__JADJOY01--1||c__Negativicutes--2:capture_domain_counter=d__Bacteria--4:capture_family_counter=f__Ignavibacteriaceae--1||f__JADJOY01--1||f__Selenomonadaceae--2:capture_genus_counter=g__JADJOY01--1||g__Quinella--2||g__WJMR01--1:capture_order_counter=o__Ignavibacteriales--1||o__JADJOY01--1||o__Selenomonadales--2:capture_phylum_counter=p__Bacteroidota--1||p__Firmicutes_C--2||p__JADJOY01--1:capture_species_counter=s__JADJOY01 sp016713535--1||s__Quinella sp905236145--2||s__WJMR01 sp014727845--1:evalue_avg=2.72e-47:evalue_max=5.44e-47:evalue_min=3.27e-80:evalue_std=3.8466608896548185e-47:evalue_sum=5.44e-47:gapopen_avg=0.5:gapopen_max=1.0:gapopen_min=0.0:gapopen_std=0.7071067811865476:gapopen_sum=1.0:gtdb_class_counter=:gtdb_domain_counter=:gtdb_family_counter=:gtdb_genus_counter=:gtdb_order_counter=:gtdb_phylum_counter=:gtdb_species_counter=:heptad_counter=MCP-64H--4:lbd_counter=:length_avg=136.5:length_max=173.0:length_min=100.0:length_std=51.61879502661797:length_sum=273.0:mismatch_avg=22.0:mismatch_max=29.0:mismatch_min=15.0:mismatch_std=9.899494936611665:mismatch_sum=44.0:name=N31459:qcovhsp_avg=95.65:qcovhsp_max=96.1:qcovhsp_min=95.2:qcovhsp_std=0.6363961030678867:qcovhsp_sum=191.3:qend_avg=141.5:qend_max=178.0:qend_min=105.0:qend_std=51.61879502661797:qend_sum=283.0:qstart_avg=7.0:qstart_max=8.0:qstart_min=6.0:qstart_std=1.4142135623730951:qstart_sum=14.0:ref_name_counter=GB_GCA_017881145.1_protein.faa_JADGRG010000324.1_6@PF00015_full_PFAM.278.463--1||GB_GCA_017881185.1_protein.faa_JADGRE010000006.1_32@PF00015_full_PFAM.274.445--1:scovhsp_avg=76.0:scovhsp_max=93.5:scovhsp_min=58.5:scovhsp_std=24.748737341529164:scovhsp_sum=152.0:send_avg=136.5:send_max=173.0:send_min=100.0:send_std=51.61879502661797:send_sum=273.0:sstart_avg=1.0:sstart_max=1.0:sstart_min=1.0:sstart_std=0.0:sstart_sum=2.0])0.892:0.0227806[&&NHX:Sample_counter=rhiztom1--1||rhiztom2--2||rhiztom3--2:Type_counter=capture--5:besthit_avg=83.55:besthit_max=85.0:besthit_min=82.1:besthit_std=2.0506096654409918:besthit_sum=167.1:bitscore_avg=193.0:bitscore_max=237.0:bitscore_min=149.0:bitscore_std=62.22539674441618:bitscore_sum=386.0:capture_class_counter=c__Clostridia--1||c__Ignavibacteria--1||c__JADJOY01--1||c__Negativicutes--2:capture_domain_counter=d__Bacteria--5:capture_family_counter=f__Ignavibacteriaceae--1||f__JADJOY01--1||f__Oscillospiraceae--1||f__Selenomonadaceae--2:capture_genus_counter=g__ER4--1||g__JADJOY01--1||g__Quinella--2||g__WJMR01--1:capture_order_counter=o__Ignavibacteriales--1||o__JADJOY01--1||o__Oscillospirales--1||o__Selenomonadales--2:capture_phylum_counter=p__Bacteroidota--1||p__Firmicutes_A--1||p__Firmicutes_C--2||p__JADJOY01--1:capture_species_counter=s__ER4 sp015068395--1||s__JADJOY01 sp016713535--1||s__Quinella sp905236145--2||s__WJMR01 sp014727845--1:evalue_avg=2.72e-47:evalue_max=5.44e-47:evalue_min=3.27e-80:evalue_std=3.8466608896548185e-47:evalue_sum=5.44e-47:gapopen_avg=0.5:gapopen_max=1.0:gapopen_min=0.0:gapopen_std=0.7071067811865476:gapopen_sum=1.0:gtdb_class_counter=:gtdb_domain_counter=:gtdb_family_counter=:gtdb_genus_counter=:gtdb_order_counter=:gtdb_phylum_counter=:gtdb_species_counter=:heptad_counter=MCP-64H--5:lbd_counter=:length_avg=136.5:length_max=173.0:length_min=100.0:length_std=51.61879502661797:length_sum=273.0:mismatch_avg=22.0:mismatch_max=29.0:mismatch_min=15.0:mismatch_std=9.899494936611665:mismatch_sum=44.0:name=N31460:qcovhsp_avg=95.65:qcovhsp_max=96.1:qcovhsp_min=95.2:qcovhsp_std=0.6363961030678867:qcovhsp_sum=191.3:qend_avg=141.5:qend_max=178.0:qend_min=105.0:qend_std=51.61879502661797:qend_sum=283.0:qstart_avg=7.0:qstart_max=8.0:qstart_min=6.0:qstart_std=1.4142135623730951:qstart_sum=14.0:ref_name_counter=GB_GCA_017881145.1_protein.faa_JADGRG010000324.1_6@PF00015_full_PFAM.278.463--1||GB_GCA_017881185.1_protein.faa_JADGRE010000006.1_32@PF00015_full_PFAM.274.445--1:scovhsp_avg=76.0:scovhsp_max=93.5:scovhsp_min=58.5:scovhsp_std=24.748737341529164:scovhsp_sum=152.0:send_avg=136.5:send_max=173.0:send_min=100.0:send_std=51.61879502661797:send_sum=273.0:sstart_avg=1.0:sstart_max=1.0:sstart_min=1.0:sstart_std=0.0:sstart_sum=2.0],e2a9f49e-7f50-45a5-b186-bb9089f9c645_5@MCPsignal.181.283:5e-09[&&NHX:Sample=rhiztom3:Type=capture:capture_class=c__Myxococcia:capture_domain=d__Bacteria:capture_family=f__Myxococcaceae:capture_genus=g__Archangium_A:capture_order=o__Myxococcales:capture_phylum=p__Myxococcota:capture_species=s__Archangium_A sp903905455:heptad=MCP-64H])0:1.8e-08[&&NHX:Sample_counter=rhiztom1--1||rhiztom2--2||rhiztom3--3:Type_counter=capture--6:besthit_avg=83.55:besthit_max=85.0:besthit_min=82.1:besthit_std=2.0506096654409918:besthit_sum=167.1:bitscore_avg=193.0:bitscore_max=237.0:bitscore_min=149.0:bitscore_std=62.22539674441618:bitscore_sum=386.0:capture_class_counter=c__Clostridia--1||c__Ignavibacteria--1||c__JADJOY01--1||c__Myxococcia--1||c__Negativicutes--2:capture_domain_counter=d__Bacteria--6:capture_family_counter=f__Ignavibacteriaceae--1||f__JADJOY01--1||f__Myxococcaceae--1||f__Oscillospiraceae--1||f__Selenomonadaceae--2:capture_genus_counter=g__Archangium_A--1||g__ER4--1||g__JADJOY01--1||g__Quinella--2||g__WJMR01--1:capture_order_counter=o__Ignavibacteriales--1||o__JADJOY01--1||o__Myxococcales--1||o__Oscillospirales--1||o__Selenomonadales--2:capture_phylum_counter=p__Bacteroidota--1||p__Firmicutes_A--1||p__Firmicutes_C--2||p__JADJOY01--1||p__Myxococcota--1:capture_species_counter=s__Archangium_A sp903905455--1||s__ER4 sp015068395--1||s__JADJOY01 sp016713535--1||s__Quinella sp905236145--2||s__WJMR01 sp014727845--1:evalue_avg=2.72e-47:evalue_max=5.44e-47:evalue_min=3.27e-80:evalue_std=3.8466608896548185e-47:evalue_sum=5.44e-47:gapopen_avg=0.5:gapopen_max=1.0:gapopen_min=0.0:gapopen_std=0.7071067811865476:gapopen_sum=1.0:gtdb_class_counter=:gtdb_domain_counter=:gtdb_family_counter=:gtdb_genus_counter=:gtdb_order_counter=:gtdb_phylum_counter=:gtdb_species_counter=:heptad_counter=MCP-64H--6:lbd_counter=:length_avg=136.5:length_max=173.0:length_min=100.0:length_std=51.61879502661797:length_sum=273.0:mismatch_avg=22.0:mismatch_max=29.0:mismatch_min=15.0:mismatch_std=9.899494936611665:mismatch_sum=44.0:name=N31462:qcovhsp_avg=95.65:qcovhsp_max=96.1:qcovhsp_min=95.2:qcovhsp_std=0.6363961030678867:qcovhsp_sum=191.3:qend_avg=141.5:qend_max=178.0:qend_min=105.0:qend_std=51.61879502661797:qend_sum=283.0:qstart_avg=7.0:qstart_max=8.0:qstart_min=6.0:qstart_std=1.4142135623730951:qstart_sum=14.0:ref_name_counter=GB_GCA_017881145.1_protein.faa_JADGRG010000324.1_6@PF00015_full_PFAM.278.463--1||GB_GCA_017881185.1_protein.faa_JADGRE010000006.1_32@PF00015_full_PFAM.274.445--1:scovhsp_avg=76.0:scovhsp_max=93.5:scovhsp_min=58.5:scovhsp_std=24.748737341529164:scovhsp_sum=152.0:send_avg=136.5:send_max=173.0:send_min=100.0:send_std=51.61879502661797:send_sum=273.0:sstart_avg=1.0:sstart_max=1.0:sstart_min=1.0:sstart_std=0.0:sstart_sum=2.0],4a7b8cd4-db63-4f42-84c0-24ec7096358b_4@MCPsignal.152.253:5e-09[&&NHX:Sample=rhiztom3:Type=capture:besthit=96.9:bitscore=169.0:capture_class=c__Myxococcia:capture_domain=d__Bacteria:capture_family=f__Myxococcaceae:capture_genus=g__Archangium_A:capture_order=o__Myxococcales:capture_phylum=p__Myxococcota:capture_species=s__Archangium_A sp903905455:evalue=8.18e-55:gapopen=0.0:heptad=MCP-64H:length=96.0:mismatch=3.0:qcovhsp=95.0:qend=101.0:qstart=6.0:ref_name=GB_GCA_017881185.1_protein.faa_JADGRE010000006.1_32@PF00015_full_PFAM.274.445:scovhsp=56.1:send=96.0:sstart=1.0])0.175:0.00621019[&&NHX:Sample_counter=rhiztom1--1||rhiztom2--2||rhiztom3--4:Type_counter=capture--7:besthit_avg=88.0:besthit_max=96.9:besthit_min=82.1:besthit_std=7.842831121476484:besthit_sum=264.0:bitscore_avg=185.0:bitscore_max=237.0:bitscore_min=149.0:bitscore_std=46.130250378683186:bitscore_sum=555.0:capture_class_counter=c__Clostridia--1||c__Ignavibacteria--1||c__JADJOY01--1||c__Myxococcia--2||c__Negativicutes--2:capture_domain_counter=d__Bacteria--7:capture_family_counter=f__Ignavibacteriaceae--1||f__JADJOY01--1||f__Myxococcaceae--2||f__Oscillospiraceae--1||f__Selenomonadaceae--2:capture_genus_counter=g__Archangium_A--2||g__ER4--1||g__JADJOY01--1||g__Quinella--2||g__WJMR01--1:capture_order_counter=o__Ignavibacteriales--1||o__JADJOY01--1||o__Myxococcales--2||o__Oscillospirales--1||o__Selenomonadales--2:capture_phylum_counter=p__Bacteroidota--1||p__Firmicutes_A--1||p__Firmicutes_C--2||p__JADJOY01--1||p__Myxococcota--2:capture_species_counter=s__Archangium_A sp903905455--2||s__ER4 sp015068395--1||s__JADJOY01 sp016713535--1||s__Quinella sp905236145--2||s__WJMR01 sp014727845--1:evalue_avg=1.8133333606e-47:evalue_max=5.44e-47:evalue_min=3.27e-80:evalue_std=3.1407854407779383e-47:evalue_sum=5.4400000818e-47:gapopen_avg=0.3333333333333333:gapopen_max=1.0:gapopen_min=0.0:gapopen_std=0.5773502691896258:gapopen_sum=1.0:gtdb_class_counter=:gtdb_domain_counter=:gtdb_family_counter=:gtdb_genus_counter=:gtdb_order_counter=:gtdb_phylum_counter=:gtdb_species_counter=:heptad_counter=MCP-64H--7:lbd_counter=:length_avg=123.0:length_max=173.0:length_min=96.0:length_std=43.347433603386484:length_sum=369.0:mismatch_avg=15.666666666666666:mismatch_max=29.0:mismatch_min=3.0:mismatch_std=13.012814197295423:mismatch_sum=47.0:name=N31464:qcovhsp_avg=95.43333333333332:qcovhsp_max=96.1:qcovhsp_min=95.0:qcovhsp_std=0.5859465277082277:qcovhsp_sum=286.29999999999995:qend_avg=128.0:qend_max=178.0:qend_min=101.0:qend_std=43.347433603386484:qend_sum=384.0:qstart_avg=6.666666666666667:qstart_max=8.0:qstart_min=6.0:qstart_std=1.1547005383792517:qstart_sum=20.0:ref_name_counter=GB_GCA_017881145.1_protein.faa_JADGRG010000324.1_6@PF00015_full_PFAM.278.463--1||GB_GCA_017881185.1_protein.faa_JADGRE010000006.1_32@PF00015_full_PFAM.274.445--2:scovhsp_avg=69.36666666666666:scovhsp_max=93.5:scovhsp_min=56.1:scovhsp_std=20.934501029003133:scovhsp_sum=208.1:send_avg=123.0:send_max=173.0:send_min=96.0:send_std=43.347433603386484:send_sum=369.0:sstart_avg=1.0:sstart_max=1.0:sstart_min=1.0:sstart_std=0.0:sstart_sum=3.0],((((fafa0239-4e28-471a-908c-efddd0712edd_6@MCPsignal.29.89:0.0384819[&&NHX:Sample=rhizpot3:Type=capture:capture_class=c__Myxococcia:capture_domain=d__Bacteria:capture_family=f__Myxococcaceae:capture_genus=g__Archangium_A:capture_order=o__Myxococcales:capture_phylum=p__Myxococcota:capture_species=s__Archangium_A sp903905455:heptad=MCP-64H],a3d1b6c4-e3d9-4a91-ac42-a6934115dde8_3@MCPsignal.586.743:0.257978[&&NHX:Sample=rhizpot1:Type=capture:besthit=73.8:bitscore=177.0:capture_class=c__Clostridia:capture_domain=d__Bacteria:capture_family=f__Lachnospiraceae:capture_genus=g__Choladocola:capture_order=o__Lachnospirales:capture_phylum=p__Firmicutes_A:capture_species=s__Choladocola sp009774145:evalue=1.06e-56:gapopen=4.0:heptad=MCP-64H:length=160.0:mismatch=32.0:qcovhsp=98.7:qend=157.0:qstart=3.0:ref_name=GB_GCA_017881145.1_protein.faa_JADGRG010000324.1_6@PF00015_full_PFAM.278.463:scovhsp=83.8:send=174.0:sstart=20.0])0:5e-09[&&NHX:Sample_counter=rhizpot1--1||rhizpot3--1:Type_counter=capture--2:besthit_avg=73.8:besthit_max=73.8:besthit_min=73.8:besthit_std=0:besthit_sum=73.8:bitscore_avg=177.0:bitscore_max=177.0:bitscore_min=177.0:bitscore_std=0:bitscore_sum=177.0:capture_class_counter=c__Clostridia--1||c__Myxococcia--1:capture_domain_counter=d__Bacteria--2:capture_family_counter=f__Lachnospiraceae--1||f__Myxococcaceae--1:capture_genus_counter=g__Archangium_A--1||g__Choladocola--1:capture_order_counter=o__Lachnospirales--1||o__Myxococcales--1:capture_phylum_counter=p__Firmicutes_A--1||p__Myxococcota--1:capture_species_counter=s__Archangium_A sp903905455--1||s__Choladocola sp009774145--1:evalue_avg=1.06e-56:evalue_max=1.06e-56:evalue_min=1.06e-56:evalue_std=0:evalue_sum=1.06e-56:gapopen_avg=4.0:gapopen_max=4.0:gapopen_min=4.0:gapopen_std=0:gapopen_sum=4.0:gtdb_class_counter=:gtdb_domain_counter=:gtdb_family_counter=:gtdb_genus_counter=:gtdb_order_counter=:gtdb_phylum_counter=:gtdb_species_counter=:heptad_counter=MCP-64H--2:lbd_counter=:length_avg=160.0:length_max=160.0:length_min=160.0:length_std=0:length_sum=160.0:mismatch_avg=32.0:mismatch_max=32.0:mismatch_min=32.0:mismatch_std=0:mismatch_sum=32.0:name=N31467:qcovhsp_avg=98.7:qcovhsp_max=98.7:qcovhsp_min=98.7:qcovhsp_std=0:qcovhsp_sum=98.7:qend_avg=157.0:qend_max=157.0:qend_min=157.0:qend_std=0:qend_sum=157.0:qstart_avg=3.0:qstart_max=3.0:qstart_min=3.0:qstart_std=0:qstart_sum=3.0:ref_name_counter=GB_GCA_017881145.1_protein.faa_JADGRG010000324.1_6@PF00015_full_PFAM.278.463--1:scovhsp_avg=83.8:scovhsp_max=83.8:scovhsp_min=83.8:scovhsp_std=0:scovhsp_sum=83.8:send_avg=174.0:send_max=174.0:send_min=174.0:send_std=0:send_sum=174.0:sstart_avg=20.0:sstart_max=20.0:sstart_min=20.0:sstart_std=0:sstart_sum=20.0],dac8f4cb-b9c7-4e3b-bf88-af2a3594dbb2_3@MCPsignal.133.247:5e-09[&&NHX:Sample=rhiztom2:Type=capture:capture_class=c__Clostridia:capture_domain=d__Bacteria:capture_family=f__Oscillospiraceae:capture_genus=g__ER4:capture_order=o__Oscillospirales:capture_phylum=p__Firmicutes_A:capture_species=s__ER4 sp015068395:heptad=MCP-64H])0.176:1.8e-08[&&NHX:Sample_counter=rhizpot1--1||rhizpot3--1||rhiztom2--1:Type_counter=capture--3:besthit_avg=73.8:besthit_max=73.8:besthit_min=73.8:besthit_std=0:besthit_sum=73.8:bitscore_avg=177.0:bitscore_max=177.0:bitscore_min=177.0:bitscore_std=0:bitscore_sum=177.0:capture_class_counter=c__Clostridia--2||c__Myxococcia--1:capture_domain_counter=d__Bacteria--3:capture_family_counter=f__Lachnospiraceae--1||f__Myxococcaceae--1||f__Oscillospiraceae--1:capture_genus_counter=g__Archangium_A--1||g__Choladocola--1||g__ER4--1:capture_order_counter=o__Lachnospirales--1||o__Myxococcales--1||o__Oscillospirales--1:capture_phylum_counter=p__Firmicutes_A--2||p__Myxococcota--1:capture_species_counter=s__Archangium_A sp903905455--1||s__Choladocola sp009774145--1||s__ER4 sp015068395--1:evalue_avg=1.06e-56:evalue_max=1.06e-56:evalue_min=1.06e-56:evalue_std=0:evalue_sum=1.06e-56:gapopen_avg=4.0:gapopen_max=4.0:gapopen_min=4.0:gapopen_std=0:gapopen_sum=4.0:gtdb_class_counter=:gtdb_domain_counter=:gtdb_family_counter=:gtdb_genus_counter=:gtdb_order_counter=:gtdb_phylum_counter=:gtdb_species_counter=:heptad_counter=MCP-64H--3:lbd_counter=:length_avg=160.0:length_max=160.0:length_min=160.0:length_std=0:length_sum=160.0:mismatch_avg=32.0:mismatch_max=32.0:mismatch_min=32.0:mismatch_std=0:mismatch_sum=32.0:name=N31469:qcovhsp_avg=98.7:qcovhsp_max=98.7:qcovhsp_min=98.7:qcovhsp_std=0:qcovhsp_sum=98.7:qend_avg=157.0:qend_max=157.0:qend_min=157.0:qend_std=0:qend_sum=157.0:qstart_avg=3.0:qstart_max=3.0:qstart_min=3.0:qstart_std=0:qstart_sum=3.0:ref_name_counter=GB_GCA_017881145.1_protein.faa_JADGRG010000324.1_6@PF00015_full_PFAM.278.463--1:scovhsp_avg=83.8:scovhsp_max=83.8:scovhsp_min=83.8:scovhsp_std=0:scovhsp_sum=83.8:send_avg=174.0:send_max=174.0:send_min=174.0:send_std=0:send_sum=174.0:sstart_avg=20.0:sstart_max=20.0:sstart_min=20.0:sstart_std=0:sstart_sum=20.0],997b43c8-c30e-4e5f-a555-1e03b931dc31_6@MCPsignal.326.383:5e-09[&&NHX:Sample=rhiztom2:Type=capture:capture_class=c__Actinomycetia:capture_domain=d__Bacteria:capture_family=f__Micromonosporaceae:capture_genus=g__Actinoplanes:capture_order=o__Mycobacteriales:capture_phylum=p__Actinobacteriota:capture_species=s__Actinoplanes liguriensis:heptad=MCP-64H])0.485:0.0352279[&&NHX:Sample_counter=rhizpot1--1||rhizpot3--1||rhiztom2--2:Type_counter=capture--4:besthit_avg=73.8:besthit_max=73.8:besthit_min=73.8:besthit_std=0:besthit_sum=73.8:bitscore_avg=177.0:bitscore_max=177.0:bitscore_min=177.0:bitscore_std=0:bitscore_sum=177.0:capture_class_counter=c__Actinomycetia--1||c__Clostridia--2||c__Myxococcia--1:capture_domain_counter=d__Bacteria--4:capture_family_counter=f__Lachnospiraceae--1||f__Micromonosporaceae--1||f__Myxococcaceae--1||f__Oscillospiraceae--1:capture_genus_counter=g__Actinoplanes--1||g__Archangium_A--1||g__Choladocola--1||g__ER4--1:capture_order_counter=o__Lachnospirales--1||o__Mycobacteriales--1||o__Myxococcales--1||o__Oscillospirales--1:capture_phylum_counter=p__Actinobacteriota--1||p__Firmicutes_A--2||p__Myxococcota--1:capture_species_counter=s__Actinoplanes liguriensis--1||s__Archangium_A sp903905455--1||s__Choladocola sp009774145--1||s__ER4 sp015068395--1:evalue_avg=1.06e-56:evalue_max=1.06e-56:evalue_min=1.06e-56:evalue_std=0:evalue_sum=1.06e-56:gapopen_avg=4.0:gapopen_max=4.0:gapopen_min=4.0:gapopen_std=0:gapopen_sum=4.0:gtdb_class_counter=:gtdb_domain_counter=:gtdb_family_counter=:gtdb_genus_counter=:gtdb_order_counter=:gtdb_phylum_counter=:gtdb_species_counter=:heptad_counter=MCP-64H--4:lbd_counter=:length_avg=160.0:length_max=160.0:length_min=160.0:length_std=0:length_sum=160.0:mismatch_avg=32.0:mismatch_max=32.0:mismatch_min=32.0:mismatch_std=0:mismatch_sum=32.0:name=N31471:qcovhsp_avg=98.7:qcovhsp_max=98.7:qcovhsp_min=98.7:qcovhsp_std=0:qcovhsp_sum=98.7:qend_avg=157.0:qend_max=157.0:qend_min=157.0:qend_std=0:qend_sum=157.0:qstart_avg=3.0:qstart_max=3.0:qstart_min=3.0:qstart_std=0:qstart_sum=3.0:ref_name_counter=GB_GCA_017881145.1_protein.faa_JADGRG010000324.1_6@PF00015_full_PFAM.278.463--1:scovhsp_avg=83.8:scovhsp_max=83.8:scovhsp_min=83.8:scovhsp_std=0:scovhsp_sum=83.8:send_avg=174.0:send_max=174.0:send_min=174.0:send_std=0:send_sum=174.0:sstart_avg=20.0:sstart_max=20.0:sstart_min=20.0:sstart_std=0:sstart_sum=20.0],(e7513dce-f0d4-4144-86fe-ead7277ab5d6_5@MCPsignal.171.354:5e-09[&&NHX:Sample=rhizpot1:Type=capture:besthit=84.2:bitscore=243.0:capture_class=c__Gammaproteobacteria:capture_domain=d__Bacteria:capture_family=f__Pseudomonadaceae:capture_genus=g__Pseudomonas_E:capture_order=o__Pseudomonadales:capture_phylum=p__Proteobacteria:capture_species=s__Pseudomonas_E salomonii:evalue=1.46e-82:gapopen=2.0:heptad=MCP-64H:length=177.0:mismatch=24.0:qcovhsp=96.2:qend=183.0:qstart=8.0:ref_name=GB_GCA_017881145.1_protein.faa_JADGRG010000324.1_6@PF00015_full_PFAM.278.463:scovhsp=94.1:send=174.0:sstart=1.0],(((d9113438-73b1-4d3b-a897-21b04a913230_5@MCPsignal.504.589:0[&&NHX:Sample=rhizpot1:Type=capture:capture_class=c__Alphaproteobacteria:capture_domain=d__Bacteria:capture_family=f__Sphingomonadaceae:capture_genus=g__Sphingomonas:capture_order=o__Sphingomonadales:capture_phylum=p__Proteobacteria:capture_species=s__Sphingomonas sp001555965:heptad=MCP-64H],8af0d467-5c9e-4025-a4ff-be5b326317ac_1@MCPsignal.250.335:0[&&NHX:Sample=rhiztom3:Type=capture:capture_class=c__Gammaproteobacteria:capture_domain=d__Bacteria:capture_family=f__Pseudomonadaceae:capture_genus=g__Pseudomonas_E:capture_order=o__Pseudomonadales:capture_phylum=p__Proteobacteria:capture_species=s__Pseudomonas_E fluorescens_BM:heptad=MCP-64H]):5e-09[&&NHX:Sample_counter=rhizpot1--1||rhiztom3--1:Type_counter=capture--2:capture_class_counter=c__Alphaproteobacteria--1||c__Gammaproteobacteria--1:capture_domain_counter=d__Bacteria--2:capture_family_counter=f__Pseudomonadaceae--1||f__Sphingomonadaceae--1:capture_genus_counter=g__Pseudomonas_E--1||g__Sphingomonas--1:capture_order_counter=o__Pseudomonadales--1||o__Sphingomonadales--1:capture_phylum_counter=p__Proteobacteria--2:capture_species_counter=s__Pseudomonas_E fluorescens_BM--1||s__Sphingomonas sp001555965--1:gtdb_class_counter=:gtdb_domain_counter=:gtdb_family_counter=:gtdb_genus_counter=:gtdb_order_counter=:gtdb_phylum_counter=:gtdb_species_counter=:heptad_counter=MCP-64H--2:lbd_counter=:name=N31475:ref_name_counter=],319f7748-6e7d-471a-8902-0cc24a37cb9e_4@MCPsignal.296.381:0.00918688[&&NHX:Sample=rhiztom2:Type=capture:capture_class=c__Gammaproteobacteria:capture_domain=d__Bacteria:capture_family=f__Pseudomonadaceae:capture_genus=g__Pseudomonas_E:capture_order=o__Pseudomonadales:capture_phylum=p__Proteobacteria:capture_species=s__Pseudomonas_E fluorescens_BM:heptad=MCP-64H])0.811:0.00919759[&&NHX:Sample_counter=rhizpot1--1||rhiztom2--1||rhiztom3--1:Type_counter=capture--3:capture_class_counter=c__Alphaproteobacteria--1||c__Gammaproteobacteria--2:capture_domain_counter=d__Bacteria--3:capture_family_counter=f__Pseudomonadaceae--2||f__Sphingomonadaceae--1:capture_genus_counter=g__Pseudomonas_E--2||g__Sphingomonas--1:capture_order_counter=o__Pseudomonadales--2||o__Sphingomonadales--1:capture_phylum_counter=p__Proteobacteria--3:capture_species_counter=s__Pseudomonas_E fluorescens_BM--2||s__Sphingomonas sp001555965--1:gtdb_class_counter=:gtdb_domain_counter=:gtdb_family_counter=:gtdb_genus_counter=:gtdb_order_counter=:gtdb_phylum_counter=:gtdb_species_counter=:heptad_counter=MCP-64H--3:lbd_counter=:name=N31477:ref_name_counter=],de9d12ef-d65e-4210-9e5f-3087a06f78c2_4@MCPsignal.297.382:0.00918935[&&NHX:Sample=rhiztom2:Type=capture:capture_class=c__Gammaproteobacteria:capture_domain=d__Bacteria:capture_family=f__Pseudomonadaceae:capture_genus=g__Pseudomonas_E:capture_order=o__Pseudomonadales:capture_phylum=p__Proteobacteria:capture_species=s__Pseudomonas_E fluorescens_BM:heptad=MCP-64H])0.767:0.00971116[&&NHX:Sample_counter=rhizpot1--1||rhiztom2--2||rhiztom3--1:Type_counter=capture--4:capture_class_counter=c__Alphaproteobacteria--1||c__Gammaproteobacteria--3:capture_domain_counter=d__Bacteria--4:capture_family_counter=f__Pseudomonadaceae--3||f__Sphingomonadaceae--1:capture_genus_counter=g__Pseudomonas_E--3||g__Sphingomonas--1:capture_order_counter=o__Pseudomonadales--3||o__Sphingomonadales--1:capture_phylum_counter=p__Proteobacteria--4:capture_species_counter=s__Pseudomonas_E fluorescens_BM--3||s__Sphingomonas sp001555965--1:gtdb_class_counter=:gtdb_domain_counter=:gtdb_family_counter=:gtdb_genus_counter=:gtdb_order_counter=:gtdb_phylum_counter=:gtdb_species_counter=:heptad_counter=MCP-64H--4:lbd_counter=:name=N31479:ref_name_counter=])0.93:0.10979[&&NHX:Sample_counter=rhizpot1--2||rhiztom2--2||rhiztom3--1:Type_counter=capture--5:besthit_avg=84.2:besthit_max=84.2:besthit_min=84.2:besthit_std=0:besthit_sum=84.2:bitscore_avg=243.0:bitscore_max=243.0:bitscore_min=243.0:bitscore_std=0:bitscore_sum=243.0:capture_class_counter=c__Alphaproteobacteria--1||c__Gammaproteobacteria--4:capture_domain_counter=d__Bacteria--5:capture_family_counter=f__Pseudomonadaceae--4||f__Sphingomonadaceae--1:capture_genus_counter=g__Pseudomonas_E--4||g__Sphingomonas--1:capture_order_counter=o__Pseudomonadales--4||o__Sphingomonadales--1:capture_phylum_counter=p__Proteobacteria--5:capture_species_counter=s__Pseudomonas_E fluorescens_BM--3||s__Pseudomonas_E salomonii--1||s__Sphingomonas sp001555965--1:evalue_avg=1.46e-82:evalue_max=1.46e-82:evalue_min=1.46e-82:evalue_std=0:evalue_sum=1.46e-82:gapopen_avg=2.0:gapopen_max=2.0:gapopen_min=2.0:gapopen_std=0:gapopen_sum=2.0:gtdb_class_counter=:gtdb_domain_counter=:gtdb_family_counter=:gtdb_genus_counter=:gtdb_order_counter=:gtdb_phylum_counter=:gtdb_species_counter=:heptad_counter=MCP-64H--5:lbd_counter=:length_avg=177.0:length_max=177.0:length_min=177.0:length_std=0:length_sum=177.0:mismatch_avg=24.0:mismatch_max=24.0:mismatch_min=24.0:mismatch_std=0:mismatch_sum=24.0:name=N31480:qcovhsp_avg=96.2:qcovhsp_max=96.2:qcovhsp_min=96.2:qcovhsp_std=0:qcovhsp_sum=96.2:qend_avg=183.0:qend_max=183.0:qend_min=183.0:qend_std=0:qend_sum=183.0:qstart_avg=8.0:qstart_max=8.0:qstart_min=8.0:qstart_std=0:qstart_sum=8.0:ref_name_counter=GB_GCA_017881145.1_protein.faa_JADGRG010000324.1_6@PF00015_full_PFAM.278.463--1:scovhsp_avg=94.1:scovhsp_max=94.1:scovhsp_min=94.1:scovhsp_std=0:scovhsp_sum=94.1:send_avg=174.0:send_max=174.0:send_min=174.0:send_std=0:send_sum=174.0:sstart_avg=1.0:sstart_max=1.0:sstart_min=1.0:sstart_std=0:sstart_sum=1.0])0.909:0.0445115[&&NHX:Sample_counter=rhizpot1--3||rhizpot3--1||rhiztom2--4||rhiztom3--1:Type_counter=capture--9:besthit_avg=79.0:besthit_max=84.2:besthit_min=73.8:besthit_std=7.353910524340098:besthit_sum=158.0:bitscore_avg=210.0:bitscore_max=243.0:bitscore_min=177.0:bitscore_std=46.66904755831214:bitscore_sum=420.0:capture_class_counter=c__Actinomycetia--1||c__Alphaproteobacteria--1||c__Clostridia--2||c__Gammaproteobacteria--4||c__Myxococcia--1:capture_domain_counter=d__Bacteria--9:capture_family_counter=f__Lachnospiraceae--1||f__Micromonosporaceae--1||f__Myxococcaceae--1||f__Oscillospiraceae--1||f__Pseudomonadaceae--4||f__Sphingomonadaceae--1:capture_genus_counter=g__Actinoplanes--1||g__Archangium_A--1||g__Choladocola--1||g__ER4--1||g__Pseudomonas_E--4||g__Sphingomonas--1:capture_order_counter=o__Lachnospirales--1||o__Mycobacteriales--1||o__Myxococcales--1||o__Oscillospirales--1||o__Pseudomonadales--4||o__Sphingomonadales--1:capture_phylum_counter=p__Actinobacteriota--1||p__Firmicutes_A--2||p__Myxococcota--1||p__Proteobacteria--5:capture_species_counter=s__Actinoplanes liguriensis--1||s__Archangium_A sp903905455--1||s__Choladocola sp009774145--1||s__ER4 sp015068395--1||s__Pseudomonas_E fluorescens_BM--3||s__Pseudomonas_E salomonii--1||s__Sphingomonas sp001555965--1:evalue_avg=5.3e-57:evalue_max=1.06e-56:evalue_min=1.46e-82:evalue_std=7.495331880577403e-57:evalue_sum=1.06e-56:gapopen_avg=3.0:gapopen_max=4.0:gapopen_min=2.0:gapopen_std=1.4142135623730951:gapopen_sum=6.0:gtdb_class_counter=:gtdb_domain_counter=:gtdb_family_counter=:gtdb_genus_counter=:gtdb_order_counter=:gtdb_phylum_counter=:gtdb_species_counter=:heptad_counter=MCP-64H--9:lbd_counter=:length_avg=168.5:length_max=177.0:length_min=160.0:length_std=12.020815280171307:length_sum=337.0:mismatch_avg=28.0:mismatch_max=32.0:mismatch_min=24.0:mismatch_std=5.656854249492381:mismatch_sum=56.0:name=N31481:qcovhsp_avg=97.45:qcovhsp_max=98.7:qcovhsp_min=96.2:qcovhsp_std=1.7677669529663689:qcovhsp_sum=194.9:qend_avg=170.0:qend_max=183.0:qend_min=157.0:qend_std=18.384776310850235:qend_sum=340.0:qstart_avg=5.5:qstart_max=8.0:qstart_min=3.0:qstart_std=3.5355339059327378:qstart_sum=11.0:ref_name_counter=GB_GCA_017881145.1_protein.faa_JADGRG010000324.1_6@PF00015_full_PFAM.278.463--2:scovhsp_avg=88.94999999999999:scovhsp_max=94.1:scovhsp_min=83.8:scovhsp_std=7.283199846221438:scovhsp_sum=177.89999999999998:send_avg=174.0:send_max=174.0:send_min=174.0:send_std=0.0:send_sum=348.0:sstart_avg=10.5:sstart_max=20.0:sstart_min=1.0:sstart_std=13.435028842544403:sstart_sum=21.0])0.814:0.00872322[&&NHX:Sample_counter=rhizpot1--3||rhizpot3--1||rhiztom1--1||rhiztom2--6||rhiztom3--5:Type_counter=capture--16:besthit_avg=84.4:besthit_max=96.9:besthit_min=73.8:besthit_std=8.281002354787738:besthit_sum=422.00000000000006:bitscore_avg=195.0:bitscore_max=243.0:bitscore_min=149.0:bitscore_std=42.37924020083418:bitscore_sum=975.0:capture_class_counter=c__Actinomycetia--1||c__Alphaproteobacteria--1||c__Clostridia--3||c__Gammaproteobacteria--4||c__Ignavibacteria--1||c__JADJOY01--1||c__Myxococcia--3||c__Negativicutes--2:capture_domain_counter=d__Bacteria--16:capture_family_counter=f__Ignavibacteriaceae--1||f__JADJOY01--1||f__Lachnospiraceae--1||f__Micromonosporaceae--1||f__Myxococcaceae--3||f__Oscillospiraceae--2||f__Pseudomonadaceae--4||f__Selenomonadaceae--2||f__Sphingomonadaceae--1:capture_genus_counter=g__Actinoplanes--1||g__Archangium_A--3||g__Choladocola--1||g__ER4--2||g__JADJOY01--1||g__Pseudomonas_E--4||g__Quinella--2||g__Sphingomonas--1||g__WJMR01--1:capture_order_counter=o__Ignavibacteriales--1||o__JADJOY01--1||o__Lachnospirales--1||o__Mycobacteriales--1||o__Myxococcales--3||o__Oscillospirales--2||o__Pseudomonadales--4||o__Selenomonadales--2||o__Sphingomonadales--1:capture_phylum_counter=p__Actinobacteriota--1||p__Bacteroidota--1||p__Firmicutes_A--3||p__Firmicutes_C--2||p__JADJOY01--1||p__Myxococcota--3||p__Proteobacteria--5:capture_species_counter=s__Actinoplanes liguriensis--1||s__Archangium_A sp903905455--3||s__Choladocola sp009774145--1||s__ER4 sp015068395--2||s__JADJOY01 sp016713535--1||s__Pseudomonas_E fluorescens_BM--3||s__Pseudomonas_E salomonii--1||s__Quinella sp905236145--2||s__Sphingomonas sp001555965--1||s__WJMR01 sp014727845--1:evalue_avg=1.0880000165720001e-47:evalue_max=5.44e-47:evalue_min=1.46e-82:evalue_std=2.432841950255742e-47:evalue_sum=5.44000008286e-47:gapopen_avg=1.4:gapopen_max=4.0:gapopen_min=0.0:gapopen_std=1.6733200530681511:gapopen_sum=7.0:gtdb_class_counter=:gtdb_domain_counter=:gtdb_family_counter=:gtdb_genus_counter=:gtdb_order_counter=:gtdb_phylum_counter=:gtdb_species_counter=:heptad_counter=MCP-64H--16:lbd_counter=:length_avg=141.2:length_max=177.0:length_min=96.0:length_std=39.95872870850623:length_sum=706.0:mismatch_avg=20.6:mismatch_max=32.0:mismatch_min=3.0:mismatch_std=11.760102040373628:mismatch_sum=103.0:name=N31482:qcovhsp_avg=96.24:qcovhsp_max=98.7:qcovhsp_min=95.0:qcovhsp_std=1.4741099009232663:qcovhsp_sum=481.2:qend_avg=144.8:qend_max=183.0:qend_min=101.0:qend_std=39.41065845681851:qend_sum=724.0:qstart_avg=6.2:qstart_max=8.0:qstart_min=3.0:qstart_std=2.04939015319192:qstart_sum=31.0:ref_name_counter=GB_GCA_017881145.1_protein.faa_JADGRG010000324.1_6@PF00015_full_PFAM.278.463--3||GB_GCA_017881185.1_protein.faa_JADGRE010000006.1_32@PF00015_full_PFAM.274.445--2:scovhsp_avg=77.2:scovhsp_max=94.1:scovhsp_min=56.1:scovhsp_std=18.63974248749161:scovhsp_sum=386.0:send_avg=143.4:send_max=174.0:send_min=96.0:send_std=41.47047142244708:send_sum=717.0:sstart_avg=4.8:sstart_max=20.0:sstart_min=1.0:sstart_std=8.497058314499201:sstart_sum=24.0])0:5e-09[&&NHX:Sample_counter=rhizpot1--3||rhizpot3--1||rhiztom1--1||rhiztom2--6||rhiztom3--6:Type_counter=capture--17:besthit_avg=86.10000000000002:besthit_max=96.9:besthit_min=73.8:besthit_std=8.497058314499203:besthit_sum=516.6000000000001:bitscore_avg=188.66666666666666:bitscore_max=243.0:bitscore_min=149.0:bitscore_std=40.956887902606404:bitscore_sum=1132.0:capture_class_counter=c__Actinomycetia--1||c__Alphaproteobacteria--1||c__Clostridia--4||c__Gammaproteobacteria--4||c__Ignavibacteria--1||c__JADJOY01--1||c__Myxococcia--3||c__Negativicutes--2:capture_domain_counter=d__Bacteria--17:capture_family_counter=f__Ignavibacteriaceae--1||f__JADJOY01--1||f__Lachnospiraceae--1||f__Micromonosporaceae--1||f__Myxococcaceae--3||f__Oscillospiraceae--3||f__Pseudomonadaceae--4||f__Selenomonadaceae--2||f__Sphingomonadaceae--1:capture_genus_counter=g__Actinoplanes--1||g__Archangium_A--3||g__Choladocola--1||g__ER4--3||g__JADJOY01--1||g__Pseudomonas_E--4||g__Quinella--2||g__Sphingomonas--1||g__WJMR01--1:capture_order_counter=o__Ignavibacteriales--1||o__JADJOY01--1||o__Lachnospirales--1||o__Mycobacteriales--1||o__Myxococcales--3||o__Oscillospirales--3||o__Pseudomonadales--4||o__Selenomonadales--2||o__Sphingomonadales--1:capture_phylum_counter=p__Actinobacteriota--1||p__Bacteroidota--1||p__Firmicutes_A--4||p__Firmicutes_C--2||p__JADJOY01--1||p__Myxococcota--3||p__Proteobacteria--5:capture_species_counter=s__Actinoplanes liguriensis--1||s__Archangium_A sp903905455--3||s__Choladocola sp009774145--1||s__ER4 sp015068395--3||s__JADJOY01 sp016713535--1||s__Pseudomonas_E fluorescens_BM--3||s__Pseudomonas_E salomonii--1||s__Quinella sp905236145--2||s__Sphingomonas sp001555965--1||s__WJMR01 sp014727845--1:evalue_avg=9.070716804766668e-48:evalue_max=5.44e-47:evalue_min=1.46e-82:evalue_std=2.2206724974098916e-47:evalue_sum=5.442430082860001e-47:gapopen_avg=1.1666666666666667:gapopen_max=4.0:gapopen_min=0.0:gapopen_std=1.602081978759722:gapopen_sum=7.0:gtdb_class_counter=:gtdb_domain_counter=:gtdb_family_counter=:gtdb_genus_counter=:gtdb_order_counter=:gtdb_phylum_counter=:gtdb_species_counter=:heptad_counter=MCP-64H--17:lbd_counter=:length_avg=133.16666666666666:length_max=177.0:length_min=93.0:length_std=40.79910129729167:length_sum=799.0:mismatch_avg=18.0:mismatch_max=32.0:mismatch_min=3.0:mismatch_std=12.296340919151518:mismatch_sum=108.0:name=N31483:qcovhsp_avg=96.35000000000001:qcovhsp_max=98.7:qcovhsp_min=95.0:qcovhsp_std=1.3457340004622023:qcovhsp_sum=578.1:qend_avg=136.5:qend_max=183.0:qend_min=95.0:qend_std=40.69275119723414:qend_sum=819.0:qstart_avg=5.666666666666667:qstart_max=8.0:qstart_min=3.0:qstart_std=2.250925735484551:qstart_sum=34.0:ref_name_counter=GB_GCA_017881145.1_protein.faa_JADGRG010000324.1_6@PF00015_full_PFAM.278.463--3||GB_GCA_017881185.1_protein.faa_JADGRE010000006.1_32@PF00015_full_PFAM.274.445--3:scovhsp_avg=73.4:scovhsp_max=94.1:scovhsp_min=54.4:scovhsp_std=19.094292340906485:scovhsp_sum=440.40000000000003:send_avg=139.0:send_max=174.0:send_min=96.0:send_std=38.62641583165593:send_sum=834.0:sstart_avg=8.166666666666666:sstart_max=25.0:sstart_min=1.0:sstart_std=11.214573851318056:sstart_sum=49.0])0:5e-09[&&NHX:Sample_counter=rhizpot1--16||rhizpot2--3||rhizpot3--6||rhiztom1--4||rhiztom2--9||rhiztom3--13:Type_counter=GTDB--4||capture--51:besthit_avg=93.04857142857142:besthit_max=97.1:besthit_min=73.8:besthit_std=4.773417287964882:besthit_sum=3256.7:bitscore_avg=234.77142857142857:bitscore_max=301.0:bitscore_min=149.0:bitscore_std=49.45591365001746:bitscore_sum=8217.0:capture_class_counter=c__Actinomycetia--2||c__Alphaproteobacteria--1||c__Clostridia--15||c__Eremiobacteria--2||c__Gammaproteobacteria--8||c__Halobacteria--1||c__Holophagae--1||c__Ignavibacteria--1||c__JADJOY01--1||c__Myxococcia--5||c__Negativicutes--9||c__Polyangia--2||c__Spirochaetia--3:capture_domain_counter=d__Archaea--1||d__Bacteria--50:capture_family_counter=f__Butyricicoccaceae--1||f__Halobacteriaceae--1||f__Holophagaceae--1||f__Ignavibacteriaceae--1||f__JADJOY01--1||f__Lachnospiraceae--9||f__Micromonosporaceae--2||f__Myxococcaceae--5||f__Nannocystaceae--2||f__Oscillospiraceae--4||f__Pseudomonadaceae--5||f__Rhodocyclaceae--2||f__Ruminococcaceae--1||f__SCRA01--2||f__SLST01--2||f__Selenomonadaceae--9||f__Sphingomonadaceae--1||f__Termitinemataceae--1||f__Thiomicrospiraceae--1:capture_genus_counter=g__Actinoplanes--2||g__Archangium_A--5||g__Choladocola--9||g__ER4--4||g__Geothrix--1||g__Halobacterium--1||g__JACOUN01--1||g__JADJOY01--1||g__Nannocystis--2||g__Pseudomonas_A--1||g__Pseudomonas_E--4||g__QXXE01--1||g__Quinella--8||g__Ruthenibacterium--1||g__SCRA01--2||g__SLST01--2||g__SZUA-426--1||g__Sphingomonas--1||g__Thiomicrospira--1||g__UBA3796--1||g__WJMR01--1||g__Zoogloea--1:capture_order_counter=o__Baltobacterales--2||o__Burkholderiales--2||o__DSM-27196--2||o__Halobacteriales--1||o__Holophagales--1||o__Ignavibacteriales--1||o__JADJOY01--1||o__Lachnospirales--9||o__Mycobacteriales--2||o__Myxococcales--5||o__Nannocystales--2||o__Oscillospirales--6||o__Pseudomonadales--5||o__Selenomonadales--9||o__Sphingomonadales--1||o__Thiomicrospirales--1||o__Treponematales--1:capture_phylum_counter=p__Acidobacteriota--1||p__Actinobacteriota--2||p__Bacteroidota--1||p__Eremiobacterota--2||p__Firmicutes_A--15||p__Firmicutes_C--9||p__Halobacteriota--1||p__JADJOY01--1||p__Myxococcota--7||p__Proteobacteria--9||p__Spirochaetota--3:capture_species_counter=s__Actinoplanes liguriensis--2||s__Archangium_A sp903905455--5||s__Choladocola sp009774145--9||s__ER4 sp015068395--4||s__Geothrix sp903937385--1||s__Halobacterium sp009741975--1||s__JACOUN01 sp016177805--1||s__JADJOY01 sp016713535--1||s__Nannocystis exedens--2||s__Pseudomonas_A sp003488145--1||s__Pseudomonas_E fluorescens_BM--3||s__Pseudomonas_E salomonii--1||s__QXXE01 sp009911355--1||s__Quinella sp905236145--8||s__Ruthenibacterium sp014799685--1||s__SCRA01 sp004298665--2||s__SLST01 sp007694025--2||s__SZUA-426 sp003245635--1||s__Sphingomonas sp001555965--1||s__Thiomicrospira microaerophila--1||s__UBA3796 sp902773295--1||s__WJMR01 sp014727845--1||s__Zoogloea sp017309145--1:evalue_avg=1.571070270817143e-48:evalue_max=5.44e-47:evalue_min=2.64e-105:evalue_std=9.192849517679414e-48:evalue_sum=5.49874594786e-47:gapopen_avg=0.2571428571428571:gapopen_max=4.0:gapopen_min=0.0:gapopen_std=0.780002154705061:gapopen_sum=9.0:gtdb_class_counter=c__Polyangia--4:gtdb_domain_counter=d__Bacteria--4:gtdb_family_counter=f__JAFGIB01--4:gtdb_genus_counter=g__JADGRF01--3||g__JAFGIB01--1:gtdb_order_counter=o__Polyangiales--4:gtdb_phylum_counter=p__Myxococcota--4:gtdb_species_counter=s__JADGRF01 sp017881055--1||s__JADGRF01 sp017881145--1||s__JADGRF01 sp017881185--1||s__JAFGIB01 sp016929805--1:heptad_counter=MCP-40H--3||MCP-44H--3||MCP-64H--49:lbd_counter=:lca_tree=f__JAFGIB01:length_avg=145.0:length_max=177.0:length_min=93.0:length_std=29.816103031751148:length_sum=5075.0:mismatch_avg=9.714285714285714:mismatch_max=32.0:mismatch_min=3.0:mismatch_std=6.492400211339538:mismatch_sum=340.0:name=N31484:qcovhsp_avg=97.85428571428571:qcovhsp_max=100.0:qcovhsp_min=95.0:qcovhsp_std=1.8353302086518166:qcovhsp_sum=3424.8999999999996:qend_avg=147.82857142857142:qend_max=183.0:qend_min=94.0:qend_std=31.263101455310572:qend_sum=5174.0:qstart_avg=4.085714285714285:qstart_max=8.0:qstart_min=1.0:qstart_std=2.983990898222089:qstart_sum=143.0:ref_name_counter=GB_GCA_017881055.1_protein.faa_JADGRF010000171.1_4@PF00015_full_PFAM.275.444--1||GB_GCA_017881145.1_protein.faa_JADGRG010000324.1_6@PF00015_full_PFAM.278.463--27||GB_GCA_017881185.1_protein.faa_JADGRE010000006.1_32@PF00015_full_PFAM.274.445--7:scovhsp_avg=79.46000000000001:scovhsp_max=94.2:scovhsp_min=50.8:scovhsp_std=15.31107250248886:scovhsp_sum=2781.1000000000004:send_avg=162.57142857142858:send_max=174.0:send_min=96.0:send_std=22.947876634163926:send_sum=5690.0:sstart_avg=18.857142857142858:sstart_max=81.0:sstart_min=1.0:sstart_std=23.67443751383839:sstart_sum=660.0],(((c293fd00-eaf5-5718-bd92-d827a550dc32_2@MCPsignal.192.281:0.047517[&&NHX:Sample=rhiztom3:Type=capture:besthit=93.0:bitscore=145.0:capture_class=c__Myxococcia:capture_domain=d__Bacteria:capture_family=f__Myxococcaceae:capture_genus=g__Archangium_A:capture_order=o__Myxococcales:capture_phylum=p__Myxococcota:capture_species=s__Archangium_A sp903905455:evalue=9.38e-46:gapopen=0.0:heptad=MCP-64H:length=86.0:mismatch=6.0:qcovhsp=96.6:qend=87.0:qstart=2.0:ref_name=GB_GCA_017881185.1_protein.faa_JADGRE010000006.1_32@PF00015_full_PFAM.274.445:scovhsp=50.3:send=128.0:sstart=43.0],(da04972b-4a0a-41fe-be76-77beaa25cce0_4@MCPsignal.166.266:0.00905123[&&NHX:Sample=rhizpot1:Type=capture:besthit=97.9:bitscore=170.0:capture_class=c__Gammaproteobacteria:capture_domain=d__Bacteria:capture_family=f__Pseudomonadaceae:capture_genus=g__Pseudomonas_E:capture_order=o__Pseudomonadales:capture_phylum=p__Proteobacteria:capture_species=s__Pseudomonas_E salomonii:evalue=2.74e-55:gapopen=0.0:heptad=MCP-64H:length=95.0:mismatch=2.0:qcovhsp=95.0:qend=100.0:qstart=6.0:ref_name=GB_GCA_017881185.1_protein.faa_JADGRE010000006.1_32@PF00015_full_PFAM.274.445:scovhsp=55.6:send=95.0:sstart=1.0],0202c835-4e40-427a-829b-26d15bcaeda9_2@MCPsignal.217.386:0.0126193[&&NHX:Sample=rhiztom3:Type=capture:besthit=92.6:bitscore=263.0:capture_class=c__Bacilli:capture_domain=d__Bacteria:capture_family=f__Exiguobacteraceae:capture_genus=g__Exiguobacterium:capture_order=o__Exiguobacterales:capture_phylum=p__Firmicutes:capture_species=s__Exiguobacterium sp003467445:evalue=8.99e-91:gapopen=0.0:heptad=MCP-64H:length=163.0:mismatch=12.0:qcovhsp=96.4:qend=168.0:qstart=6.0:ref_name=GB_GCA_017881185.1_protein.faa_JADGRE010000006.1_32@PF00015_full_PFAM.274.445:scovhsp=95.3:send=163.0:sstart=1.0])0:5e-09[&&NHX:Sample_counter=rhizpot1--1||rhiztom3--1:Type_counter=capture--2:besthit_avg=95.25:besthit_max=97.9:besthit_min=92.6:besthit_std=3.74766594028871:besthit_sum=190.5:bitscore_avg=216.5:bitscore_max=263.0:bitscore_min=170.0:bitscore_std=65.76093065034893:bitscore_sum=433.0:capture_class_counter=c__Bacilli--1||c__Gammaproteobacteria--1:capture_domain_counter=d__Bacteria--2:capture_family_counter=f__Exiguobacteraceae--1||f__Pseudomonadaceae--1:capture_genus_counter=g__Exiguobacterium--1||g__Pseudomonas_E--1:capture_order_counter=o__Exiguobacterales--1||o__Pseudomonadales--1:capture_phylum_counter=p__Firmicutes--1||p__Proteobacteria--1:capture_species_counter=s__Exiguobacterium sp003467445--1||s__Pseudomonas_E salomonii--1:evalue_avg=1.37e-55:evalue_max=2.74e-55:evalue_min=8.99e-91:evalue_std=1.93747258045114e-55:evalue_sum=2.74e-55:gapopen_avg=0.0:gapopen_max=0.0:gapopen_min=0.0:gapopen_std=0.0:gapopen_sum=0.0:gtdb_class_counter=:gtdb_domain_counter=:gtdb_family_counter=:gtdb_genus_counter=:gtdb_order_counter=:gtdb_phylum_counter=:gtdb_species_counter=:heptad_counter=MCP-64H--2:lbd_counter=:length_avg=129.0:length_max=163.0:length_min=95.0:length_std=48.08326112068523:length_sum=258.0:mismatch_avg=7.0:mismatch_max=12.0:mismatch_min=2.0:mismatch_std=7.0710678118654755:mismatch_sum=14.0:name=N31488:qcovhsp_avg=95.7:qcovhsp_max=96.4:qcovhsp_min=95.0:qcovhsp_std=0.9899494936611706:qcovhsp_sum=191.4:qend_avg=134.0:qend_max=168.0:qend_min=100.0:qend_std=48.08326112068523:qend_sum=268.0:qstart_avg=6.0:qstart_max=6.0:qstart_min=6.0:qstart_std=0.0:qstart_sum=12.0:ref_name_counter=GB_GCA_017881185.1_protein.faa_JADGRE010000006.1_32@PF00015_full_PFAM.274.445--2:scovhsp_avg=75.45:scovhsp_max=95.3:scovhsp_min=55.6:scovhsp_std=28.072139213105935:scovhsp_sum=150.9:send_avg=129.0:send_max=163.0:send_min=95.0:send_std=48.08326112068523:send_sum=258.0:sstart_avg=1.0:sstart_max=1.0:sstart_min=1.0:sstart_std=0.0:sstart_sum=2.0])0:5e-09[&&NHX:Sample_counter=rhizpot1--1||rhiztom3--2:Type_counter=capture--3:besthit_avg=94.5:besthit_max=97.9:besthit_min=92.6:besthit_std=2.951270912674746:besthit_sum=283.5:bitscore_avg=192.66666666666666:bitscore_max=263.0:bitscore_min=145.0:bitscore_std=62.17984668148783:bitscore_sum=578.0:capture_class_counter=c__Bacilli--1||c__Gammaproteobacteria--1||c__Myxococcia--1:capture_domain_counter=d__Bacteria--3:capture_family_counter=f__Exiguobacteraceae--1||f__Myxococcaceae--1||f__Pseudomonadaceae--1:capture_genus_counter=g__Archangium_A--1||g__Exiguobacterium--1||g__Pseudomonas_E--1:capture_order_counter=o__Exiguobacterales--1||o__Myxococcales--1||o__Pseudomonadales--1:capture_phylum_counter=p__Firmicutes--1||p__Myxococcota--1||p__Proteobacteria--1:capture_species_counter=s__Archangium_A sp903905455--1||s__Exiguobacterium sp003467445--1||s__Pseudomonas_E salomonii--1:evalue_avg=3.1266666675800002e-46:evalue_max=9.38e-46:evalue_min=8.99e-91:evalue_std=5.4155455242077204e-46:evalue_sum=9.38000000274e-46:gapopen_avg=0.0:gapopen_max=0.0:gapopen_min=0.0:gapopen_std=0.0:gapopen_sum=0.0:gtdb_class_counter=:gtdb_domain_counter=:gtdb_family_counter=:gtdb_genus_counter=:gtdb_order_counter=:gtdb_phylum_counter=:gtdb_species_counter=:heptad_counter=MCP-64H--3:lbd_counter=:length_avg=114.66666666666667:length_max=163.0:length_min=86.0:length_std=42.099089459670424:length_sum=344.0:mismatch_avg=6.666666666666667:mismatch_max=12.0:mismatch_min=2.0:mismatch_std=5.033222956847167:mismatch_sum=20.0:name=N31489:qcovhsp_avg=96.0:qcovhsp_max=96.6:qcovhsp_min=95.0:qcovhsp_std=0.8717797887081341:qcovhsp_sum=288.0:qend_avg=118.33333333333333:qend_max=168.0:qend_min=87.0:qend_std=43.500957843860554:qend_sum=355.0:qstart_avg=4.666666666666667:qstart_max=6.0:qstart_min=2.0:qstart_std=2.309401076758503:qstart_sum=14.0:ref_name_counter=GB_GCA_017881185.1_protein.faa_JADGRE010000006.1_32@PF00015_full_PFAM.274.445--3:scovhsp_avg=67.06666666666666:scovhsp_max=95.3:scovhsp_min=50.3:scovhsp_std=24.59396945052452:scovhsp_sum=201.2:send_avg=128.66666666666666:send_max=163.0:send_min=95.0:send_std=34.004901607464376:send_sum=386.0:sstart_avg=15.0:sstart_max=43.0:sstart_min=1.0:sstart_std=24.24871130596428:sstart_sum=45.0],e1729935-9d0b-4443-86e6-750efc33bdec_4@MCPsignal.231.387:5e-09[&&NHX:Sample=rhiztom1:Type=capture:besthit=95.4:bitscore=253.0:capture_class=c__Myxococcia:capture_domain=d__Bacteria:capture_family=f__Myxococcaceae:capture_genus=g__Archangium_A:capture_order=o__Myxococcales:capture_phylum=p__Myxococcota:capture_species=s__Archangium_A sp903905455:evalue=3.44e-87:gapopen=0.0:heptad=MCP-44H:length=151.0:mismatch=7.0:qcovhsp=96.8:qend=156.0:qstart=6.0:ref_name=GB_GCA_017881185.1_protein.faa_JADGRE010000006.1_32@PF00015_full_PFAM.274.445:scovhsp=88.3:send=151.0:sstart=1.0])0.575:1.8e-08[&&NHX:Sample_counter=rhizpot1--1||rhiztom1--1||rhiztom3--2:Type_counter=capture--4:besthit_avg=94.725:besthit_max=97.9:besthit_min=92.6:besthit_std=2.451360166655787:besthit_sum=378.9:bitscore_avg=207.75:bitscore_max=263.0:bitscore_min=145.0:bitscore_std=59.055764607134954:bitscore_sum=831.0:capture_class_counter=c__Bacilli--1||c__Gammaproteobacteria--1||c__Myxococcia--2:capture_domain_counter=d__Bacteria--4:capture_family_counter=f__Exiguobacteraceae--1||f__Myxococcaceae--2||f__Pseudomonadaceae--1:capture_genus_counter=g__Archangium_A--2||g__Exiguobacterium--1||g__Pseudomonas_E--1:capture_order_counter=o__Exiguobacterales--1||o__Myxococcales--2||o__Pseudomonadales--1:capture_phylum_counter=p__Firmicutes--1||p__Myxococcota--2||p__Proteobacteria--1:capture_species_counter=s__Archangium_A sp903905455--2||s__Exiguobacterium sp003467445--1||s__Pseudomonas_E salomonii--1:evalue_avg=2.345000000685e-46:evalue_max=9.38e-46:evalue_min=8.99e-91:evalue_std=4.689999999543334e-46:evalue_sum=9.38000000274e-46:gapopen_avg=0.0:gapopen_max=0.0:gapopen_min=0.0:gapopen_std=0.0:gapopen_sum=0.0:gtdb_class_counter=:gtdb_domain_counter=:gtdb_family_counter=:gtdb_genus_counter=:gtdb_order_counter=:gtdb_phylum_counter=:gtdb_species_counter=:heptad_counter=MCP-44H--1||MCP-64H--3:lbd_counter=:length_avg=123.75:length_max=163.0:length_min=86.0:length_std=38.87908606607585:length_sum=495.0:mismatch_avg=6.75:mismatch_max=12.0:mismatch_min=2.0:mismatch_std=4.112987559751022:mismatch_sum=27.0:name=N31491:qcovhsp_avg=96.19999999999999:qcovhsp_max=96.8:qcovhsp_min=95.0:qcovhsp_std=0.8164965809277248:qcovhsp_sum=384.79999999999995:qend_avg=127.75:qend_max=168.0:qend_min=87.0:qend_std=40.202611855450385:qend_sum=511.0:qstart_avg=5.0:qstart_max=6.0:qstart_min=2.0:qstart_std=2.0:qstart_sum=20.0:ref_name_counter=GB_GCA_017881185.1_protein.faa_JADGRE010000006.1_32@PF00015_full_PFAM.274.445--4:scovhsp_avg=72.375:scovhsp_max=95.3:scovhsp_min=50.3:scovhsp_std=22.714661197854863:scovhsp_sum=289.5:send_avg=134.25:send_max=163.0:send_min=95.0:send_std=29.926298356685102:send_sum=537.0:sstart_avg=11.5:sstart_max=43.0:sstart_min=1.0:sstart_std=21.0:sstart_sum=46.0],cbbc89d6-04ed-4c3c-b14a-ead8850529c5_2@MCPsignal.23.116:5e-09[&&NHX:Sample=rhiztom2:Type=capture:besthit=96.6:bitscore=155.0:capture_class=c__Myxococcia:capture_domain=d__Bacteria:capture_family=f__Myxococcaceae:capture_genus=g__Archangium_A:capture_order=o__Myxococcales:capture_phylum=p__Myxococcota:capture_species=s__Archangium_A sp903905455:evalue=2.49e-49:gapopen=0.0:heptad=MCP-64H:length=89.0:mismatch=3.0:qcovhsp=95.7:qend=93.0:qstart=5.0:ref_name=GB_GCA_017881185.1_protein.faa_JADGRE010000006.1_32@PF00015_full_PFAM.274.445:scovhsp=52.0:send=89.0:sstart=1.0])0.015:0.0138095[&&NHX:Sample_counter=rhizpot1--1||rhiztom1--1||rhiztom2--1||rhiztom3--2:Type_counter=capture--5:besthit_avg=95.1:besthit_max=97.9:besthit_min=92.6:besthit_std=2.282542442102668:besthit_sum=475.5:bitscore_avg=197.2:bitscore_max=263.0:bitscore_min=145.0:bitscore_std=56.32228688538845:bitscore_sum=986.0:capture_class_counter=c__Bacilli--1||c__Gammaproteobacteria--1||c__Myxococcia--3:capture_domain_counter=d__Bacteria--5:capture_family_counter=f__Exiguobacteraceae--1||f__Myxococcaceae--3||f__Pseudomonadaceae--1:capture_genus_counter=g__Archangium_A--3||g__Exiguobacterium--1||g__Pseudomonas_E--1:capture_order_counter=o__Exiguobacterales--1||o__Myxococcales--3||o__Pseudomonadales--1:capture_phylum_counter=p__Firmicutes--1||p__Myxococcota--3||p__Proteobacteria--1:capture_species_counter=s__Archangium_A sp903905455--3||s__Exiguobacterium sp003467445--1||s__Pseudomonas_E salomonii--1:evalue_avg=1.876498000548e-46:evalue_max=9.38e-46:evalue_min=8.99e-91:evalue_std=4.194585273593707e-46:evalue_sum=9.38249000274e-46:gapopen_avg=0.0:gapopen_max=0.0:gapopen_min=0.0:gapopen_std=0.0:gapopen_sum=0.0:gtdb_class_counter=:gtdb_domain_counter=:gtdb_family_counter=:gtdb_genus_counter=:gtdb_order_counter=:gtdb_phylum_counter=:gtdb_species_counter=:heptad_counter=MCP-44H--1||MCP-64H--4:lbd_counter=:length_avg=116.8:length_max=163.0:length_min=86.0:length_std=37.083689136869864:length_sum=584.0:mismatch_avg=6.0:mismatch_max=12.0:mismatch_min=2.0:mismatch_std=3.9370039370059056:mismatch_sum=30.0:name=N31493:qcovhsp_avg=96.1:qcovhsp_max=96.8:qcovhsp_min=95.0:qcovhsp_std=0.7416198487095649:qcovhsp_sum=480.49999999999994:qend_avg=120.8:qend_max=168.0:qend_min=87.0:qend_std=38.127417956111316:qend_sum=604.0:qstart_avg=5.0:qstart_max=6.0:qstart_min=2.0:qstart_std=1.7320508075688772:qstart_sum=25.0:ref_name_counter=GB_GCA_017881185.1_protein.faa_JADGRE010000006.1_32@PF00015_full_PFAM.274.445--5:scovhsp_avg=68.3:scovhsp_max=95.3:scovhsp_min=50.3:scovhsp_std=21.6793680719711:scovhsp_sum=341.5:send_avg=125.2:send_max=163.0:send_min=89.0:send_std=32.88160580020386:send_sum=626.0:sstart_avg=9.4:sstart_max=43.0:sstart_min=1.0:sstart_std=18.78297101099823:sstart_sum=47.0])0.802:0.0175409[&&NHX:Sample_counter=rhizpot1--17||rhizpot2--3||rhizpot3--6||rhiztom1--5||rhiztom2--10||rhiztom3--15:Type_counter=GTDB--4||capture--56:besthit_avg=93.30499999999999:besthit_max=97.9:besthit_min=73.8:besthit_std=4.5684508960635215:besthit_sum=3732.2:bitscore_avg=230.075:bitscore_max=301.0:bitscore_min=145.0:bitscore_std=51.14704167197622:bitscore_sum=9203.0:capture_class_counter=c__Actinomycetia--2||c__Alphaproteobacteria--1||c__Bacilli--1||c__Clostridia--15||c__Eremiobacteria--2||c__Gammaproteobacteria--9||c__Halobacteria--1||c__Holophagae--1||c__Ignavibacteria--1||c__JADJOY01--1||c__Myxococcia--8||c__Negativicutes--9||c__Polyangia--2||c__Spirochaetia--3:capture_domain_counter=d__Archaea--1||d__Bacteria--55:capture_family_counter=f__Butyricicoccaceae--1||f__Exiguobacteraceae--1||f__Halobacteriaceae--1||f__Holophagaceae--1||f__Ignavibacteriaceae--1||f__JADJOY01--1||f__Lachnospiraceae--9||f__Micromonosporaceae--2||f__Myxococcaceae--8||f__Nannocystaceae--2||f__Oscillospiraceae--4||f__Pseudomonadaceae--6||f__Rhodocyclaceae--2||f__Ruminococcaceae--1||f__SCRA01--2||f__SLST01--2||f__Selenomonadaceae--9||f__Sphingomonadaceae--1||f__Termitinemataceae--1||f__Thiomicrospiraceae--1:capture_genus_counter=g__Actinoplanes--2||g__Archangium_A--8||g__Choladocola--9||g__ER4--4||g__Exiguobacterium--1||g__Geothrix--1||g__Halobacterium--1||g__JACOUN01--1||g__JADJOY01--1||g__Nannocystis--2||g__Pseudomonas_A--1||g__Pseudomonas_E--5||g__QXXE01--1||g__Quinella--8||g__Ruthenibacterium--1||g__SCRA01--2||g__SLST01--2||g__SZUA-426--1||g__Sphingomonas--1||g__Thiomicrospira--1||g__UBA3796--1||g__WJMR01--1||g__Zoogloea--1:capture_order_counter=o__Baltobacterales--2||o__Burkholderiales--2||o__DSM-27196--2||o__Exiguobacterales--1||o__Halobacteriales--1||o__Holophagales--1||o__Ignavibacteriales--1||o__JADJOY01--1||o__Lachnospirales--9||o__Mycobacteriales--2||o__Myxococcales--8||o__Nannocystales--2||o__Oscillospirales--6||o__Pseudomonadales--6||o__Selenomonadales--9||o__Sphingomonadales--1||o__Thiomicrospirales--1||o__Treponematales--1:capture_phylum_counter=p__Acidobacteriota--1||p__Actinobacteriota--2||p__Bacteroidota--1||p__Eremiobacterota--2||p__Firmicutes--1||p__Firmicutes_A--15||p__Firmicutes_C--9||p__Halobacteriota--1||p__JADJOY01--1||p__Myxococcota--10||p__Proteobacteria--10||p__Spirochaetota--3:capture_species_counter=s__Actinoplanes liguriensis--2||s__Archangium_A sp903905455--8||s__Choladocola sp009774145--9||s__ER4 sp015068395--4||s__Exiguobacterium sp003467445--1||s__Geothrix sp903937385--1||s__Halobacterium sp009741975--1||s__JACOUN01 sp016177805--1||s__JADJOY01 sp016713535--1||s__Nannocystis exedens--2||s__Pseudomonas_A sp003488145--1||s__Pseudomonas_E fluorescens_BM--3||s__Pseudomonas_E salomonii--2||s__QXXE01 sp009911355--1||s__Quinella sp905236145--8||s__Ruthenibacterium sp014799685--1||s__SCRA01 sp004298665--2||s__SLST01 sp007694025--2||s__SZUA-426 sp003245635--1||s__Sphingomonas sp001555965--1||s__Thiomicrospira microaerophila--1||s__UBA3796 sp902773295--1||s__WJMR01 sp014727845--1||s__Zoogloea sp017309145--1:evalue_avg=2.4830911493815e-47:evalue_max=9.38e-46:evalue_min=2.64e-105:evalue_std=1.4833613707542982e-46:evalue_sum=9.932364597526e-46:gapopen_avg=0.225:gapopen_max=4.0:gapopen_min=0.0:gapopen_std=0.7333624702836333:gapopen_sum=9.0:gtdb_class_counter=c__Polyangia--4:gtdb_domain_counter=d__Bacteria--4:gtdb_family_counter=f__JAFGIB01--4:gtdb_genus_counter=g__JADGRF01--3||g__JAFGIB01--1:gtdb_order_counter=o__Polyangiales--4:gtdb_phylum_counter=p__Myxococcota--4:gtdb_species_counter=s__JADGRF01 sp017881055--1||s__JADGRF01 sp017881145--1||s__JADGRF01 sp017881185--1||s__JAFGIB01 sp016929805--1:heptad_counter=MCP-40H--3||MCP-44H--4||MCP-64H--53:lbd_counter=:lca_tree=f__JAFGIB01:length_avg=141.475:length_max=177.0:length_min=86.0:length_std=31.706173062298298:length_sum=5659.0:mismatch_avg=9.25:mismatch_max=32.0:mismatch_min=2.0:mismatch_std=6.315426777709911:mismatch_sum=370.0:name=N31494:qcovhsp_avg=97.635:qcovhsp_max=100.0:qcovhsp_min=95.0:qcovhsp_std=1.8270825841298945:qcovhsp_sum=3905.4:qend_avg=144.45:qend_max=183.0:qend_min=87.0:qend_std=32.9108742063416:qend_sum=5778.0:qstart_avg=4.2:qstart_max=8.0:qstart_min=1.0:qstart_std=2.857289373532643:qstart_sum=168.0:ref_name_counter=GB_GCA_017881055.1_protein.faa_JADGRF010000171.1_4@PF00015_full_PFAM.275.444--1||GB_GCA_017881145.1_protein.faa_JADGRG010000324.1_6@PF00015_full_PFAM.278.463--27||GB_GCA_017881185.1_protein.faa_JADGRE010000006.1_32@PF00015_full_PFAM.274.445--12:scovhsp_avg=78.06500000000001:scovhsp_max=95.3:scovhsp_min=50.3:scovhsp_std=16.32635984048574:scovhsp_sum=3122.6000000000004:send_avg=157.9:send_max=174.0:send_min=89.0:send_std=26.956565253318352:send_sum=6316.0:sstart_avg=17.675:sstart_max=81.0:sstart_min=1.0:sstart_std=23.12661636762682:sstart_sum=707.0])0:5e-09[&&NHX:Sample_counter=rhizpot1--17||rhizpot2--3||rhizpot3--6||rhiztom1--5||rhiztom2--10||rhiztom3--17:Type_counter=GTDB--4||capture--58:besthit_avg=93.30499999999999:besthit_max=97.9:besthit_min=73.8:besthit_std=4.5684508960635215:besthit_sum=3732.2:bitscore_avg=230.075:bitscore_max=301.0:bitscore_min=145.0:bitscore_std=51.14704167197622:bitscore_sum=9203.0:capture_class_counter=c__Actinomycetia--2||c__Alphaproteobacteria--1||c__Bacilli--1||c__Clostridia--15||c__Eremiobacteria--2||c__Gammaproteobacteria--11||c__Halobacteria--1||c__Holophagae--1||c__Ignavibacteria--1||c__JADJOY01--1||c__Myxococcia--8||c__Negativicutes--9||c__Polyangia--2||c__Spirochaetia--3:capture_domain_counter=d__Archaea--1||d__Bacteria--57:capture_family_counter=f__Butyricicoccaceae--1||f__Exiguobacteraceae--1||f__Halobacteriaceae--1||f__Holophagaceae--1||f__Ignavibacteriaceae--1||f__JADJOY01--1||f__Lachnospiraceae--9||f__Micromonosporaceae--2||f__Myxococcaceae--8||f__Nannocystaceae--2||f__Oscillospiraceae--4||f__Pseudomonadaceae--6||f__Rhodocyclaceae--4||f__Ruminococcaceae--1||f__SCRA01--2||f__SLST01--2||f__Selenomonadaceae--9||f__Sphingomonadaceae--1||f__Termitinemataceae--1||f__Thiomicrospiraceae--1:capture_genus_counter=g__Actinoplanes--2||g__Archangium_A--8||g__Choladocola--9||g__ER4--4||g__Exiguobacterium--1||g__Geothrix--1||g__Halobacterium--1||g__JACOUN01--1||g__JADJOY01--1||g__Nannocystis--2||g__Pseudomonas_A--1||g__Pseudomonas_E--5||g__QXXE01--1||g__Quinella--8||g__Ruthenibacterium--1||g__SCRA01--2||g__SLST01--2||g__SZUA-426--1||g__Sphingomonas--1||g__Thauera--2||g__Thiomicrospira--1||g__UBA3796--1||g__WJMR01--1||g__Zoogloea--1:capture_order_counter=o__Baltobacterales--2||o__Burkholderiales--4||o__DSM-27196--2||o__Exiguobacterales--1||o__Halobacteriales--1||o__Holophagales--1||o__Ignavibacteriales--1||o__JADJOY01--1||o__Lachnospirales--9||o__Mycobacteriales--2||o__Myxococcales--8||o__Nannocystales--2||o__Oscillospirales--6||o__Pseudomonadales--6||o__Selenomonadales--9||o__Sphingomonadales--1||o__Thiomicrospirales--1||o__Treponematales--1:capture_phylum_counter=p__Acidobacteriota--1||p__Actinobacteriota--2||p__Bacteroidota--1||p__Eremiobacterota--2||p__Firmicutes--1||p__Firmicutes_A--15||p__Firmicutes_C--9||p__Halobacteriota--1||p__JADJOY01--1||p__Myxococcota--10||p__Proteobacteria--12||p__Spirochaetota--3:capture_species_counter=s__Actinoplanes liguriensis--2||s__Archangium_A sp903905455--8||s__Choladocola sp009774145--9||s__ER4 sp015068395--4||s__Exiguobacterium sp003467445--1||s__Geothrix sp903937385--1||s__Halobacterium sp009741975--1||s__JACOUN01 sp016177805--1||s__JADJOY01 sp016713535--1||s__Nannocystis exedens--2||s__Pseudomonas_A sp003488145--1||s__Pseudomonas_E fluorescens_BM--3||s__Pseudomonas_E salomonii--2||s__QXXE01 sp009911355--1||s__Quinella sp905236145--8||s__Ruthenibacterium sp014799685--1||s__SCRA01 sp004298665--2||s__SLST01 sp007694025--2||s__SZUA-426 sp003245635--1||s__Sphingomonas sp001555965--1||s__Thauera sp017997795--2||s__Thiomicrospira microaerophila--1||s__UBA3796 sp902773295--1||s__WJMR01 sp014727845--1||s__Zoogloea sp017309145--1:evalue_avg=2.4830911493815e-47:evalue_max=9.38e-46:evalue_min=2.64e-105:evalue_std=1.4833613707542982e-46:evalue_sum=9.932364597526e-46:gapopen_avg=0.225:gapopen_max=4.0:gapopen_min=0.0:gapopen_std=0.7333624702836333:gapopen_sum=9.0:gtdb_class_counter=c__Polyangia--4:gtdb_domain_counter=d__Bacteria--4:gtdb_family_counter=f__JAFGIB01--4:gtdb_genus_counter=g__JADGRF01--3||g__JAFGIB01--1:gtdb_order_counter=o__Polyangiales--4:gtdb_phylum_counter=p__Myxococcota--4:gtdb_species_counter=s__JADGRF01 sp017881055--1||s__JADGRF01 sp017881145--1||s__JADGRF01 sp017881185--1||s__JAFGIB01 sp016929805--1:heptad_counter=MCP-40H--3||MCP-44H--4||MCP-52H--1||MCP-64H--54:lbd_counter=:lca_tree=f__JAFGIB01:length_avg=141.475:length_max=177.0:length_min=86.0:length_std=31.706173062298298:length_sum=5659.0:mismatch_avg=9.25:mismatch_max=32.0:mismatch_min=2.0:mismatch_std=6.315426777709911:mismatch_sum=370.0:name=N31495:qcovhsp_avg=97.635:qcovhsp_max=100.0:qcovhsp_min=95.0:qcovhsp_std=1.8270825841298945:qcovhsp_sum=3905.4:qend_avg=144.45:qend_max=183.0:qend_min=87.0:qend_std=32.9108742063416:qend_sum=5778.0:qstart_avg=4.2:qstart_max=8.0:qstart_min=1.0:qstart_std=2.857289373532643:qstart_sum=168.0:ref_name_counter=GB_GCA_017881055.1_protein.faa_JADGRF010000171.1_4@PF00015_full_PFAM.275.444--1||GB_GCA_017881145.1_protein.faa_JADGRG010000324.1_6@PF00015_full_PFAM.278.463--27||GB_GCA_017881185.1_protein.faa_JADGRE010000006.1_32@PF00015_full_PFAM.274.445--12:scovhsp_avg=78.06500000000001:scovhsp_max=95.3:scovhsp_min=50.3:scovhsp_std=16.32635984048574:scovhsp_sum=3122.6000000000004:send_avg=157.9:send_max=174.0:send_min=89.0:send_std=26.956565253318352:send_sum=6316.0:sstart_avg=17.675:sstart_max=81.0:sstart_min=1.0:sstart_std=23.12661636762682:sstart_sum=707.0])0.506:0.012978[&&NHX:Sample_counter=rhizpot1--17||rhizpot2--3||rhizpot3--6||rhiztom1--5||rhiztom2--10||rhiztom3--18:Type_counter=GTDB--4||capture--59:besthit_avg=93.30499999999999:besthit_max=97.9:besthit_min=73.8:besthit_std=4.5684508960635215:besthit_sum=3732.2:bitscore_avg=230.075:bitscore_max=301.0:bitscore_min=145.0:bitscore_std=51.14704167197622:bitscore_sum=9203.0:capture_class_counter=c__Actinomycetia--2||c__Alphaproteobacteria--1||c__Bacilli--1||c__Clostridia--15||c__Eremiobacteria--2||c__Gammaproteobacteria--12||c__Halobacteria--1||c__Holophagae--1||c__Ignavibacteria--1||c__JADJOY01--1||c__Myxococcia--8||c__Negativicutes--9||c__Polyangia--2||c__Spirochaetia--3:capture_domain_counter=d__Archaea--1||d__Bacteria--58:capture_family_counter=f__Butyricicoccaceae--1||f__Exiguobacteraceae--1||f__Halobacteriaceae--1||f__Holophagaceae--1||f__Ignavibacteriaceae--1||f__JADJOY01--1||f__Lachnospiraceae--9||f__Micromonosporaceae--2||f__Myxococcaceae--8||f__Nannocystaceae--2||f__Oscillospiraceae--4||f__Pseudomonadaceae--6||f__Rhodocyclaceae--5||f__Ruminococcaceae--1||f__SCRA01--2||f__SLST01--2||f__Selenomonadaceae--9||f__Sphingomonadaceae--1||f__Termitinemataceae--1||f__Thiomicrospiraceae--1:capture_genus_counter=g__Actinoplanes--2||g__Archangium_A--8||g__Choladocola--9||g__ER4--4||g__Exiguobacterium--1||g__Geothrix--1||g__Halobacterium--1||g__JACOUN01--1||g__JADJOY01--1||g__Nannocystis--2||g__Pseudomonas_A--1||g__Pseudomonas_E--5||g__QXXE01--1||g__Quinella--8||g__Ruthenibacterium--1||g__SCRA01--2||g__SLST01--2||g__SZUA-426--1||g__Sphingomonas--1||g__Thauera--3||g__Thiomicrospira--1||g__UBA3796--1||g__WJMR01--1||g__Zoogloea--1:capture_order_counter=o__Baltobacterales--2||o__Burkholderiales--5||o__DSM-27196--2||o__Exiguobacterales--1||o__Halobacteriales--1||o__Holophagales--1||o__Ignavibacteriales--1||o__JADJOY01--1||o__Lachnospirales--9||o__Mycobacteriales--2||o__Myxococcales--8||o__Nannocystales--2||o__Oscillospirales--6||o__Pseudomonadales--6||o__Selenomonadales--9||o__Sphingomonadales--1||o__Thiomicrospirales--1||o__Treponematales--1:capture_phylum_counter=p__Acidobacteriota--1||p__Actinobacteriota--2||p__Bacteroidota--1||p__Eremiobacterota--2||p__Firmicutes--1||p__Firmicutes_A--15||p__Firmicutes_C--9||p__Halobacteriota--1||p__JADJOY01--1||p__Myxococcota--10||p__Proteobacteria--13||p__Spirochaetota--3:capture_species_counter=s__Actinoplanes liguriensis--2||s__Archangium_A sp903905455--8||s__Choladocola sp009774145--9||s__ER4 sp015068395--4||s__Exiguobacterium sp003467445--1||s__Geothrix sp903937385--1||s__Halobacterium sp009741975--1||s__JACOUN01 sp016177805--1||s__JADJOY01 sp016713535--1||s__Nannocystis exedens--2||s__Pseudomonas_A sp003488145--1||s__Pseudomonas_E fluorescens_BM--3||s__Pseudomonas_E salomonii--2||s__QXXE01 sp009911355--1||s__Quinella sp905236145--8||s__Ruthenibacterium sp014799685--1||s__SCRA01 sp004298665--2||s__SLST01 sp007694025--2||s__SZUA-426 sp003245635--1||s__Sphingomonas sp001555965--1||s__Thauera sp002422685--1||s__Thauera sp017997795--2||s__Thiomicrospira microaerophila--1||s__UBA3796 sp902773295--1||s__WJMR01 sp014727845--1||s__Zoogloea sp017309145--1:evalue_avg=2.4830911493815e-47:evalue_max=9.38e-46:evalue_min=2.64e-105:evalue_std=1.4833613707542982e-46:evalue_sum=9.932364597526e-46:gapopen_avg=0.225:gapopen_max=4.0:gapopen_min=0.0:gapopen_std=0.7333624702836333:gapopen_sum=9.0:gtdb_class_counter=c__Polyangia--4:gtdb_domain_counter=d__Bacteria--4:gtdb_family_counter=f__JAFGIB01--4:gtdb_genus_counter=g__JADGRF01--3||g__JAFGIB01--1:gtdb_order_counter=o__Polyangiales--4:gtdb_phylum_counter=p__Myxococcota--4:gtdb_species_counter=s__JADGRF01 sp017881055--1||s__JADGRF01 sp017881145--1||s__JADGRF01 sp017881185--1||s__JAFGIB01 sp016929805--1:heptad_counter=MCP-40H--4||MCP-44H--4||MCP-52H--1||MCP-64H--54:lbd_counter=:lca_tree=f__JAFGIB01:length_avg=141.475:length_max=177.0:length_min=86.0:length_std=31.706173062298298:length_sum=5659.0:mismatch_avg=9.25:mismatch_max=32.0:mismatch_min=2.0:mismatch_std=6.315426777709911:mismatch_sum=370.0:name=N31496:qcovhsp_avg=97.635:qcovhsp_max=100.0:qcovhsp_min=95.0:qcovhsp_std=1.8270825841298945:qcovhsp_sum=3905.4:qend_avg=144.45:qend_max=183.0:qend_min=87.0:qend_std=32.9108742063416:qend_sum=5778.0:qstart_avg=4.2:qstart_max=8.0:qstart_min=1.0:qstart_std=2.857289373532643:qstart_sum=168.0:ref_name_counter=GB_GCA_017881055.1_protein.faa_JADGRF010000171.1_4@PF00015_full_PFAM.275.444--1||GB_GCA_017881145.1_protein.faa_JADGRG010000324.1_6@PF00015_full_PFAM.278.463--27||GB_GCA_017881185.1_protein.faa_JADGRE010000006.1_32@PF00015_full_PFAM.274.445--12:scovhsp_avg=78.06500000000001:scovhsp_max=95.3:scovhsp_min=50.3:scovhsp_std=16.32635984048574:scovhsp_sum=3122.6000000000004:send_avg=157.9:send_max=174.0:send_min=89.0:send_std=26.956565253318352:send_sum=6316.0:sstart_avg=17.675:sstart_max=81.0:sstart_min=1.0:sstart_std=23.12661636762682:sstart_sum=707.0])0:5e-09[&&NHX:Sample_counter=rhizpot1--17||rhizpot2--3||rhizpot3--7||rhiztom1--5||rhiztom2--10||rhiztom3--19:Type_counter=GTDB--4||capture--61:besthit_avg=92.79024390243903:besthit_max=97.9:besthit_min=72.2:besthit_std=5.5868508516895625:besthit_sum=3804.4:bitscore_avg=227.70731707317074:bitscore_max=301.0:bitscore_min=133.0:bitscore_std=52.73008813876525:bitscore_sum=9336.0:capture_class_counter=c__Actinomycetia--3||c__Alphaproteobacteria--1||c__Bacilli--1||c__Clostridia--15||c__Eremiobacteria--2||c__Gammaproteobacteria--13||c__Halobacteria--1||c__Holophagae--1||c__Ignavibacteria--1||c__JADJOY01--1||c__Myxococcia--8||c__Negativicutes--9||c__Polyangia--2||c__Spirochaetia--3:capture_domain_counter=d__Archaea--1||d__Bacteria--60:capture_family_counter=f__Burkholderiaceae--1||f__Butyricicoccaceae--1||f__Exiguobacteraceae--1||f__Halobacteriaceae--1||f__Holophagaceae--1||f__Ignavibacteriaceae--1||f__JADJOY01--1||f__Lachnospiraceae--9||f__Micromonosporaceae--3||f__Myxococcaceae--8||f__Nannocystaceae--2||f__Oscillospiraceae--4||f__Pseudomonadaceae--6||f__Rhodocyclaceae--5||f__Ruminococcaceae--1||f__SCRA01--2||f__SLST01--2||f__Selenomonadaceae--9||f__Sphingomonadaceae--1||f__Termitinemataceae--1||f__Thiomicrospiraceae--1:capture_genus_counter=g__Actinoplanes--3||g__Archangium_A--8||g__Choladocola--9||g__ER4--4||g__Exiguobacterium--1||g__Geothrix--1||g__Halobacterium--1||g__JACOUN01--1||g__JADJOY01--1||g__Nannocystis--2||g__Pseudomonas_A--1||g__Pseudomonas_E--5||g__QXXE01--1||g__Quinella--8||g__Rhodoferax--1||g__Ruthenibacterium--1||g__SCRA01--2||g__SLST01--2||g__SZUA-426--1||g__Sphingomonas--1||g__Thauera--3||g__Thiomicrospira--1||g__UBA3796--1||g__WJMR01--1||g__Zoogloea--1:capture_order_counter=o__Baltobacterales--2||o__Burkholderiales--6||o__DSM-27196--2||o__Exiguobacterales--1||o__Halobacteriales--1||o__Holophagales--1||o__Ignavibacteriales--1||o__JADJOY01--1||o__Lachnospirales--9||o__Mycobacteriales--3||o__Myxococcales--8||o__Nannocystales--2||o__Oscillospirales--6||o__Pseudomonadales--6||o__Selenomonadales--9||o__Sphingomonadales--1||o__Thiomicrospirales--1||o__Treponematales--1:capture_phylum_counter=p__Acidobacteriota--1||p__Actinobacteriota--3||p__Bacteroidota--1||p__Eremiobacterota--2||p__Firmicutes--1||p__Firmicutes_A--15||p__Firmicutes_C--9||p__Halobacteriota--1||p__JADJOY01--1||p__Myxococcota--10||p__Proteobacteria--14||p__Spirochaetota--3:capture_species_counter=s__Actinoplanes cyaneus--1||s__Actinoplanes liguriensis--2||s__Archangium_A sp903905455--8||s__Choladocola sp009774145--9||s__ER4 sp015068395--4||s__Exiguobacterium sp003467445--1||s__Geothrix sp903937385--1||s__Halobacterium sp009741975--1||s__JACOUN01 sp016177805--1||s__JADJOY01 sp016713535--1||s__Nannocystis exedens--2||s__Pseudomonas_A sp003488145--1||s__Pseudomonas_E fluorescens_BM--3||s__Pseudomonas_E salomonii--2||s__QXXE01 sp009911355--1||s__Quinella sp905236145--8||s__Rhodoferax sp003347515--1||s__Ruthenibacterium sp014799685--1||s__SCRA01 sp004298665--2||s__SLST01 sp007694025--2||s__SZUA-426 sp003245635--1||s__Sphingomonas sp001555965--1||s__Thauera sp002422685--1||s__Thauera sp017997795--2||s__Thiomicrospira microaerophila--1||s__UBA3796 sp902773295--1||s__WJMR01 sp014727845--1||s__Zoogloea sp017309145--1:evalue_avg=8.975852008892623e-43:evalue_max=3.68e-41:evalue_min=2.64e-105:evalue_std=5.74719056143028e-42:evalue_sum=3.6800993236459757e-41:gapopen_avg=0.21951219512195122:gapopen_max=4.0:gapopen_min=0.0:gapopen_std=0.7249894868876106:gapopen_sum=9.0:gtdb_class_counter=c__Polyangia--4:gtdb_domain_counter=d__Bacteria--4:gtdb_family_counter=f__JAFGIB01--4:gtdb_genus_counter=g__JADGRF01--3||g__JAFGIB01--1:gtdb_order_counter=o__Polyangiales--4:gtdb_phylum_counter=p__Myxococcota--4:gtdb_species_counter=s__JADGRF01 sp017881055--1||s__JADGRF01 sp017881145--1||s__JADGRF01 sp017881185--1||s__JAFGIB01 sp016929805--1:heptad_counter=MCP-40H--4||MCP-44H--5||MCP-52H--1||MCP-64H--55:lbd_counter=:lca_tree=f__JAFGIB01:length_avg=140.65853658536585:length_max=177.0:length_min=86.0:length_std=31.740833130289413:length_sum=5767.0:mismatch_avg=9.75609756097561:mismatch_max=32.0:mismatch_min=2.0:mismatch_std=7.027732521250641:mismatch_sum=400.0:name=N31497:qcovhsp_avg=97.62682926829268:qcovhsp_max=100.0:qcovhsp_min=95.0:qcovhsp_std=1.80485794319718:qcovhsp_sum=4002.7:qend_avg=143.6341463414634:qend_max=183.0:qend_min=87.0:qend_std=32.91409735778955:qend_sum=5889.0:qstart_avg=4.195121951219512:qstart_max=8.0:qstart_min=1.0:qstart_std=2.8215200884906166:qstart_sum=172.0:ref_name_counter=GB_GCA_016926755.1_protein.faa_JAFGNZ010000292.1_16@PF00015_full_PFAM.8.129--1||GB_GCA_017881055.1_protein.faa_JADGRF010000171.1_4@PF00015_full_PFAM.275.444--1||GB_GCA_017881145.1_protein.faa_JADGRG010000324.1_6@PF00015_full_PFAM.278.463--27||GB_GCA_017881185.1_protein.faa_JADGRE010000006.1_32@PF00015_full_PFAM.274.445--12:scovhsp_avg=78.3390243902439:scovhsp_max=95.3:scovhsp_min=50.3:scovhsp_std=16.216193728011213:scovhsp_sum=3211.9:send_avg=156.6829268292683:send_max=174.0:send_min=89.0:send_std=27.734850841847194:send_sum=6424.0:sstart_avg=17.26829268292683:sstart_max=81.0:sstart_min=1.0:sstart_std=22.983716399055115:sstart_sum=708.0],(6e4efd86-f212-4ac3-af41-70f331365801_6@MCPsignal.281.345:0.0187412[&&NHX:Sample=rhizpot1:Type=capture:capture_class=c__Gammaproteobacteria:capture_domain=d__Bacteria:capture_family=f__Halomonadaceae:capture_genus=g__Kushneria:capture_order=o__Pseudomonadales:capture_phylum=p__Proteobacteria:capture_species=s__Kushneria phyllosphaerae:heptad=MCP-64H],75107a95-e260-5b4d-bc4c-056d7b998b60_6@MCPsignal.132.282:5e-09[&&NHX:Sample=rhizpot1:Type=capture:besthit=87.9:bitscore=228.0:capture_class=c__Actinomycetia:capture_domain=d__Bacteria:capture_family=f__Micromonosporaceae:capture_genus=g__Actinoplanes:capture_order=o__Mycobacteriales:capture_phylum=p__Actinobacteriota:capture_species=s__Actinoplanes cyaneus:evalue=3.42e-77:gapopen=0.0:heptad=MCP-64H:length=149.0:mismatch=18.0:qcovhsp=99.3:qend=150.0:qstart=2.0:ref_name=GB_GCA_017881145.1_protein.faa_JADGRG010000324.1_6@PF00015_full_PFAM.278.463:scovhsp=80.5:send=174.0:sstart=26.0])0.999:0.083802[&&NHX:Sample_counter=rhizpot1--2:Type_counter=capture--2:besthit_avg=87.9:besthit_max=87.9:besthit_min=87.9:besthit_std=0:besthit_sum=87.9:bitscore_avg=228.0:bitscore_max=228.0:bitscore_min=228.0:bitscore_std=0:bitscore_sum=228.0:capture_class_counter=c__Actinomycetia--1||c__Gammaproteobacteria--1:capture_domain_counter=d__Bacteria--2:capture_family_counter=f__Halomonadaceae--1||f__Micromonosporaceae--1:capture_genus_counter=g__Actinoplanes--1||g__Kushneria--1:capture_order_counter=o__Mycobacteriales--1||o__Pseudomonadales--1:capture_phylum_counter=p__Actinobacteriota--1||p__Proteobacteria--1:capture_species_counter=s__Actinoplanes cyaneus--1||s__Kushneria phyllosphaerae--1:evalue_avg=3.42e-77:evalue_max=3.42e-77:evalue_min=3.42e-77:evalue_std=0:evalue_sum=3.42e-77:gapopen_avg=0.0:gapopen_max=0.0:gapopen_min=0.0:gapopen_std=0:gapopen_sum=0.0:gtdb_class_counter=:gtdb_domain_counter=:gtdb_family_counter=:gtdb_genus_counter=:gtdb_order_counter=:gtdb_phylum_counter=:gtdb_species_counter=:heptad_counter=MCP-64H--2:lbd_counter=:length_avg=149.0:length_max=149.0:length_min=149.0:length_std=0:length_sum=149.0:mismatch_avg=18.0:mismatch_max=18.0:mismatch_min=18.0:mismatch_std=0:mismatch_sum=18.0:name=N31500:qcovhsp_avg=99.3:qcovhsp_max=99.3:qcovhsp_min=99.3:qcovhsp_std=0:qcovhsp_sum=99.3:qend_avg=150.0:qend_max=150.0:qend_min=150.0:qend_std=0:qend_sum=150.0:qstart_avg=2.0:qstart_max=2.0:qstart_min=2.0:qstart_std=0:qstart_sum=2.0:ref_name_counter=GB_GCA_017881145.1_protein.faa_JADGRG010000324.1_6@PF00015_full_PFAM.278.463--1:scovhsp_avg=80.5:scovhsp_max=80.5:scovhsp_min=80.5:scovhsp_std=0:scovhsp_sum=80.5:send_avg=174.0:send_max=174.0:send_min=174.0:send_std=0:send_sum=174.0:sstart_avg=26.0:sstart_max=26.0:sstart_min=26.0:sstart_std=0:sstart_sum=26.0])0.818:0.0112976[&&NHX:Sample_counter=rhizpot1--19||rhizpot2--3||rhizpot3--7||rhiztom1--5||rhiztom2--10||rhiztom3--19:Type_counter=GTDB--4||capture--63:besthit_avg=92.67380952380952:besthit_max=97.9:besthit_min=72.2:besthit_std=5.569650316291028:besthit_sum=3892.3:bitscore_avg=227.71428571428572:bitscore_max=301.0:bitscore_min=133.0:bitscore_std=52.08308826887758:bitscore_sum=9564.0:capture_class_counter=c__Actinomycetia--4||c__Alphaproteobacteria--1||c__Bacilli--1||c__Clostridia--15||c__Eremiobacteria--2||c__Gammaproteobacteria--14||c__Halobacteria--1||c__Holophagae--1||c__Ignavibacteria--1||c__JADJOY01--1||c__Myxococcia--8||c__Negativicutes--9||c__Polyangia--2||c__Spirochaetia--3:capture_domain_counter=d__Archaea--1||d__Bacteria--62:capture_family_counter=f__Burkholderiaceae--1||f__Butyricicoccaceae--1||f__Exiguobacteraceae--1||f__Halobacteriaceae--1||f__Halomonadaceae--1||f__Holophagaceae--1||f__Ignavibacteriaceae--1||f__JADJOY01--1||f__Lachnospiraceae--9||f__Micromonosporaceae--4||f__Myxococcaceae--8||f__Nannocystaceae--2||f__Oscillospiraceae--4||f__Pseudomonadaceae--6||f__Rhodocyclaceae--5||f__Ruminococcaceae--1||f__SCRA01--2||f__SLST01--2||f__Selenomonadaceae--9||f__Sphingomonadaceae--1||f__Termitinemataceae--1||f__Thiomicrospiraceae--1:capture_genus_counter=g__Actinoplanes--4||g__Archangium_A--8||g__Choladocola--9||g__ER4--4||g__Exiguobacterium--1||g__Geothrix--1||g__Halobacterium--1||g__JACOUN01--1||g__JADJOY01--1||g__Kushneria--1||g__Nannocystis--2||g__Pseudomonas_A--1||g__Pseudomonas_E--5||g__QXXE01--1||g__Quinella--8||g__Rhodoferax--1||g__Ruthenibacterium--1||g__SCRA01--2||g__SLST01--2||g__SZUA-426--1||g__Sphingomonas--1||g__Thauera--3||g__Thiomicrospira--1||g__UBA3796--1||g__WJMR01--1||g__Zoogloea--1:capture_order_counter=o__Baltobacterales--2||o__Burkholderiales--6||o__DSM-27196--2||o__Exiguobacterales--1||o__Halobacteriales--1||o__Holophagales--1||o__Ignavibacteriales--1||o__JADJOY01--1||o__Lachnospirales--9||o__Mycobacteriales--4||o__Myxococcales--8||o__Nannocystales--2||o__Oscillospirales--6||o__Pseudomonadales--7||o__Selenomonadales--9||o__Sphingomonadales--1||o__Thiomicrospirales--1||o__Treponematales--1:capture_phylum_counter=p__Acidobacteriota--1||p__Actinobacteriota--4||p__Bacteroidota--1||p__Eremiobacterota--2||p__Firmicutes--1||p__Firmicutes_A--15||p__Firmicutes_C--9||p__Halobacteriota--1||p__JADJOY01--1||p__Myxococcota--10||p__Proteobacteria--15||p__Spirochaetota--3:capture_species_counter=s__Actinoplanes cyaneus--2||s__Actinoplanes liguriensis--2||s__Archangium_A sp903905455--8||s__Choladocola sp009774145--9||s__ER4 sp015068395--4||s__Exiguobacterium sp003467445--1||s__Geothrix sp903937385--1||s__Halobacterium sp009741975--1||s__JACOUN01 sp016177805--1||s__JADJOY01 sp016713535--1||s__Kushneria phyllosphaerae--1||s__Nannocystis exedens--2||s__Pseudomonas_A sp003488145--1||s__Pseudomonas_E fluorescens_BM--3||s__Pseudomonas_E salomonii--2||s__QXXE01 sp009911355--1||s__Quinella sp905236145--8||s__Rhodoferax sp003347515--1||s__Ruthenibacterium sp014799685--1||s__SCRA01 sp004298665--2||s__SLST01 sp007694025--2||s__SZUA-426 sp003245635--1||s__Sphingomonas sp001555965--1||s__Thauera sp002422685--1||s__Thauera sp017997795--2||s__Thiomicrospira microaerophila--1||s__UBA3796 sp902773295--1||s__WJMR01 sp014727845--1||s__Zoogloea sp017309145--1:evalue_avg=8.762141246776133e-43:evalue_max=3.68e-41:evalue_min=2.64e-105:evalue_std=5.678359542407478e-42:evalue_sum=3.6800993236459757e-41:gapopen_avg=0.21428571428571427:gapopen_max=4.0:gapopen_min=0.0:gapopen_std=0.7168941917953898:gapopen_sum=9.0:gtdb_class_counter=c__Polyangia--4:gtdb_domain_counter=d__Bacteria--4:gtdb_family_counter=f__JAFGIB01--4:gtdb_genus_counter=g__JADGRF01--3||g__JAFGIB01--1:gtdb_order_counter=o__Polyangiales--4:gtdb_phylum_counter=p__Myxococcota--4:gtdb_species_counter=s__JADGRF01 sp017881055--1||s__JADGRF01 sp017881145--1||s__JADGRF01 sp017881185--1||s__JAFGIB01 sp016929805--1:heptad_counter=MCP-40H--4||MCP-44H--5||MCP-52H--1||MCP-64H--57:lbd_counter=:lca_tree=f__JAFGIB01:length_avg=140.85714285714286:length_max=177.0:length_min=86.0:length_std=31.377770155482903:length_sum=5916.0:mismatch_avg=9.952380952380953:mismatch_max=32.0:mismatch_min=2.0:mismatch_std=7.05709254356274:mismatch_sum=418.0:name=N31501:qcovhsp_avg=97.66666666666667:qcovhsp_max=100.0:qcovhsp_min=95.0:qcovhsp_std=1.8013093701956016:qcovhsp_sum=4102.0:qend_avg=143.78571428571428:qend_max=183.0:qend_min=87.0:qend_std=32.52506404207018:qend_sum=6039.0:qstart_avg=4.142857142857143:qstart_max=8.0:qstart_min=1.0:qstart_std=2.8074068285599965:qstart_sum=174.0:ref_name_counter=GB_GCA_016926755.1_protein.faa_JAFGNZ010000292.1_16@PF00015_full_PFAM.8.129--1||GB_GCA_017881055.1_protein.faa_JADGRF010000171.1_4@PF00015_full_PFAM.275.444--1||GB_GCA_017881145.1_protein.faa_JADGRG010000324.1_6@PF00015_full_PFAM.278.463--28||GB_GCA_017881185.1_protein.faa_JADGRE010000006.1_32@PF00015_full_PFAM.274.445--12:scovhsp_avg=78.3904761904762:scovhsp_max=95.3:scovhsp_min=50.3:scovhsp_std=16.020684945069462:scovhsp_sum=3292.4000000000005:send_avg=157.0952380952381:send_max=174.0:send_min=89.0:send_std=27.52454294944921:send_sum=6598.0:sstart_avg=17.476190476190474:sstart_max=81.0:sstart_min=1.0:sstart_std=22.741643434659146:sstart_sum=734.0],(33f7e80a-12a6-48be-9747-6be9a2c27195_2@MCPsignal.493.547:0.0174796[&&NHX:Sample=rhizpot1:Type=capture:capture_class=c__Gammaproteobacteria:capture_domain=d__Bacteria:capture_family=f__Pseudomonadaceae:capture_genus=g__Pseudomonas_E:capture_order=o__Pseudomonadales:capture_phylum=p__Proteobacteria:capture_species=s__Pseudomonas_E sp900583165:heptad=MCP-64H],(28c22f81-9fdc-5904-bb7a-3f6187ba3466_5@MCPsignal.34.211:5e-09[&&NHX:Sample=rhiztom3:Type=capture:besthit=91.3:bitscore=268.0:capture_class=c__Gammaproteobacteria:capture_domain=d__Bacteria:capture_family=f__Rhodocyclaceae:capture_genus=g__Thauera:capture_order=o__Burkholderiales:capture_phylum=p__Proteobacteria:capture_species=s__Thauera sp017997795:evalue=2.96e-92:gapopen=1.0:heptad=MCP-64H:length=172.0:mismatch=14.0:qcovhsp=96.6:qend=177.0:qstart=7.0:ref_name=GB_GCA_017881145.1_protein.faa_JADGRG010000324.1_6@PF00015_full_PFAM.278.463:scovhsp=93.0:send=172.0:sstart=1.0],((((70597b17-fa98-4d2a-80df-c6d3158695e6_3@MCPsignal.16.185:5e-09[&&NHX:Sample=rhiztom1:Type=capture:besthit=92.6:bitscore=264.0:capture_class=c__Gammaproteobacteria:capture_domain=d__Bacteria:capture_family=f__Pseudomonadaceae:capture_genus=g__Pseudomonas_E:capture_order=o__Pseudomonadales:capture_phylum=p__Proteobacteria:capture_species=s__Pseudomonas_E putida:evalue=3.14e-91:gapopen=0.0:heptad=MCP-64H:length=163.0:mismatch=12.0:qcovhsp=96.4:qend=169.0:qstart=7.0:ref_name=GB_GCA_017881185.1_protein.faa_JADGRE010000006.1_32@PF00015_full_PFAM.274.445:scovhsp=95.3:send=165.0:sstart=3.0],((5e3237e5-b2df-4e41-9c79-103c374fe9f4_1@MCPsignal.107.257:0.0228835[&&NHX:Sample=rhiztom3:Type=capture:besthit=89.7:bitscore=227.0:capture_class=c__Gammaproteobacteria:capture_domain=d__Bacteria:capture_family=f__Rhodocyclaceae:capture_genus=g__Thauera:capture_order=o__Burkholderiales:capture_phylum=p__Proteobacteria:capture_species=s__Thauera sp017997795:evalue=8.74e-77:gapopen=1.0:heptad=MCP-64H:length=146.0:mismatch=14.0:qcovhsp=96.7:qend=150.0:qstart=6.0:ref_name=GB_GCA_017881185.1_protein.faa_JADGRE010000006.1_32@PF00015_full_PFAM.274.445:scovhsp=85.4:send=148.0:sstart=3.0],3f30bca7-8652-43e5-a6ad-72aa51cd2bad_3@MCPsignal.43.190:0.062594[&&NHX:Sample=rhiztom3:Type=capture:besthit=85.8:bitscore=206.0:capture_class=c__Myxococcia:capture_domain=d__Bacteria:capture_family=f__Myxococcaceae:capture_genus=g__Archangium_A:capture_order=o__Myxococcales:capture_phylum=p__Myxococcota:capture_species=s__Archangium_A sp903905455:evalue=1.83e-68:gapopen=1.0:heptad=MCP-64H:length=141.0:mismatch=19.0:qcovhsp=95.9:qend=147.0:qstart=7.0:ref_name=GB_GCA_017881185.1_protein.faa_JADGRE010000006.1_32@PF00015_full_PFAM.274.445:scovhsp=81.9:send=142.0:sstart=3.0])0.757:0.00736535[&&NHX:Sample_counter=rhiztom3--2:Type_counter=capture--2:besthit_avg=87.75:besthit_max=89.7:besthit_min=85.8:besthit_std=2.7577164466275392:besthit_sum=175.5:bitscore_avg=216.5:bitscore_max=227.0:bitscore_min=206.0:bitscore_std=14.849242404917497:bitscore_sum=433.0:capture_class_counter=c__Gammaproteobacteria--1||c__Myxococcia--1:capture_domain_counter=d__Bacteria--2:capture_family_counter=f__Myxococcaceae--1||f__Rhodocyclaceae--1:capture_genus_counter=g__Archangium_A--1||g__Thauera--1:capture_order_counter=o__Burkholderiales--1||o__Myxococcales--1:capture_phylum_counter=p__Myxococcota--1||p__Proteobacteria--1:capture_species_counter=s__Archangium_A sp903905455--1||s__Thauera sp017997795--1:evalue_avg=9.150000043699999e-69:evalue_max=1.83e-68:evalue_min=8.74e-77:evalue_std=1.2940054033912687e-68:evalue_sum=1.8300000087399998e-68:gapopen_avg=1.0:gapopen_max=1.0:gapopen_min=1.0:gapopen_std=0.0:gapopen_sum=2.0:gtdb_class_counter=:gtdb_domain_counter=:gtdb_family_counter=:gtdb_genus_counter=:gtdb_order_counter=:gtdb_phylum_counter=:gtdb_species_counter=:heptad_counter=MCP-64H--2:lbd_counter=:length_avg=143.5:length_max=146.0:length_min=141.0:length_std=3.5355339059327378:length_sum=287.0:mismatch_avg=16.5:mismatch_max=19.0:mismatch_min=14.0:mismatch_std=3.5355339059327378:mismatch_sum=33.0:name=N31507:qcovhsp_avg=96.30000000000001:qcovhsp_max=96.7:qcovhsp_min=95.9:qcovhsp_std=0.565685424949236:qcovhsp_sum=192.60000000000002:qend_avg=148.5:qend_max=150.0:qend_min=147.0:qend_std=2.1213203435596424:qend_sum=297.0:qstart_avg=6.5:qstart_max=7.0:qstart_min=6.0:qstart_std=0.7071067811865476:qstart_sum=13.0:ref_name_counter=GB_GCA_017881185.1_protein.faa_JADGRE010000006.1_32@PF00015_full_PFAM.274.445--2:scovhsp_avg=83.65:scovhsp_max=85.4:scovhsp_min=81.9:scovhsp_std=2.4748737341529163:scovhsp_sum=167.3:send_avg=145.0:send_max=148.0:send_min=142.0:send_std=4.242640687119285:send_sum=290.0:sstart_avg=3.0:sstart_max=3.0:sstart_min=3.0:sstart_std=0.0:sstart_sum=6.0],((((af6fe431-5503-4e7b-8127-5c9a50047af8_6@MCPsignal.76.214:0.0226964[&&NHX:Sample=rhiztom1:Type=capture:besthit=88.4:bitscore=209.0:capture_class=c__Gammaproteobacteria:capture_domain=d__Bacteria:capture_family=f__Pseudomonadaceae:capture_genus=g__Pseudomonas_E:capture_order=o__Pseudomonadales:capture_phylum=p__Proteobacteria:capture_species=s__Pseudomonas_E sp018449725:evalue=7.74e-70:gapopen=0.0:heptad=MCP-40H:length=138.0:mismatch=16.0:qcovhsp=100.0:qend=138.0:qstart=1.0:ref_name=GB_GCA_017881185.1_protein.faa_JADGRE010000006.1_32@PF00015_full_PFAM.274.445:scovhsp=80.7:send=163.0:sstart=26.0],3a967c27-d591-4c46-9198-6bb7ab714a0d_3@MCPsignal.31.97:0.017975[&&NHX:Sample=rhizpot1:Type=capture:capture_class=c__Gammaproteobacteria:capture_domain=d__Bacteria:capture_family=f__Pseudomonadaceae:capture_genus=g__Pseudomonas_E:capture_order=o__Pseudomonadales:capture_phylum=p__Proteobacteria:capture_species=s__Pseudomonas_E sp002113125:heptad=MCP-64H])0:1.8e-08[&&NHX:Sample_counter=rhizpot1--1||rhiztom1--1:Type_counter=capture--2:besthit_avg=88.4:besthit_max=88.4:besthit_min=88.4:besthit_std=0:besthit_sum=88.4:bitscore_avg=209.0:bitscore_max=209.0:bitscore_min=209.0:bitscore_std=0:bitscore_sum=209.0:capture_class_counter=c__Gammaproteobacteria--2:capture_domain_counter=d__Bacteria--2:capture_family_counter=f__Pseudomonadaceae--2:capture_genus_counter=g__Pseudomonas_E--2:capture_order_counter=o__Pseudomonadales--2:capture_phylum_counter=p__Proteobacteria--2:capture_species_counter=s__Pseudomonas_E sp002113125--1||s__Pseudomonas_E sp018449725--1:evalue_avg=7.74e-70:evalue_max=7.74e-70:evalue_min=7.74e-70:evalue_std=0:evalue_sum=7.74e-70:gapopen_avg=0.0:gapopen_max=0.0:gapopen_min=0.0:gapopen_std=0:gapopen_sum=0.0:gtdb_class_counter=:gtdb_domain_counter=:gtdb_family_counter=:gtdb_genus_counter=:gtdb_order_counter=:gtdb_phylum_counter=:gtdb_species_counter=:heptad_counter=MCP-40H--1||MCP-64H--1:lbd_counter=:length_avg=138.0:length_max=138.0:length_min=138.0:length_std=0:length_sum=138.0:mismatch_avg=16.0:mismatch_max=16.0:mismatch_min=16.0:mismatch_std=0:mismatch_sum=16.0:name=N31510:qcovhsp_avg=100.0:qcovhsp_max=100.0:qcovhsp_min=100.0:qcovhsp_std=0:qcovhsp_sum=100.0:qend_avg=138.0:qend_max=138.0:qend_min=138.0:qend_std=0:qend_sum=138.0:qstart_avg=1.0:qstart_max=1.0:qstart_min=1.0:qstart_std=0:qstart_sum=1.0:ref_name_counter=GB_GCA_017881185.1_protein.faa_JADGRE010000006.1_32@PF00015_full_PFAM.274.445--1:scovhsp_avg=80.7:scovhsp_max=80.7:scovhsp_min=80.7:scovhsp_std=0:scovhsp_sum=80.7:send_avg=163.0:send_max=163.0:send_min=163.0:send_std=0:send_sum=163.0:sstart_avg=26.0:sstart_max=26.0:sstart_min=26.0:sstart_std=0:sstart_sum=26.0],(37d878ce-bf00-4572-b408-d27a430b5757_6@MCPsignal.27.92:5e-09[&&NHX:Sample=rhiztom3:Type=capture:capture_class=c__Actinomycetia:capture_domain=d__Bacteria:capture_family=f__Micromonosporaceae:capture_genus=g__Actinoplanes:capture_order=o__Mycobacteriales:capture_phylum=p__Actinobacteriota:capture_species=s__Actinoplanes siamensis:heptad=MCP-64H],f5ede3c3-c327-4239-aa37-a35eb75c41a1_4@MCPsignal.77.232:0.00913642[&&NHX:Sample=rhiztom2:Type=capture:besthit=90.3:bitscore=243.0:capture_class=c__Gammaproteobacteria:capture_domain=d__Bacteria:capture_family=f__Rhodocyclaceae:capture_genus=g__Thauera:capture_order=o__Burkholderiales:capture_phylum=p__Proteobacteria:capture_species=s__Thauera sp017997795:evalue=4.29e-83:gapopen=0.0:heptad=MCP-44H:length=154.0:mismatch=15.0:qcovhsp=99.4:qend=154.0:qstart=1.0:ref_name=GB_GCA_017881185.1_protein.faa_JADGRE010000006.1_32@PF00015_full_PFAM.274.445:scovhsp=90.1:send=164.0:sstart=11.0])0:1.8e-08[&&NHX:Sample_counter=rhiztom2--1||rhiztom3--1:Type_counter=capture--2:besthit_avg=90.3:besthit_max=90.3:besthit_min=90.3:besthit_std=0:besthit_sum=90.3:bitscore_avg=243.0:bitscore_max=243.0:bitscore_min=243.0:bitscore_std=0:bitscore_sum=243.0:capture_class_counter=c__Actinomycetia--1||c__Gammaproteobacteria--1:capture_domain_counter=d__Bacteria--2:capture_family_counter=f__Micromonosporaceae--1||f__Rhodocyclaceae--1:capture_genus_counter=g__Actinoplanes--1||g__Thauera--1:capture_order_counter=o__Burkholderiales--1||o__Mycobacteriales--1:capture_phylum_counter=p__Actinobacteriota--1||p__Proteobacteria--1:capture_species_counter=s__Actinoplanes siamensis--1||s__Thauera sp017997795--1:evalue_avg=4.29e-83:evalue_max=4.29e-83:evalue_min=4.29e-83:evalue_std=0:evalue_sum=4.29e-83:gapopen_avg=0.0:gapopen_max=0.0:gapopen_min=0.0:gapopen_std=0:gapopen_sum=0.0:gtdb_class_counter=:gtdb_domain_counter=:gtdb_family_counter=:gtdb_genus_counter=:gtdb_order_counter=:gtdb_phylum_counter=:gtdb_species_counter=:heptad_counter=MCP-44H--1||MCP-64H--1:lbd_counter=:length_avg=154.0:length_max=154.0:length_min=154.0:length_std=0:length_sum=154.0:mismatch_avg=15.0:mismatch_max=15.0:mismatch_min=15.0:mismatch_std=0:mismatch_sum=15.0:name=N31513:qcovhsp_avg=99.4:qcovhsp_max=99.4:qcovhsp_min=99.4:qcovhsp_std=0:qcovhsp_sum=99.4:qend_avg=154.0:qend_max=154.0:qend_min=154.0:qend_std=0:qend_sum=154.0:qstart_avg=1.0:qstart_max=1.0:qstart_min=1.0:qstart_std=0:qstart_sum=1.0:ref_name_counter=GB_GCA_017881185.1_protein.faa_JADGRE010000006.1_32@PF00015_full_PFAM.274.445--1:scovhsp_avg=90.1:scovhsp_max=90.1:scovhsp_min=90.1:scovhsp_std=0:scovhsp_sum=90.1:send_avg=164.0:send_max=164.0:send_min=164.0:send_std=0:send_sum=164.0:sstart_avg=11.0:sstart_max=11.0:sstart_min=11.0:sstart_std=0:sstart_sum=11.0])0.045:0.0105829[&&NHX:Sample_counter=rhizpot1--1||rhiztom1--1||rhiztom2--1||rhiztom3--1:Type_counter=capture--4:besthit_avg=89.35:besthit_max=90.3:besthit_min=88.4:besthit_std=1.3435028842544343:besthit_sum=178.7:bitscore_avg=226.0:bitscore_max=243.0:bitscore_min=209.0:bitscore_std=24.041630560342615:bitscore_sum=452.0:capture_class_counter=c__Actinomycetia--1||c__Gammaproteobacteria--3:capture_domain_counter=d__Bacteria--4:capture_family_counter=f__Micromonosporaceae--1||f__Pseudomonadaceae--2||f__Rhodocyclaceae--1:capture_genus_counter=g__Actinoplanes--1||g__Pseudomonas_E--2||g__Thauera--1:capture_order_counter=o__Burkholderiales--1||o__Mycobacteriales--1||o__Pseudomonadales--2:capture_phylum_counter=p__Actinobacteriota--1||p__Proteobacteria--3:capture_species_counter=s__Actinoplanes siamensis--1||s__Pseudomonas_E sp002113125--1||s__Pseudomonas_E sp018449725--1||s__Thauera sp017997795--1:evalue_avg=3.870000000000214e-70:evalue_max=7.74e-70:evalue_min=4.29e-83:evalue_std=5.473006486383574e-70:evalue_sum=7.740000000000428e-70:gapopen_avg=0.0:gapopen_max=0.0:gapopen_min=0.0:gapopen_std=0.0:gapopen_sum=0.0:gtdb_class_counter=:gtdb_domain_counter=:gtdb_family_counter=:gtdb_genus_counter=:gtdb_order_counter=:gtdb_phylum_counter=:gtdb_species_counter=:heptad_counter=MCP-40H--1||MCP-44H--1||MCP-64H--2:lbd_counter=:length_avg=146.0:length_max=154.0:length_min=138.0:length_std=11.313708498984761:length_sum=292.0:mismatch_avg=15.5:mismatch_max=16.0:mismatch_min=15.0:mismatch_std=0.7071067811865476:mismatch_sum=31.0:name=N31514:qcovhsp_avg=99.7:qcovhsp_max=100.0:qcovhsp_min=99.4:qcovhsp_std=0.42426406871192446:qcovhsp_sum=199.4:qend_avg=146.0:qend_max=154.0:qend_min=138.0:qend_std=11.313708498984761:qend_sum=292.0:qstart_avg=1.0:qstart_max=1.0:qstart_min=1.0:qstart_std=0.0:qstart_sum=2.0:ref_name_counter=GB_GCA_017881185.1_protein.faa_JADGRE010000006.1_32@PF00015_full_PFAM.274.445--2:scovhsp_avg=85.4:scovhsp_max=90.1:scovhsp_min=80.7:scovhsp_std=6.646803743153541:scovhsp_sum=170.8:send_avg=163.5:send_max=164.0:send_min=163.0:send_std=0.7071067811865476:send_sum=327.0:sstart_avg=18.5:sstart_max=26.0:sstart_min=11.0:sstart_std=10.606601717798213:sstart_sum=37.0],((4d490bd7-c165-401c-b21b-e63dc6e07d8e_4@MCPsignal.25.135:0.0226296[&&NHX:Sample=rhiztom3:Type=capture:besthit=93.4:bitscore=176.0:capture_class=c__Gammaproteobacteria:capture_domain=d__Bacteria:capture_family=f__Pseudomonadaceae:capture_genus=g__Pseudomonas_E:capture_order=o__Pseudomonadales:capture_phylum=p__Proteobacteria:capture_species=s__Pseudomonas_E sp900187455:evalue=2.16e-57:gapopen=0.0:heptad=MCP-64H:length=106.0:mismatch=7.0:qcovhsp=96.4:qend=108.0:qstart=3.0:ref_name=GB_GCA_017881185.1_protein.faa_JADGRE010000006.1_32@PF00015_full_PFAM.274.445:scovhsp=62.0:send=108.0:sstart=3.0],e14a0eae-03a2-4cb3-8c8c-4f1dda35522e_2@MCPsignal.272.395:0.0373012[&&NHX:Sample=rhiztom3:Type=capture:capture_class=c__Gammaproteobacteria:capture_domain=d__Bacteria:capture_family=f__Pseudomonadaceae:capture_genus=g__Pseudomonas_E:capture_order=o__Pseudomonadales:capture_phylum=p__Proteobacteria:capture_species=s__Pseudomonas_E sp018449725:heptad=MCP-64H])0:1.3e-08[&&NHX:Sample_counter=rhiztom3--2:Type_counter=capture--2:besthit_avg=93.4:besthit_max=93.4:besthit_min=93.4:besthit_std=0:besthit_sum=93.4:bitscore_avg=176.0:bitscore_max=176.0:bitscore_min=176.0:bitscore_std=0:bitscore_sum=176.0:capture_class_counter=c__Gammaproteobacteria--2:capture_domain_counter=d__Bacteria--2:capture_family_counter=f__Pseudomonadaceae--2:capture_genus_counter=g__Pseudomonas_E--2:capture_order_counter=o__Pseudomonadales--2:capture_phylum_counter=p__Proteobacteria--2:capture_species_counter=s__Pseudomonas_E sp018449725--1||s__Pseudomonas_E sp900187455--1:evalue_avg=2.16e-57:evalue_max=2.16e-57:evalue_min=2.16e-57:evalue_std=0:evalue_sum=2.16e-57:gapopen_avg=0.0:gapopen_max=0.0:gapopen_min=0.0:gapopen_std=0:gapopen_sum=0.0:gtdb_class_counter=:gtdb_domain_counter=:gtdb_family_counter=:gtdb_genus_counter=:gtdb_order_counter=:gtdb_phylum_counter=:gtdb_species_counter=:heptad_counter=MCP-64H--2:lbd_counter=:length_avg=106.0:length_max=106.0:length_min=106.0:length_std=0:length_sum=106.0:mismatch_avg=7.0:mismatch_max=7.0:mismatch_min=7.0:mismatch_std=0:mismatch_sum=7.0:name=N31517:qcovhsp_avg=96.4:qcovhsp_max=96.4:qcovhsp_min=96.4:qcovhsp_std=0:qcovhsp_sum=96.4:qend_avg=108.0:qend_max=108.0:qend_min=108.0:qend_std=0:qend_sum=108.0:qstart_avg=3.0:qstart_max=3.0:qstart_min=3.0:qstart_std=0:qstart_sum=3.0:ref_name_counter=GB_GCA_017881185.1_protein.faa_JADGRE010000006.1_32@PF00015_full_PFAM.274.445--1:scovhsp_avg=62.0:scovhsp_max=62.0:scovhsp_min=62.0:scovhsp_std=0:scovhsp_sum=62.0:send_avg=108.0:send_max=108.0:send_min=108.0:send_std=0:send_sum=108.0:sstart_avg=3.0:sstart_max=3.0:sstart_min=3.0:sstart_std=0:sstart_sum=3.0],ec2d7f6f-faf4-5b69-b95d-b346c647ba8c_4@MCPsignal.152.256:0.0168647[&&NHX:Sample=rhiztom1:Type=capture:besthit=91.3:bitscore=168.0:capture_class=c__Gammaproteobacteria:capture_domain=d__Bacteria:capture_family=f__Pseudomonadaceae:capture_genus=g__Pseudomonas_E:capture_order=o__Pseudomonadales:capture_phylum=p__Proteobacteria:capture_species=s__Pseudomonas_E sp002439135:evalue=2.64e-54:gapopen=1.0:heptad=MCP-64H:length=104.0:mismatch=8.0:qcovhsp=100.0:qend=104.0:qstart=1.0:ref_name=GB_GCA_017881185.1_protein.faa_JADGRE010000006.1_32@PF00015_full_PFAM.274.445:scovhsp=60.2:send=106.0:sstart=4.0])0.7:0.0107165[&&NHX:Sample_counter=rhiztom1--1||rhiztom3--2:Type_counter=capture--3:besthit_avg=92.35:besthit_max=93.4:besthit_min=91.3:besthit_std=1.4849242404917558:besthit_sum=184.7:bitscore_avg=172.0:bitscore_max=176.0:bitscore_min=168.0:bitscore_std=5.656854249492381:bitscore_sum=344.0:capture_class_counter=c__Gammaproteobacteria--3:capture_domain_counter=d__Bacteria--3:capture_family_counter=f__Pseudomonadaceae--3:capture_genus_counter=g__Pseudomonas_E--3:capture_order_counter=o__Pseudomonadales--3:capture_phylum_counter=p__Proteobacteria--3:capture_species_counter=s__Pseudomonas_E sp002439135--1||s__Pseudomonas_E sp018449725--1||s__Pseudomonas_E sp900187455--1:evalue_avg=1.32108e-54:evalue_max=2.64e-54:evalue_min=2.16e-57:evalue_std=1.8652345516851223e-54:evalue_sum=2.64216e-54:gapopen_avg=0.5:gapopen_max=1.0:gapopen_min=0.0:gapopen_std=0.7071067811865476:gapopen_sum=1.0:gtdb_class_counter=:gtdb_domain_counter=:gtdb_family_counter=:gtdb_genus_counter=:gtdb_order_counter=:gtdb_phylum_counter=:gtdb_species_counter=:heptad_counter=MCP-64H--3:lbd_counter=:length_avg=105.0:length_max=106.0:length_min=104.0:length_std=1.4142135623730951:length_sum=210.0:mismatch_avg=7.5:mismatch_max=8.0:mismatch_min=7.0:mismatch_std=0.7071067811865476:mismatch_sum=15.0:name=N31519:qcovhsp_avg=98.2:qcovhsp_max=100.0:qcovhsp_min=96.4:qcovhsp_std=2.545584412271567:qcovhsp_sum=196.4:qend_avg=106.0:qend_max=108.0:qend_min=104.0:qend_std=2.8284271247461903:qend_sum=212.0:qstart_avg=2.0:qstart_max=3.0:qstart_min=1.0:qstart_std=1.4142135623730951:qstart_sum=4.0:ref_name_counter=GB_GCA_017881185.1_protein.faa_JADGRE010000006.1_32@PF00015_full_PFAM.274.445--2:scovhsp_avg=61.1:scovhsp_max=62.0:scovhsp_min=60.2:scovhsp_std=1.2727922061357835:scovhsp_sum=122.2:send_avg=107.0:send_max=108.0:send_min=106.0:send_std=1.4142135623730951:send_sum=214.0:sstart_avg=3.5:sstart_max=4.0:sstart_min=3.0:sstart_std=0.7071067811865476:sstart_sum=7.0])0.404:0.000541814[&&NHX:Sample_counter=rhizpot1--1||rhiztom1--2||rhiztom2--1||rhiztom3--3:Type_counter=capture--7:besthit_avg=90.85000000000001:besthit_max=93.4:besthit_min=88.4:besthit_std=2.0824664863249702:besthit_sum=363.40000000000003:bitscore_avg=199.0:bitscore_max=243.0:bitscore_min=168.0:bitscore_std=34.28313482360289:bitscore_sum=796.0:capture_class_counter=c__Actinomycetia--1||c__Gammaproteobacteria--6:capture_domain_counter=d__Bacteria--7:capture_family_counter=f__Micromonosporaceae--1||f__Pseudomonadaceae--5||f__Rhodocyclaceae--1:capture_genus_counter=g__Actinoplanes--1||g__Pseudomonas_E--5||g__Thauera--1:capture_order_counter=o__Burkholderiales--1||o__Mycobacteriales--1||o__Pseudomonadales--5:capture_phylum_counter=p__Actinobacteriota--1||p__Proteobacteria--6:capture_species_counter=s__Actinoplanes siamensis--1||s__Pseudomonas_E sp002113125--1||s__Pseudomonas_E sp002439135--1||s__Pseudomonas_E sp018449725--2||s__Pseudomonas_E sp900187455--1||s__Thauera sp017997795--1:evalue_avg=6.605400000000001e-55:evalue_max=2.64e-54:evalue_min=4.29e-83:evalue_std=1.319640392834351e-54:evalue_sum=2.6421600000000006e-54:gapopen_avg=0.25:gapopen_max=1.0:gapopen_min=0.0:gapopen_std=0.5:gapopen_sum=1.0:gtdb_class_counter=:gtdb_domain_counter=:gtdb_family_counter=:gtdb_genus_counter=:gtdb_order_counter=:gtdb_phylum_counter=:gtdb_species_counter=:heptad_counter=MCP-40H--1||MCP-44H--1||MCP-64H--5:lbd_counter=:length_avg=125.5:length_max=154.0:length_min=104.0:length_std=24.569628948493843:length_sum=502.0:mismatch_avg=11.5:mismatch_max=16.0:mismatch_min=7.0:mismatch_std=4.654746681256314:mismatch_sum=46.0:name=N31520:qcovhsp_avg=98.95:qcovhsp_max=100.0:qcovhsp_min=96.4:qcovhsp_std=1.7233687939614062:qcovhsp_sum=395.8:qend_avg=126.0:qend_max=154.0:qend_min=104.0:qend_std=24.055491403558285:qend_sum=504.0:qstart_avg=1.5:qstart_max=3.0:qstart_min=1.0:qstart_std=1.0:qstart_sum=6.0:ref_name_counter=GB_GCA_017881185.1_protein.faa_JADGRE010000006.1_32@PF00015_full_PFAM.274.445--4:scovhsp_avg=73.25:scovhsp_max=90.1:scovhsp_min=60.2:scovhsp_std=14.563538947201899:scovhsp_sum=293.0:send_avg=135.25:send_max=164.0:send_min=106.0:send_std=32.633060945407294:send_sum=541.0:sstart_avg=11.0:sstart_max=26.0:sstart_min=3.0:sstart_std=10.614455552060438:sstart_sum=44.0],73367244-5665-4544-980e-28cabed73342_6@MCPsignal.216.308:5e-09[&&NHX:Sample=rhizpot1:Type=capture:besthit=93.5:bitscore=152.0:capture_class=c__Clostridia:capture_domain=d__Bacteria:capture_family=f__Lachnospiraceae:capture_genus=g__Kineothrix:capture_order=o__Lachnospirales:capture_phylum=p__Firmicutes_A:capture_species=s__Kineothrix alysoides:evalue=1.95e-48:gapopen=0.0:heptad=MCP-52H:length=92.0:mismatch=6.0:qcovhsp=100.0:qend=92.0:qstart=1.0:ref_name=GB_GCA_017881185.1_protein.faa_JADGRE010000006.1_32@PF00015_full_PFAM.274.445:scovhsp=53.8:send=142.0:sstart=51.0])0:1.8e-08[&&NHX:Sample_counter=rhizpot1--2||rhiztom1--2||rhiztom2--1||rhiztom3--3:Type_counter=capture--8:besthit_avg=91.38000000000001:besthit_max=93.5:besthit_min=88.4:besthit_std=2.158008341040414:besthit_sum=456.90000000000003:bitscore_avg=189.6:bitscore_max=243.0:bitscore_min=152.0:bitscore_std=36.37719065568423:bitscore_sum=948.0:capture_class_counter=c__Actinomycetia--1||c__Clostridia--1||c__Gammaproteobacteria--6:capture_domain_counter=d__Bacteria--8:capture_family_counter=f__Lachnospiraceae--1||f__Micromonosporaceae--1||f__Pseudomonadaceae--5||f__Rhodocyclaceae--1:capture_genus_counter=g__Actinoplanes--1||g__Kineothrix--1||g__Pseudomonas_E--5||g__Thauera--1:capture_order_counter=o__Burkholderiales--1||o__Lachnospirales--1||o__Mycobacteriales--1||o__Pseudomonadales--5:capture_phylum_counter=p__Actinobacteriota--1||p__Firmicutes_A--1||p__Proteobacteria--6:capture_species_counter=s__Actinoplanes siamensis--1||s__Kineothrix alysoides--1||s__Pseudomonas_E sp002113125--1||s__Pseudomonas_E sp002439135--1||s__Pseudomonas_E sp018449725--2||s__Pseudomonas_E sp900187455--1||s__Thauera sp017997795--1:evalue_avg=3.900005284320001e-49:evalue_max=1.95e-48:evalue_min=4.29e-83:evalue_std=8.720662158231985e-49:evalue_sum=1.9500026421600003e-48:gapopen_avg=0.2:gapopen_max=1.0:gapopen_min=0.0:gapopen_std=0.447213595499958:gapopen_sum=1.0:gtdb_class_counter=:gtdb_domain_counter=:gtdb_family_counter=:gtdb_genus_counter=:gtdb_order_counter=:gtdb_phylum_counter=:gtdb_species_counter=:heptad_counter=MCP-40H--1||MCP-44H--1||MCP-52H--1||MCP-64H--5:lbd_counter=:length_avg=118.8:length_max=154.0:length_min=92.0:length_std=26.023066690918657:length_sum=594.0:mismatch_avg=10.4:mismatch_max=16.0:mismatch_min=6.0:mismatch_std=4.722287581247038:mismatch_sum=52.0:name=N31522:qcovhsp_avg=99.16:qcovhsp_max=100.0:qcovhsp_min=96.4:qcovhsp_std=1.5646085772486333:qcovhsp_sum=495.8:qend_avg=119.2:qend_max=154.0:qend_min=92.0:qend_std=25.791471458604295:qend_sum=596.0:qstart_avg=1.4:qstart_max=3.0:qstart_min=1.0:qstart_std=0.8944271909999159:qstart_sum=7.0:ref_name_counter=GB_GCA_017881185.1_protein.faa_JADGRE010000006.1_32@PF00015_full_PFAM.274.445--5:scovhsp_avg=69.35999999999999:scovhsp_max=90.1:scovhsp_min=53.8:scovhsp_std=15.320998661967176:scovhsp_sum=346.79999999999995:send_avg=136.6:send_max=164.0:send_min=106.0:send_std=28.421822601655933:send_sum=683.0:sstart_avg=19.0:sstart_max=51.0:sstart_min=3.0:sstart_std=20.112185361118765:sstart_sum=95.0])0:5e-09[&&NHX:Sample_counter=rhizpot1--2||rhiztom1--2||rhiztom2--1||rhiztom3--5:Type_counter=capture--10:besthit_avg=90.34285714285713:besthit_max=93.5:besthit_min=85.8:besthit_std=2.740351037645326:besthit_sum=632.3999999999999:bitscore_avg=197.28571428571428:bitscore_max=243.0:bitscore_min=152.0:bitscore_std=33.033893128695794:bitscore_sum=1381.0:capture_class_counter=c__Actinomycetia--1||c__Clostridia--1||c__Gammaproteobacteria--7||c__Myxococcia--1:capture_domain_counter=d__Bacteria--10:capture_family_counter=f__Lachnospiraceae--1||f__Micromonosporaceae--1||f__Myxococcaceae--1||f__Pseudomonadaceae--5||f__Rhodocyclaceae--2:capture_genus_counter=g__Actinoplanes--1||g__Archangium_A--1||g__Kineothrix--1||g__Pseudomonas_E--5||g__Thauera--2:capture_order_counter=o__Burkholderiales--2||o__Lachnospirales--1||o__Mycobacteriales--1||o__Myxococcales--1||o__Pseudomonadales--5:capture_phylum_counter=p__Actinobacteriota--1||p__Firmicutes_
```
