## Supplementary material for "Unveiling the hidden biodiversity of microbial chemoreceptor genes in the rare biosphere": MCPsignal_captured_gtdbr207.nw (part 46 of 1806)

```
A--1||p__Myxococcota--1||p__Proteobacteria--7:capture_species_counter=s__Actinoplanes siamensis--1||s__Archangium_A sp903905455--1||s__Kineothrix alysoides--1||s__Pseudomonas_E sp002113125--1||s__Pseudomonas_E sp002439135--1||s__Pseudomonas_E sp018449725--2||s__Pseudomonas_E sp900187455--1||s__Thauera sp017997795--2:evalue_avg=2.785718060228572e-49:evalue_max=1.95e-48:evalue_min=4.29e-83:evalue_std=7.370305559282144e-49:evalue_sum=1.9500026421600003e-48:gapopen_avg=0.42857142857142855:gapopen_max=1.0:gapopen_min=0.0:gapopen_std=0.5345224838248487:gapopen_sum=3.0:gtdb_class_counter=:gtdb_domain_counter=:gtdb_family_counter=:gtdb_genus_counter=:gtdb_order_counter=:gtdb_phylum_counter=:gtdb_species_counter=:heptad_counter=MCP-40H--1||MCP-44H--1||MCP-52H--1||MCP-64H--7:lbd_counter=:length_avg=125.85714285714286:length_max=154.0:length_min=92.0:length_std=24.470584868562575:length_sum=881.0:mismatch_avg=12.142857142857142:mismatch_max=19.0:mismatch_min=6.0:mismatch_std=5.080307452263476:mismatch_sum=85.0:name=N31523:qcovhsp_avg=98.34285714285714:qcovhsp_max=100.0:qcovhsp_min=95.9:qcovhsp_std=1.9060055463867713:qcovhsp_sum=688.4:qend_avg=127.57142857142857:qend_max=154.0:qend_min=92.0:qend_std=25.468000463700474:qend_sum=893.0:qstart_avg=2.857142857142857:qstart_max=7.0:qstart_min=1.0:qstart_std=2.609506430251477:qstart_sum=20.0:ref_name_counter=GB_GCA_017881185.1_protein.faa_JADGRE010000006.1_32@PF00015_full_PFAM.274.445--7:scovhsp_avg=73.44285714285715:scovhsp_max=90.1:scovhsp_min=53.8:scovhsp_std=14.357211561077024:scovhsp_sum=514.1:send_avg=139.0:send_max=164.0:send_min=106.0:send_std=23.629078131263043:send_sum=973.0:sstart_avg=14.428571428571429:sstart_max=51.0:sstart_min=3.0:sstart_std=18.182932866263563:sstart_sum=101.0])0.998:5e-09[&&NHX:Sample_counter=rhizpot1--2||rhiztom1--3||rhiztom2--1||rhiztom3--5:Type_counter=capture--11:besthit_avg=90.625:besthit_max=93.5:besthit_min=85.8:besthit_std=2.6596186622467943:besthit_sum=725.0:bitscore_avg=205.625:bitscore_max=264.0:bitscore_min=152.0:bitscore_std=38.622486048562806:bitscore_sum=1645.0:capture_class_counter=c__Actinomycetia--1||c__Clostridia--1||c__Gammaproteobacteria--8||c__Myxococcia--1:capture_domain_counter=d__Bacteria--11:capture_family_counter=f__Lachnospiraceae--1||f__Micromonosporaceae--1||f__Myxococcaceae--1||f__Pseudomonadaceae--6||f__Rhodocyclaceae--2:capture_genus_counter=g__Actinoplanes--1||g__Archangium_A--1||g__Kineothrix--1||g__Pseudomonas_E--6||g__Thauera--2:capture_order_counter=o__Burkholderiales--2||o__Lachnospirales--1||o__Mycobacteriales--1||o__Myxococcales--1||o__Pseudomonadales--6:capture_phylum_counter=p__Actinobacteriota--1||p__Firmicutes_A--1||p__Myxococcota--1||p__Proteobacteria--8:capture_species_counter=s__Actinoplanes siamensis--1||s__Archangium_A sp903905455--1||s__Kineothrix alysoides--1||s__Pseudomonas_E putida--1||s__Pseudomonas_E sp002113125--1||s__Pseudomonas_E sp002439135--1||s__Pseudomonas_E sp018449725--2||s__Pseudomonas_E sp900187455--1||s__Thauera sp017997795--2:evalue_avg=2.4375033027000004e-49:evalue_max=1.95e-48:evalue_min=3.14e-91:evalue_std=6.894289782082703e-49:evalue_sum=1.9500026421600003e-48:gapopen_avg=0.375:gapopen_max=1.0:gapopen_min=0.0:gapopen_std=0.5175491695067657:gapopen_sum=3.0:gtdb_class_counter=:gtdb_domain_counter=:gtdb_family_counter=:gtdb_genus_counter=:gtdb_order_counter=:gtdb_phylum_counter=:gtdb_species_counter=:heptad_counter=MCP-40H--1||MCP-44H--1||MCP-52H--1||MCP-64H--8:lbd_counter=:length_avg=130.5:length_max=163.0:length_min=92.0:length_std=26.186146828319085:length_sum=1044.0:mismatch_avg=12.125:mismatch_max=19.0:mismatch_min=6.0:mismatch_std=4.703721930556695:mismatch_sum=97.0:name=N31524:qcovhsp_avg=98.1:qcovhsp_max=100.0:qcovhsp_min=95.9:qcovhsp_std=1.89359823767194:qcovhsp_sum=784.8:qend_avg=132.75:qend_max=169.0:qend_min=92.0:qend_std=27.75788176356402:qend_sum=1062.0:qstart_avg=3.375:qstart_max=7.0:qstart_min=1.0:qstart_std=2.8252686345094435:qstart_sum=27.0:ref_name_counter=GB_GCA_017881185.1_protein.faa_JADGRE010000006.1_32@PF00015_full_PFAM.274.445--8:scovhsp_avg=76.17500000000001:scovhsp_max=95.3:scovhsp_min=53.8:scovhsp_std=15.375281646665394:scovhsp_sum=609.4000000000001:send_avg=142.25:send_max=165.0:send_min=106.0:send_std=23.729126165356966:send_sum=1138.0:sstart_avg=13.0:sstart_max=51.0:sstart_min=3.0:sstart_std=17.312258249988236:sstart_sum=104.0],(ab42b258-6fb5-4f72-8aee-933cc5481cf8_1@MCPsignal.22.148:0.0207688[&&NHX:Sample=rhizpot1:Type=capture:besthit=88.2:bitscore=194.0:capture_class=c__Gammaproteobacteria:capture_domain=d__Bacteria:capture_family=f__Pseudomonadaceae:capture_genus=g__Pseudomonas_E:capture_order=o__Pseudomonadales:capture_phylum=p__Proteobacteria:capture_species=s__Pseudomonas_E marginalis_B:evalue=3.76e-64:gapopen=1.0:heptad=MCP-64H:length=127.0:mismatch=14.0:qcovhsp=100.0:qend=126.0:qstart=1.0:ref_name=GB_GCA_016929805.1_protein.faa_JAFGIB010000123.1_7@PF00015_full_PFAM.275.454:scovhsp=70.9:send=170.0:sstart=44.0],(eb45ed73-b656-4307-aa42-a2c0cb81c5db_5@MCPsignal.903.996:0.0330569[&&NHX:Sample=rhizpot1:Type=capture:besthit=92.3:bitscore=147.0:capture_class=c__Bacilli:capture_domain=d__Bacteria:capture_family=f__NBRC-103111:capture_genus=g__Paenibacillus_F:capture_order=o__Paenibacillales:capture_phylum=p__Firmicutes:capture_species=s__Paenibacillus_F chitinolyticus:evalue=3.87e-46:gapopen=0.0:heptad=MCP-64H:length=91.0:mismatch=7.0:qcovhsp=97.8:qend=91.0:qstart=1.0:ref_name=GB_GCA_017881185.1_protein.faa_JADGRE010000006.1_32@PF00015_full_PFAM.274.445:scovhsp=53.2:send=117.0:sstart=27.0],(aa8eaf35-4ff8-54c3-bad1-75945c1d3cce_3@MCPsignal.97.276:5e-09[&&NHX:Sample=rhiztom1:Type=capture:besthit=92.0:bitscore=278.0:capture_class=c__Gammaproteobacteria:capture_domain=d__Bacteria:capture_family=f__Pseudomonadaceae:capture_genus=g__Pseudomonas_E:capture_order=o__Pseudomonadales:capture_phylum=p__Proteobacteria:capture_species=s__Pseudomonas_E putida:evalue=1.74e-96:gapopen=0.0:heptad=MCP-64H:length=174.0:mismatch=14.0:qcovhsp=97.2:qend=179.0:qstart=6.0:ref_name=GB_GCA_017881145.1_protein.faa_JADGRG010000324.1_6@PF00015_full_PFAM.278.463:scovhsp=94.1:send=174.0:sstart=1.0],383bc1ae-16db-406b-a94b-899aba83feb6_2@MCPsignal.72.174:0.0083037[&&NHX:Sample=rhiztom3:Type=capture:capture_class=c__Gammaproteobacteria:capture_domain=d__Bacteria:capture_family=f__Rhodocyclaceae:capture_genus=g__Thauera:capture_order=o__Burkholderiales:capture_phylum=p__Proteobacteria:capture_species=s__Thauera sp017997795:heptad=MCP-64H])0:5e-09[&&NHX:Sample_counter=rhiztom1--1||rhiztom3--1:Type_counter=capture--2:besthit_avg=92.0:besthit_max=92.0:besthit_min=92.0:besthit_std=0:besthit_sum=92.0:bitscore_avg=278.0:bitscore_max=278.0:bitscore_min=278.0:bitscore_std=0:bitscore_sum=278.0:capture_class_counter=c__Gammaproteobacteria--2:capture_domain_counter=d__Bacteria--2:capture_family_counter=f__Pseudomonadaceae--1||f__Rhodocyclaceae--1:capture_genus_counter=g__Pseudomonas_E--1||g__Thauera--1:capture_order_counter=o__Burkholderiales--1||o__Pseudomonadales--1:capture_phylum_counter=p__Proteobacteria--2:capture_species_counter=s__Pseudomonas_E putida--1||s__Thauera sp017997795--1:evalue_avg=1.74e-96:evalue_max=1.74e-96:evalue_min=1.74e-96:evalue_std=0:evalue_sum=1.74e-96:gapopen_avg=0.0:gapopen_max=0.0:gapopen_min=0.0:gapopen_std=0:gapopen_sum=0.0:gtdb_class_counter=:gtdb_domain_counter=:gtdb_family_counter=:gtdb_genus_counter=:gtdb_order_counter=:gtdb_phylum_counter=:gtdb_species_counter=:heptad_counter=MCP-64H--2:lbd_counter=:length_avg=174.0:length_max=174.0:length_min=174.0:length_std=0:length_sum=174.0:mismatch_avg=14.0:mismatch_max=14.0:mismatch_min=14.0:mismatch_std=0:mismatch_sum=14.0:name=N31529:qcovhsp_avg=97.2:qcovhsp_max=97.2:qcovhsp_min=97.2:qcovhsp_std=0:qcovhsp_sum=97.2:qend_avg=179.0:qend_max=179.0:qend_min=179.0:qend_std=0:qend_sum=179.0:qstart_avg=6.0:qstart_max=6.0:qstart_min=6.0:qstart_std=0:qstart_sum=6.0:ref_name_counter=GB_GCA_017881145.1_protein.faa_JADGRG010000324.1_6@PF00015_full_PFAM.278.463--1:scovhsp_avg=94.1:scovhsp_max=94.1:scovhsp_min=94.1:scovhsp_std=0:scovhsp_sum=94.1:send_avg=174.0:send_max=174.0:send_min=174.0:send_std=0:send_sum=174.0:sstart_avg=1.0:sstart_max=1.0:sstart_min=1.0:sstart_std=0:sstart_sum=1.0])0:5e-09[&&NHX:Sample_counter=rhizpot1--1||rhiztom1--1||rhiztom3--1:Type_counter=capture--3:besthit_avg=92.15:besthit_max=92.3:besthit_min=92.0:besthit_std=0.21213203435596226:besthit_sum=184.3:bitscore_avg=212.5:bitscore_max=278.0:bitscore_min=147.0:bitscore_std=92.63098833543772:bitscore_sum=425.0:capture_class_counter=c__Bacilli--1||c__Gammaproteobacteria--2:capture_domain_counter=d__Bacteria--3:capture_family_counter=f__NBRC-103111--1||f__Pseudomonadaceae--1||f__Rhodocyclaceae--1:capture_genus_counter=g__Paenibacillus_F--1||g__Pseudomonas_E--1||g__Thauera--1:capture_order_counter=o__Burkholderiales--1||o__Paenibacillales--1||o__Pseudomonadales--1:capture_phylum_counter=p__Firmicutes--1||p__Proteobacteria--2:capture_species_counter=s__Paenibacillus_F chitinolyticus--1||s__Pseudomonas_E putida--1||s__Thauera sp017997795--1:evalue_avg=1.935e-46:evalue_max=3.87e-46:evalue_min=1.74e-96:evalue_std=2.736503243191939e-46:evalue_sum=3.87e-46:gapopen_avg=0.0:gapopen_max=0.0:gapopen_min=0.0:gapopen_std=0.0:gapopen_sum=0.0:gtdb_class_counter=:gtdb_domain_counter=:gtdb_family_counter=:gtdb_genus_counter=:gtdb_order_counter=:gtdb_phylum_counter=:gtdb_species_counter=:heptad_counter=MCP-64H--3:lbd_counter=:length_avg=132.5:length_max=174.0:length_min=91.0:length_std=58.68986283848344:length_sum=265.0:mismatch_avg=10.5:mismatch_max=14.0:mismatch_min=7.0:mismatch_std=4.949747468305833:mismatch_sum=21.0:name=N31530:qcovhsp_avg=97.5:qcovhsp_max=97.8:qcovhsp_min=97.2:qcovhsp_std=0.42426406871192446:qcovhsp_sum=195.0:qend_avg=135.0:qend_max=179.0:qend_min=91.0:qend_std=62.22539674441618:qend_sum=270.0:qstart_avg=3.5:qstart_max=6.0:qstart_min=1.0:qstart_std=3.5355339059327378:qstart_sum=7.0:ref_name_counter=GB_GCA_017881145.1_protein.faa_JADGRG010000324.1_6@PF00015_full_PFAM.278.463--1||GB_GCA_017881185.1_protein.faa_JADGRE010000006.1_32@PF00015_full_PFAM.274.445--1:scovhsp_avg=73.65:scovhsp_max=94.1:scovhsp_min=53.2:scovhsp_std=28.920667350529786:scovhsp_sum=147.3:send_avg=145.5:send_max=174.0:send_min=117.0:send_std=40.30508652763321:send_sum=291.0:sstart_avg=14.0:sstart_max=27.0:sstart_min=1.0:sstart_std=18.384776310850235:sstart_sum=28.0])0:5e-09[&&NHX:Sample_counter=rhizpot1--2||rhiztom1--1||rhiztom3--1:Type_counter=capture--4:besthit_avg=90.83333333333333:besthit_max=92.3:besthit_min=88.2:besthit_std=2.285461295522924:besthit_sum=272.5:bitscore_avg=206.33333333333334:bitscore_max=278.0:bitscore_min=147.0:bitscore_std=66.36515149785566:bitscore_sum=619.0:capture_class_counter=c__Bacilli--1||c__Gammaproteobacteria--3:capture_domain_counter=d__Bacteria--4:capture_family_counter=f__NBRC-103111--1||f__Pseudomonadaceae--2||f__Rhodocyclaceae--1:capture_genus_counter=g__Paenibacillus_F--1||g__Pseudomonas_E--2||g__Thauera--1:capture_order_counter=o__Burkholderiales--1||o__Paenibacillales--1||o__Pseudomonadales--2:capture_phylum_counter=p__Firmicutes--1||p__Proteobacteria--3:capture_species_counter=s__Paenibacillus_F chitinolyticus--1||s__Pseudomonas_E marginalis_B--1||s__Pseudomonas_E putida--1||s__Thauera sp017997795--1:evalue_avg=1.29e-46:evalue_max=3.87e-46:evalue_min=1.74e-96:evalue_std=2.234345541763852e-46:evalue_sum=3.87e-46:gapopen_avg=0.3333333333333333:gapopen_max=1.0:gapopen_min=0.0:gapopen_std=0.5773502691896258:gapopen_sum=1.0:gtdb_class_counter=:gtdb_domain_counter=:gtdb_family_counter=:gtdb_genus_counter=:gtdb_order_counter=:gtdb_phylum_counter=:gtdb_species_counter=:heptad_counter=MCP-64H--4:lbd_counter=:length_avg=130.66666666666666:length_max=174.0:length_min=91.0:length_std=41.62130864513192:length_sum=392.0:mismatch_avg=11.666666666666666:mismatch_max=14.0:mismatch_min=7.0:mismatch_std=4.041451884327381:mismatch_sum=35.0:name=N31531:qcovhsp_avg=98.33333333333333:qcovhsp_max=100.0:qcovhsp_min=97.2:qcovhsp_std=1.4742229591663982:qcovhsp_sum=295.0:qend_avg=132.0:qend_max=179.0:qend_min=91.0:qend_std=44.30575583375144:qend_sum=396.0:qstart_avg=2.6666666666666665:qstart_max=6.0:qstart_min=1.0:qstart_std=2.886751345948129:qstart_sum=8.0:ref_name_counter=GB_GCA_016929805.1_protein.faa_JAFGIB010000123.1_7@PF00015_full_PFAM.275.454--1||GB_GCA_017881145.1_protein.faa_JADGRG010000324.1_6@PF00015_full_PFAM.278.463--1||GB_GCA_017881185.1_protein.faa_JADGRE010000006.1_32@PF00015_full_PFAM.274.445--1:scovhsp_avg=72.73333333333333:scovhsp_max=94.1:scovhsp_min=53.2:scovhsp_std=20.511541466533743:scovhsp_sum=218.2:send_avg=153.66666666666666:send_max=174.0:send_min=117.0:send_std=31.817186131607134:send_sum=461.0:sstart_avg=24.0:sstart_max=44.0:sstart_min=1.0:sstart_std=21.656407827707714:sstart_sum=72.0])0:5e-09[&&NHX:Sample_counter=rhizpot1--4||rhiztom1--4||rhiztom2--1||rhiztom3--6:Type_counter=capture--15:besthit_avg=90.68181818181819:besthit_max=93.5:besthit_min=85.8:besthit_std=2.4506399906221152:besthit_sum=997.5:bitscore_avg=205.8181818181818:bitscore_max=278.0:bitscore_min=147.0:bitscore_std=43.87668670676531:bitscore_sum=2264.0:capture_class_counter=c__Actinomycetia--1||c__Bacilli--1||c__Clostridia--1||c__Gammaproteobacteria--11||c__Myxococcia--1:capture_domain_counter=d__Bacteria--15:capture_family_counter=f__Lachnospiraceae--1||f__Micromonosporaceae--1||f__Myxococcaceae--1||f__NBRC-103111--1||f__Pseudomonadaceae--8||f__Rhodocyclaceae--3:capture_genus_counter=g__Actinoplanes--1||g__Archangium_A--1||g__Kineothrix--1||g__Paenibacillus_F--1||g__Pseudomonas_E--8||g__Thauera--3:capture_order_counter=o__Burkholderiales--3||o__Lachnospirales--1||o__Mycobacteriales--1||o__Myxococcales--1||o__Paenibacillales--1||o__Pseudomonadales--8:capture_phylum_counter=p__Actinobacteriota--1||p__Firmicutes--1||p__Firmicutes_A--1||p__Myxococcota--1||p__Proteobacteria--11:capture_species_counter=s__Actinoplanes siamensis--1||s__Archangium_A sp903905455--1||s__Kineothrix alysoides--1||s__Paenibacillus_F chitinolyticus--1||s__Pseudomonas_E marginalis_B--1||s__Pseudomonas_E putida--2||s__Pseudomonas_E sp002113125--1||s__Pseudomonas_E sp002439135--1||s__Pseudomonas_E sp018449725--2||s__Pseudomonas_E sp900187455--1||s__Thauera sp017997795--3:evalue_avg=3.535909114928727e-47:evalue_max=3.87e-46:evalue_min=1.74e-96:evalue_std=1.1662756273885706e-46:evalue_sum=3.8895000264215996e-46:gapopen_avg=0.36363636363636365:gapopen_max=1.0:gapopen_min=0.0:gapopen_std=0.504524979109513:gapopen_sum=4.0:gtdb_class_counter=:gtdb_domain_counter=:gtdb_family_counter=:gtdb_genus_counter=:gtdb_order_counter=:gtdb_phylum_counter=:gtdb_species_counter=:heptad_counter=MCP-40H--1||MCP-44H--1||MCP-52H--1||MCP-64H--12:lbd_counter=:length_avg=130.54545454545453:length_max=174.0:length_min=91.0:length_std=28.748438692783424:length_sum=1436.0:mismatch_avg=12.0:mismatch_max=19.0:mismatch_min=6.0:mismatch_std=4.33589667773576:mismatch_sum=132.0:name=N31532:qcovhsp_avg=98.16363636363636:qcovhsp_max=100.0:qcovhsp_min=95.9:qcovhsp_std=1.7194608034338696:qcovhsp_sum=1079.8:qend_avg=132.54545454545453:qend_max=179.0:qend_min=91.0:qend_std=30.529866152224237:qend_sum=1458.0:qstart_avg=3.1818181818181817:qstart_max=7.0:qstart_min=1.0:qstart_std=2.7136021011998728:qstart_sum=35.0:ref_name_counter=GB_GCA_016929805.1_protein.faa_JAFGIB010000123.1_7@PF00015_full_PFAM.275.454--1||GB_GCA_017881145.1_protein.faa_JADGRG010000324.1_6@PF00015_full_PFAM.278.463--1||GB_GCA_017881185.1_protein.faa_JADGRE010000006.1_32@PF00015_full_PFAM.274.445--9:scovhsp_avg=75.23636363636363:scovhsp_max=95.3:scovhsp_min=53.2:scovhsp_std=15.881075072379245:scovhsp_sum=827.6:send_avg=145.36363636363637:send_max=174.0:send_min=106.0:send_std=25.0010908852903:send_sum=1599.0:sstart_avg=16.0:sstart_max=51.0:sstart_min=1.0:sstart_std=18.16590212458495:sstart_sum=176.0],(((248dc220-4efc-5754-8f7d-1bba2ee7f01a_2@MCPsignal.24.114:0.0945263[&&NHX:Sample=rhizpot1:Type=capture:capture_class=c__Gammaproteobacteria:capture_domain=d__Bacteria:capture_family=f__Pseudomonadaceae:capture_genus=g__Pseudomonas_E:capture_order=o__Pseudomonadales:capture_phylum=p__Proteobacteria:capture_species=s__Pseudomonas_E sp002113045:heptad=MCP-64H],(582a06ed-03b2-43b2-aa15-4fa8cdec7ac9_1@MCPsignal.122.273:0.00531494[&&NHX:Sample=rhiztom2:Type=capture:besthit=90.7:bitscore=235.0:capture_class=c__Gammaproteobacteria:capture_domain=d__Bacteria:capture_family=f__Rhodocyclaceae:capture_genus=g__Thauera:capture_order=o__Burkholderiales:capture_phylum=p__Proteobacteria:capture_species=s__Thauera sp017997795:evalue=6.48e-80:gapopen=0.0:heptad=MCP-64H:length=151.0:mismatch=14.0:qcovhsp=100.0:qend=151.0:qstart=1.0:ref_name=GB_GCA_017881145.1_protein.faa_JADGRG010000324.1_6@PF00015_full_PFAM.278.463:scovhsp=81.6:send=174.0:sstart=24.0],(6bd4f214-1366-4286-8a1f-cfb874c5b3a6_1@MCPsignal.27.179:0.00530014[&&NHX:Sample=rhizpot1:Type=capture:besthit=90.8:bitscore=237.0:capture_class=c__Clostridia:capture_domain=d__Bacteria:capture_family=f__Lachnospiraceae:capture_genus=g__Choladocola:capture_order=o__Lachnospirales:capture_phylum=p__Firmicutes_A:capture_species=s__Choladocola sp009774145:evalue=1.66e-80:gapopen=0.0:heptad=MCP-64H:length=152.0:mismatch=14.0:qcovhsp=100.0:qend=152.0:qstart=1.0:ref_name=GB_GCA_017881145.1_protein.faa_JADGRG010000324.1_6@PF00015_full_PFAM.278.463:scovhsp=82.2:send=174.0:sstart=23.0],(fabf8b00-c418-450b-80d3-3b07292bd780_1@MCPsignal.568.689:0.0218257[&&NHX:Sample=rhizpot3:Type=capture:besthit=90.8:bitscore=188.0:capture_class=c__Gammaproteobacteria:capture_domain=d__Bacteria:capture_family=f__Pseudomonadaceae:capture_genus=g__Pseudomonas_E:capture_order=o__Pseudomonadales:capture_phylum=p__Proteobacteria:capture_species=s__Pseudomonas_E sp003151075:evalue=4.56e-62:gapopen=0.0:heptad=MCP-64H:length=120.0:mismatch=11.0:qcovhsp=99.2:qend=121.0:qstart=2.0:ref_name=GB_GCA_017881185.1_protein.faa_JADGRE010000006.1_32@PF00015_full_PFAM.274.445:scovhsp=70.2:send=163.0:sstart=44.0],(b8f0ab54-2fb5-5271-bf7a-39fdea3bb39d_5@MCPsignal.40.191:5e-09[&&NHX:Sample=rhiztom3:Type=capture:besthit=91.4:bitscore=236.0:capture_class=c__Gammaproteobacteria:capture_domain=d__Bacteria:capture_family=f__Pseudomonadaceae:capture_genus=g__Pseudomonas_E:capture_order=o__Pseudomonadales:capture_phylum=p__Proteobacteria:capture_species=s__Pseudomonas_E putida:evalue=2.26e-80:gapopen=0.0:heptad=MCP-64H:length=151.0:mismatch=13.0:qcovhsp=100.0:qend=151.0:qstart=1.0:ref_name=GB_GCA_017881145.1_protein.faa_JADGRG010000324.1_6@PF00015_full_PFAM.278.463:scovhsp=81.6:send=174.0:sstart=24.0],046574c6-1236-4761-b8e0-5cbcb4a3fbc0_3@MCPsignal.2.134:5e-09[&&NHX:Sample=rhiztom3:Type=capture:besthit=90.9:bitscore=211.0:capture_class=c__Gammaproteobacteria:capture_domain=d__Bacteria:capture_family=f__Rhodocyclaceae:capture_genus=g__Thauera:capture_order=o__Burkholderiales:capture_phylum=p__Proteobacteria:capture_species=s__Thauera sp017997795:evalue=1.37e-70:gapopen=0.0:heptad=MCP-64H:length=132.0:mismatch=12.0:qcovhsp=100.0:qend=132.0:qstart=1.0:ref_name=GB_GCA_016929805.1_protein.faa_JAFGIB010000123.1_7@PF00015_full_PFAM.275.454:scovhsp=73.7:send=170.0:sstart=39.0])0:6e-09[&&NHX:Sample_counter=rhiztom3--2:Type_counter=capture--2:besthit_avg=91.15:besthit_max=91.4:besthit_min=90.9:besthit_std=0.3535533905932738:besthit_sum=182.3:bitscore_avg=223.5:bitscore_max=236.0:bitscore_min=211.0:bitscore_std=17.67766952966369:bitscore_sum=447.0:capture_class_counter=c__Gammaproteobacteria--2:capture_domain_counter=d__Bacteria--2:capture_family_counter=f__Pseudomonadaceae--1||f__Rhodocyclaceae--1:capture_genus_counter=g__Pseudomonas_E--1||g__Thauera--1:capture_order_counter=o__Burkholderiales--1||o__Pseudomonadales--1:capture_phylum_counter=p__Proteobacteria--2:capture_species_counter=s__Pseudomonas_E putida--1||s__Thauera sp017997795--1:evalue_avg=6.85000000113e-71:evalue_max=1.37e-70:evalue_min=2.26e-80:evalue_std=9.68736290065764e-71:evalue_sum=1.370000000226e-70:gapopen_avg=0.0:gapopen_max=0.0:gapopen_min=0.0:gapopen_std=0.0:gapopen_sum=0.0:gtdb_class_counter=:gtdb_domain_counter=:gtdb_family_counter=:gtdb_genus_counter=:gtdb_order_counter=:gtdb_phylum_counter=:gtdb_species_counter=:heptad_counter=MCP-64H--2:lbd_counter=:length_avg=141.5:length_max=151.0:length_min=132.0:length_std=13.435028842544403:length_sum=283.0:mismatch_avg=12.5:mismatch_max=13.0:mismatch_min=12.0:mismatch_std=0.7071067811865476:mismatch_sum=25.0:name=N31539:qcovhsp_avg=100.0:qcovhsp_max=100.0:qcovhsp_min=100.0:qcovhsp_std=0.0:qcovhsp_sum=200.0:qend_avg=141.5:qend_max=151.0:qend_min=132.0:qend_std=13.435028842544403:qend_sum=283.0:qstart_avg=1.0:qstart_max=1.0:qstart_min=1.0:qstart_std=0.0:qstart_sum=2.0:ref_name_counter=GB_GCA_016929805.1_protein.faa_JAFGIB010000123.1_7@PF00015_full_PFAM.275.454--1||GB_GCA_017881145.1_protein.faa_JADGRG010000324.1_6@PF00015_full_PFAM.278.463--1:scovhsp_avg=77.65:scovhsp_max=81.6:scovhsp_min=73.7:scovhsp_std=5.58614357137372:scovhsp_sum=155.3:send_avg=172.0:send_max=174.0:send_min=170.0:send_std=2.8284271247461903:send_sum=344.0:sstart_avg=31.5:sstart_max=39.0:sstart_min=24.0:sstart_std=10.606601717798213:sstart_sum=63.0])0:5e-09[&&NHX:Sample_counter=rhizpot3--1||rhiztom3--2:Type_counter=capture--3:besthit_avg=91.03333333333335:besthit_max=91.4:besthit_min=90.8:besthit_std=0.32145502536643494:besthit_sum=273.1:bitscore_avg=211.66666666666666:bitscore_max=236.0:bitscore_min=188.0:bitscore_std=24.006943440041116:bitscore_sum=635.0:capture_class_counter=c__Gammaproteobacteria--3:capture_domain_counter=d__Bacteria--3:capture_family_counter=f__Pseudomonadaceae--2||f__Rhodocyclaceae--1:capture_genus_counter=g__Pseudomonas_E--2||g__Thauera--1:capture_order_counter=o__Burkholderiales--1||o__Pseudomonadales--2:capture_phylum_counter=p__Proteobacteria--3:capture_species_counter=s__Pseudomonas_E putida--1||s__Pseudomonas_E sp003151075--1||s__Thauera sp017997795--1:evalue_avg=1.5200000045666667e-62:evalue_max=4.56e-62:evalue_min=2.26e-80:evalue_std=2.6327172235498443e-62:evalue_sum=4.5600000137e-62:gapopen_avg=0.0:gapopen_max=0.0:gapopen_min=0.0:gapopen_std=0.0:gapopen_sum=0.0:gtdb_class_counter=:gtdb_domain_counter=:gtdb_family_counter=:gtdb_genus_counter=:gtdb_order_counter=:gtdb_phylum_counter=:gtdb_species_counter=:heptad_counter=MCP-64H--3:lbd_counter=:length_avg=134.33333333333334:length_max=151.0:length_min=120.0:length_std=15.631165450257807:length_sum=403.0:mismatch_avg=12.0:mismatch_max=13.0:mismatch_min=11.0:mismatch_std=1.0:mismatch_sum=36.0:name=N31540:qcovhsp_avg=99.73333333333333:qcovhsp_max=100.0:qcovhsp_min=99.2:qcovhsp_std=0.461880215351699:qcovhsp_sum=299.2:qend_avg=134.66666666666666:qend_max=151.0:qend_min=121.0:qend_std=15.17673658377628:qend_sum=404.0:qstart_avg=1.3333333333333333:qstart_max=2.0:qstart_min=1.0:qstart_std=0.5773502691896257:qstart_sum=4.0:ref_name_counter=GB_GCA_016929805.1_protein.faa_JAFGIB010000123.1_7@PF00015_full_PFAM.275.454--1||GB_GCA_017881145.1_protein.faa_JADGRG010000324.1_6@PF00015_full_PFAM.278.463--1||GB_GCA_017881185.1_protein.faa_JADGRE010000006.1_32@PF00015_full_PFAM.274.445--1:scovhsp_avg=75.16666666666667:scovhsp_max=81.6:scovhsp_min=70.2:scovhsp_std=5.839805932848564:scovhsp_sum=225.5:send_avg=169.0:send_max=174.0:send_min=163.0:send_std=5.5677643628300215:send_sum=507.0:sstart_avg=35.666666666666664:sstart_max=44.0:sstart_min=24.0:sstart_std=10.408329997330664:sstart_sum=107.0])0:5e-09[&&NHX:Sample_counter=rhizpot1--1||rhizpot3--1||rhiztom3--2:Type_counter=capture--4:besthit_avg=90.975:besthit_max=91.4:besthit_min=90.8:besthit_std=0.2872281323269049:besthit_sum=363.9:bitscore_avg=218.0:bitscore_max=237.0:bitscore_min=188.0:bitscore_std=23.338094752285727:bitscore_sum=872.0:capture_class_counter=c__Clostridia--1||c__Gammaproteobacteria--3:capture_domain_counter=d__Bacteria--4:capture_family_counter=f__Lachnospiraceae--1||f__Pseudomonadaceae--2||f__Rhodocyclaceae--1:capture_genus_counter=g__Choladocola--1||g__Pseudomonas_E--2||g__Thauera--1:capture_order_counter=o__Burkholderiales--1||o__Lachnospirales--1||o__Pseudomonadales--2:capture_phylum_counter=p__Firmicutes_A--1||p__Proteobacteria--3:capture_species_counter=s__Choladocola sp009774145--1||s__Pseudomonas_E putida--1||s__Pseudomonas_E sp003151075--1||s__Thauera sp017997795--1:evalue_avg=1.140000003425e-62:evalue_max=4.56e-62:evalue_min=1.66e-80:evalue_std=2.2799999977166668e-62:evalue_sum=4.5600000137e-62:gapopen_avg=0.0:gapopen_max=0.0:gapopen_min=0.0:gapopen_std=0.0:gapopen_sum=0.0:gtdb_class_counter=:gtdb_domain_counter=:gtdb_family_counter=:gtdb_genus_counter=:gtdb_order_counter=:gtdb_phylum_counter=:gtdb_species_counter=:heptad_counter=MCP-64H--4:lbd_counter=:length_avg=138.75:length_max=152.0:length_min=120.0:length_std=15.521490478258416:length_sum=555.0:mismatch_avg=12.5:mismatch_max=14.0:mismatch_min=11.0:mismatch_std=1.2909944487358056:mismatch_sum=50.0:name=N31541:qcovhsp_avg=99.8:qcovhsp_max=100.0:qcovhsp_min=99.2:qcovhsp_std=0.3999999999999986:qcovhsp_sum=399.2:qend_avg=139.0:qend_max=152.0:qend_min=121.0:qend_std=15.121728296285006:qend_sum=556.0:qstart_avg=1.25:qstart_max=2.0:qstart_min=1.0:qstart_std=0.5:qstart_sum=5.0:ref_name_counter=GB_GCA_016929805.1_protein.faa_JAFGIB010000123.1_7@PF00015_full_PFAM.275.454--1||GB_GCA_017881145.1_protein.faa_JADGRG010000324.1_6@PF00015_full_PFAM.278.463--2||GB_GCA_017881185.1_protein.faa_JADGRE010000006.1_32@PF00015_full_PFAM.274.445--1:scovhsp_avg=76.92500000000001:scovhsp_max=82.2:scovhsp_min=70.2:scovhsp_std=5.9247362810508255:scovhsp_sum=307.70000000000005:send_avg=170.25:send_max=174.0:send_min=163.0:send_std=5.188127472091127:send_sum=681.0:sstart_avg=32.5:sstart_max=44.0:sstart_min=23.0:sstart_std=10.598742063723098:sstart_sum=130.0])0:5e-09[&&NHX:Sample_counter=rhizpot1--1||rhizpot3--1||rhiztom2--1||rhiztom3--2:Type_counter=capture--5:besthit_avg=90.92:besthit_max=91.4:besthit_min=90.7:besthit_std=0.27748873851023453:besthit_sum=454.6:bitscore_avg=221.4:bitscore_max=237.0:bitscore_min=188.0:bitscore_std=21.593980642762464:bitscore_sum=1107.0:capture_class_counter=c__Clostridia--1||c__Gammaproteobacteria--4:capture_domain_counter=d__Bacteria--5:capture_family_counter=f__Lachnospiraceae--1||f__Pseudomonadaceae--2||f__Rhodocyclaceae--2:capture_genus_counter=g__Choladocola--1||g__Pseudomonas_E--2||g__Thauera--2:capture_order_counter=o__Burkholderiales--2||o__Lachnospirales--1||o__Pseudomonadales--2:capture_phylum_counter=p__Firmicutes_A--1||p__Proteobacteria--4:capture_species_counter=s__Choladocola sp009774145--1||s__Pseudomonas_E putida--1||s__Pseudomonas_E sp003151075--1||s__Thauera sp017997795--2:evalue_avg=9.1200000274e-63:evalue_max=4.56e-62:evalue_min=1.66e-80:evalue_std=2.0392939939481017e-62:evalue_sum=4.5600000137e-62:gapopen_avg=0.0:gapopen_max=0.0:gapopen_min=0.0:gapopen_std=0.0:gapopen_sum=0.0:gtdb_class_counter=:gtdb_domain_counter=:gtdb_family_counter=:gtdb_genus_counter=:gtdb_order_counter=:gtdb_phylum_counter=:gtdb_species_counter=:heptad_counter=MCP-64H--5:lbd_counter=:length_avg=141.2:length_max=152.0:length_min=120.0:length_std=14.515508947329405:length_sum=706.0:mismatch_avg=12.8:mismatch_max=14.0:mismatch_min=11.0:mismatch_std=1.3038404810405297:mismatch_sum=64.0:name=N31542:qcovhsp_avg=99.84:qcovhsp_max=100.0:qcovhsp_min=99.2:qcovhsp_std=0.35777087639996513:qcovhsp_sum=499.2:qend_avg=141.4:qend_max=152.0:qend_min=121.0:qend_std=14.152738250953417:qend_sum=707.0:qstart_avg=1.2:qstart_max=2.0:qstart_min=1.0:qstart_std=0.4472135954999579:qstart_sum=6.0:ref_name_counter=GB_GCA_016929805.1_protein.faa_JAFGIB010000123.1_7@PF00015_full_PFAM.275.454--1||GB_GCA_017881145.1_protein.faa_JADGRG010000324.1_6@PF00015_full_PFAM.278.463--3||GB_GCA_017881185.1_protein.faa_JADGRE010000006.1_32@PF00015_full_PFAM.274.445--1:scovhsp_avg=77.85999999999999:scovhsp_max=82.2:scovhsp_min=70.2:scovhsp_std=5.540577587219582:scovhsp_sum=389.29999999999995:send_avg=171.0:send_max=174.0:send_min=163.0:send_std=4.795831523312719:send_sum=855.0:sstart_avg=30.8:sstart_max=44.0:sstart_min=23.0:sstart_std=9.934787365615835:sstart_sum=154.0])0:5e-09[&&NHX:Sample_counter=rhizpot1--2||rhizpot3--1||rhiztom2--1||rhiztom3--2:Type_counter=capture--6:besthit_avg=90.92:besthit_max=91.4:besthit_min=90.7:besthit_std=0.27748873851023453:besthit_sum=454.6:bitscore_avg=221.4:bitscore_max=237.0:bitscore_min=188.0:bitscore_std=21.593980642762464:bitscore_sum=1107.0:capture_class_counter=c__Clostridia--1||c__Gammaproteobacteria--5:capture_domain_counter=d__Bacteria--6:capture_family_counter=f__Lachnospiraceae--1||f__Pseudomonadaceae--3||f__Rhodocyclaceae--2:capture_genus_counter=g__Choladocola--1||g__Pseudomonas_E--3||g__Thauera--2:capture_order_counter=o__Burkholderiales--2||o__Lachnospirales--1||o__Pseudomonadales--3:capture_phylum_counter=p__Firmicutes_A--1||p__Proteobacteria--5:capture_species_counter=s__Choladocola sp009774145--1||s__Pseudomonas_E putida--1||s__Pseudomonas_E sp002113045--1||s__Pseudomonas_E sp003151075--1||s__Thauera sp017997795--2:evalue_avg=9.1200000274e-63:evalue_max=4.56e-62:evalue_min=1.66e-80:evalue_std=2.0392939939481017e-62:evalue_sum=4.5600000137e-62:gapopen_avg=0.0:gapopen_max=0.0:gapopen_min=0.0:gapopen_std=0.0:gapopen_sum=0.0:gtdb_class_counter=:gtdb_domain_counter=:gtdb_family_counter=:gtdb_genus_counter=:gtdb_order_counter=:gtdb_phylum_counter=:gtdb_species_counter=:heptad_counter=MCP-64H--6:lbd_counter=:length_avg=141.2:length_max=152.0:length_min=120.0:length_std=14.515508947329405:length_sum=706.0:mismatch_avg=12.8:mismatch_max=14.0:mismatch_min=11.0:mismatch_std=1.3038404810405297:mismatch_sum=64.0:name=N31543:qcovhsp_avg=99.84:qcovhsp_max=100.0:qcovhsp_min=99.2:qcovhsp_std=0.35777087639996513:qcovhsp_sum=499.2:qend_avg=141.4:qend_max=152.0:qend_min=121.0:qend_std=14.152738250953417:qend_sum=707.0:qstart_avg=1.2:qstart_max=2.0:qstart_min=1.0:qstart_std=0.4472135954999579:qstart_sum=6.0:ref_name_counter=GB_GCA_016929805.1_protein.faa_JAFGIB010000123.1_7@PF00015_full_PFAM.275.454--1||GB_GCA_017881145.1_protein.faa_JADGRG010000324.1_6@PF00015_full_PFAM.278.463--3||GB_GCA_017881185.1_protein.faa_JADGRE010000006.1_32@PF00015_full_PFAM.274.445--1:scovhsp_avg=77.85999999999999:scovhsp_max=82.2:scovhsp_min=70.2:scovhsp_std=5.540577587219582:scovhsp_sum=389.29999999999995:send_avg=171.0:send_max=174.0:send_min=163.0:send_std=4.795831523312719:send_sum=855.0:sstart_avg=30.8:sstart_max=44.0:sstart_min=23.0:sstart_std=9.934787365615835:sstart_sum=154.0],(1b201aea-6d91-4f39-93fd-4feae06fe64a_3@MCPsignal.3.76:5e-09[&&NHX:Sample=rhiztom3:Type=capture:capture_class=c__Gammaproteobacteria:capture_domain=d__Bacteria:capture_family=f__Rhodocyclaceae:capture_genus=g__Thauera:capture_order=o__Burkholderiales:capture_phylum=p__Proteobacteria:capture_species=s__Thauera sp017997795:heptad=MCP-64H],(30233813-62d3-5da9-ac28-34c97071fb1c_6@MCPsignal.541.691:5e-09[&&NHX:Sample=rhiztom2:Type=capture:besthit=90.7:bitscore=229.0:capture_class=c__Gammaproteobacteria:capture_domain=d__Bacteria:capture_family=f__Thiomicrospiraceae:capture_genus=g__Thiomicrospira:capture_order=o__Thiomicrospirales:capture_phylum=p__Proteobacteria:capture_species=s__Thiomicrospira microaerophila:evalue=1.2e-77:gapopen=1.0:heptad=MCP-64H:length=151.0:mismatch=13.0:qcovhsp=100.0:qend=150.0:qstart=1.0:ref_name=GB_GCA_017881145.1_protein.faa_JADGRG010000324.1_6@PF00015_full_PFAM.278.463:scovhsp=81.6:send=174.0:sstart=24.0],((4bc227bc-0183-4c6e-a006-267d5201e16a_4@MCPsignal.90.238:5e-09[&&NHX:Sample=rhiztom2:Type=capture:besthit=91.2:bitscore=232.0:capture_class=c__Gammaproteobacteria:capture_domain=d__Bacteria:capture_family=f__Rhodocyclaceae:capture_genus=g__Thauera:capture_order=o__Burkholderiales:capture_phylum=p__Proteobacteria:capture_species=s__Thauera sp017997795:evalue=9.49e-79:gapopen=0.0:heptad=MCP-64H:length=148.0:mismatch=13.0:qcovhsp=100.0:qend=148.0:qstart=1.0:ref_name=GB_GCA_017881145.1_protein.faa_JADGRG010000324.1_6@PF00015_full_PFAM.278.463:scovhsp=80.0:send=172.0:sstart=25.0],(3e05afa6-9924-444c-876c-ed1fb9ae7aa9_6@MCPsignal.89.237:0.00557326[&&NHX:Sample=rhiztom2:Type=capture:besthit=90.5:bitscore=230.0:capture_class=c__Gammaproteobacteria:capture_domain=d__Bacteria:capture_family=f__Rhodocyclaceae:capture_genus=g__Thauera:capture_order=o__Burkholderiales:capture_phylum=p__Proteobacteria:capture_species=s__Thauera sp017997795:evalue=7.77e-78:gapopen=0.0:heptad=MCP-64H:length=148.0:mismatch=14.0:qcovhsp=100.0:qend=148.0:qstart=1.0:ref_name=GB_GCA_017881145.1_protein.faa_JADGRG010000324.1_6@PF00015_full_PFAM.278.463:scovhsp=80.0:send=172.0:sstart=25.0],(2059c68d-d32b-4ef0-963f-89c20769b66c_4@MCPsignal.438.551:0.072773[&&NHX:Sample=rhizpot1:Type=capture:capture_class=c__Gammaproteobacteria:capture_domain=d__Bacteria:capture_family=f__Pseudomonadaceae:capture_genus=g__Pseudomonas_E:capture_order=o__Pseudomonadales:capture_phylum=p__Proteobacteria:capture_species=s__Pseudomonas_E koreensis_A:heptad=MCP-64H],9c710438-2360-4754-9df7-5637e238bd29_2@MCPsignal.208.358:5e-09[&&NHX:Sample=rhiztom3:Type=capture:besthit=88.8:bitscore=226.0:capture_class=c__Gammaproteobacteria:capture_domain=d__Bacteria:capture_family=f__Pseudomonadaceae:capture_genus=g__Pseudomonas_E:capture_order=o__Pseudomonadales:capture_phylum=p__Proteobacteria:capture_species=s__Pseudomonas_E sp002439135:evalue=3.98e-76:gapopen=1.0:heptad=MCP-64H:length=152.0:mismatch=15.0:qcovhsp=100.0:qend=150.0:qstart=1.0:ref_name=GB_GCA_017881145.1_protein.faa_JADGRG010000324.1_6@PF00015_full_PFAM.278.463:scovhsp=82.2:send=174.0:sstart=23.0])0.803:0.0255177[&&NHX:Sample_counter=rhizpot1--1||rhiztom3--1:Type_counter=capture--2:besthit_avg=88.8:besthit_max=88.8:besthit_min=88.8:besthit_std=0:besthit_sum=88.8:bitscore_avg=226.0:bitscore_max=226.0:bitscore_min=226.0:bitscore_std=0:bitscore_sum=226.0:capture_class_counter=c__Gammaproteobacteria--2:capture_domain_counter=d__Bacteria--2:capture_family_counter=f__Pseudomonadaceae--2:capture_genus_counter=g__Pseudomonas_E--2:capture_order_counter=o__Pseudomonadales--2:capture_phylum_counter=p__Proteobacteria--2:capture_species_counter=s__Pseudomonas_E koreensis_A--1||s__Pseudomonas_E sp002439135--1:evalue_avg=3.98e-76:evalue_max=3.98e-76:evalue_min=3.98e-76:evalue_std=0:evalue_sum=3.98e-76:gapopen_avg=1.0:gapopen_max=1.0:gapopen_min=1.0:gapopen_std=0:gapopen_sum=1.0:gtdb_class_counter=:gtdb_domain_counter=:gtdb_family_counter=:gtdb_genus_counter=:gtdb_order_counter=:gtdb_phylum_counter=:gtdb_species_counter=:heptad_counter=MCP-64H--2:lbd_counter=:length_avg=152.0:length_max=152.0:length_min=152.0:length_std=0:length_sum=152.0:mismatch_avg=15.0:mismatch_max=15.0:mismatch_min=15.0:mismatch_std=0:mismatch_sum=15.0:name=N31550:qcovhsp_avg=100.0:qcovhsp_max=100.0:qcovhsp_min=100.0:qcovhsp_std=0:qcovhsp_sum=100.0:qend_avg=150.0:qend_max=150.0:qend_min=150.0:qend_std=0:qend_sum=150.0:qstart_avg=1.0:qstart_max=1.0:qstart_min=1.0:qstart_std=0:qstart_sum=1.0:ref_name_counter=GB_GCA_017881145.1_protein.faa_JADGRG010000324.1_6@PF00015_full_PFAM.278.463--1:scovhsp_avg=82.2:scovhsp_max=82.2:scovhsp_min=82.2:scovhsp_std=0:scovhsp_sum=82.2:send_avg=174.0:send_max=174.0:send_min=174.0:send_std=0:send_sum=174.0:sstart_avg=23.0:sstart_max=23.0:sstart_min=23.0:sstart_std=0:sstart_sum=23.0])0:5e-09[&&NHX:Sample_counter=rhizpot1--1||rhiztom2--1||rhiztom3--1:Type_counter=capture--3:besthit_avg=89.65:besthit_max=90.5:besthit_min=88.8:besthit_std=1.2020815280171329:besthit_sum=179.3:bitscore_avg=228.0:bitscore_max=230.0:bitscore_min=226.0:bitscore_std=2.8284271247461903:bitscore_sum=456.0:capture_class_counter=c__Gammaproteobacteria--3:capture_domain_counter=d__Bacteria--3:capture_family_counter=f__Pseudomonadaceae--2||f__Rhodocyclaceae--1:capture_genus_counter=g__Pseudomonas_E--2||g__Thauera--1:capture_order_counter=o__Burkholderiales--1||o__Pseudomonadales--2:capture_phylum_counter=p__Proteobacteria--3:capture_species_counter=s__Pseudomonas_E koreensis_A--1||s__Pseudomonas_E sp002439135--1||s__Thauera sp017997795--1:evalue_avg=2.0288500000000002e-76:evalue_max=3.98e-76:evalue_min=7.77e-78:evalue_std=2.7593427922242646e-76:evalue_sum=4.0577000000000004e-76:gapopen_avg=0.5:gapopen_max=1.0:gapopen_min=0.0:gapopen_std=0.7071067811865476:gapopen_sum=1.0:gtdb_class_counter=:gtdb_domain_counter=:gtdb_family_counter=:gtdb_genus_counter=:gtdb_order_counter=:gtdb_phylum_counter=:gtdb_species_counter=:heptad_counter=MCP-64H--3:lbd_counter=:length_avg=150.0:length_max=152.0:length_min=148.0:length_std=2.8284271247461903:length_sum=300.0:mismatch_avg=14.5:mismatch_max=15.0:mismatch_min=14.0:mismatch_std=0.7071067811865476:mismatch_sum=29.0:name=N31551:qcovhsp_avg=100.0:qcovhsp_max=100.0:qcovhsp_min=100.0:qcovhsp_std=0.0:qcovhsp_sum=200.0:qend_avg=149.0:qend_max=150.0:qend_min=148.0:qend_std=1.4142135623730951:qend_sum=298.0:qstart_avg=1.0:qstart_max=1.0:qstart_min=1.0:qstart_std=0.0:qstart_sum=2.0:ref_name_counter=GB_GCA_017881145.1_protein.faa_JADGRG010000324.1_6@PF00015_full_PFAM.278.463--2:scovhsp_avg=81.1:scovhsp_max=82.2:scovhsp_min=80.0:scovhsp_std=1.5556349186104066:scovhsp_sum=162.2:send_avg=173.0:send_max=174.0:send_min=172.0:send_std=1.4142135623730951:send_sum=346.0:sstart_avg=24.0:sstart_max=25.0:sstart_min=23.0:sstart_std=1.4142135623730951:sstart_sum=48.0])0.054:5e-09[&&NHX:Sample_counter=rhizpot1--1||rhiztom2--2||rhiztom3--1:Type_counter=capture--4:besthit_avg=90.16666666666667:besthit_max=91.2:besthit_min=88.8:besthit_std=1.2342339054382439:besthit_sum=270.5:bitscore_avg=229.33333333333334:bitscore_max=232.0:bitscore_min=226.0:bitscore_std=3.0550504633038935:bitscore_sum=688.0:capture_class_counter=c__Gammaproteobacteria--4:capture_domain_counter=d__Bacteria--4:capture_family_counter=f__Pseudomonadaceae--2||f__Rhodocyclaceae--2:capture_genus_counter=g__Pseudomonas_E--2||g__Thauera--2:capture_order_counter=o__Burkholderiales--2||o__Pseudomonadales--2:capture_phylum_counter=p__Proteobacteria--4:capture_species_counter=s__Pseudomonas_E koreensis_A--1||s__Pseudomonas_E sp002439135--1||s__Thauera sp017997795--2:evalue_avg=1.35573e-76:evalue_max=3.98e-76:evalue_min=9.49e-79:evalue_std=2.2729403700273354e-76:evalue_sum=4.06719e-76:gapopen_avg=0.3333333333333333:gapopen_max=1.0:gapopen_min=0.0:gapopen_std=0.5773502691896258:gapopen_sum=1.0:gtdb_class_counter=:gtdb_domain_counter=:gtdb_family_counter=:gtdb_genus_counter=:gtdb_order_counter=:gtdb_phylum_counter=:gtdb_species_counter=:heptad_counter=MCP-64H--4:lbd_counter=:length_avg=149.33333333333334:length_max=152.0:length_min=148.0:length_std=2.3094010767585034:length_sum=448.0:mismatch_avg=14.0:mismatch_max=15.0:mismatch_min=13.0:mismatch_std=1.0:mismatch_sum=42.0:name=N31552:qcovhsp_avg=100.0:qcovhsp_max=100.0:qcovhsp_min=100.0:qcovhsp_std=0.0:qcovhsp_sum=300.0:qend_avg=148.66666666666666:qend_max=150.0:qend_min=148.0:qend_std=1.1547005383792515:qend_sum=446.0:qstart_avg=1.0:qstart_max=1.0:qstart_min=1.0:qstart_std=0.0:qstart_sum=3.0:ref_name_counter=GB_GCA_017881145.1_protein.faa_JADGRG010000324.1_6@PF00015_full_PFAM.278.463--3:scovhsp_avg=80.73333333333333:scovhsp_max=82.2:scovhsp_min=80.0:scovhsp_std=1.2701705922171782:scovhsp_sum=242.2:send_avg=172.66666666666666:send_max=174.0:send_min=172.0:send_std=1.1547005383792515:send_sum=518.0:sstart_avg=24.333333333333332:sstart_max=25.0:sstart_min=23.0:sstart_std=1.1547005383792515:sstart_sum=73.0],6e2d979f-3476-47f8-9eda-933345dd64c1_4@MCPsignal.17.143:0.0139314[&&NHX:Sample=rhiztom3:Type=capture:besthit=90.4:bitscore=197.0:capture_class=c__Gammaproteobacteria:capture_domain=d__Bacteria:capture_family=f__Thiomicrospiraceae:capture_genus=g__Thiomicrospira:capture_order=o__Thiomicrospirales:capture_phylum=p__Proteobacteria:capture_species=s__Thiomicrospira microaerophila:evalue=1.61e-65:gapopen=0.0:heptad=MCP-64H:length=125.0:mismatch=12.0:qcovhsp=99.2:qend=126.0:qstart=2.0:ref_name=GB_GCA_016929805.1_protein.faa_JAFGIB010000123.1_7@PF00015_full_PFAM.275.454:scovhsp=69.8:send=171.0:sstart=47.0])0:5e-09[&&NHX:Sample_counter=rhizpot1--1||rhiztom2--2||rhiztom3--2:Type_counter=capture--5:besthit_avg=90.22500000000001:besthit_max=91.2:besthit_min=88.8:besthit_std=1.0144785195688828:besthit_sum=360.90000000000003:bitscore_avg=221.25:bitscore_max=232.0:bitscore_min=197.0:bitscore_std=16.357974609753292:bitscore_sum=885.0:capture_class_counter=c__Gammaproteobacteria--5:capture_domain_counter=d__Bacteria--5:capture_family_counter=f__Pseudomonadaceae--2||f__Rhodocyclaceae--2||f__Thiomicrospiraceae--1:capture_genus_counter=g__Pseudomonas_E--2||g__Thauera--2||g__Thiomicrospira--1:capture_order_counter=o__Burkholderiales--2||o__Pseudomonadales--2||o__Thiomicrospirales--1:capture_phylum_counter=p__Proteobacteria--5:capture_species_counter=s__Pseudomonas_E koreensis_A--1||s__Pseudomonas_E sp002439135--1||s__Thauera sp017997795--2||s__Thiomicrospira microaerophila--1:evalue_avg=4.0250000001016796e-66:evalue_max=1.61e-65:evalue_min=9.49e-79:evalue_std=8.049999999932214e-66:evalue_sum=1.6100000000406718e-65:gapopen_avg=0.25:gapopen_max=1.0:gapopen_min=0.0:gapopen_std=0.5:gapopen_sum=1.0:gtdb_class_counter=:gtdb_domain_counter=:gtdb_family_counter=:gtdb_genus_counter=:gtdb_order_counter=:gtdb_phylum_counter=:gtdb_species_counter=:heptad_counter=MCP-64H--5:lbd_counter=:length_avg=143.25:length_max=152.0:length_min=125.0:length_std=12.311918344975057:length_sum=573.0:mismatch_avg=13.5:mismatch_max=15.0:mismatch_min=12.0:mismatch_std=1.2909944487358056:mismatch_sum=54.0:name=N31554:qcovhsp_avg=99.8:qcovhsp_max=100.0:qcovhsp_min=99.2:qcovhsp_std=0.3999999999999986:qcovhsp_sum=399.2:qend_avg=143.0:qend_max=150.0:qend_min=126.0:qend_std=11.372481406154654:qend_sum=572.0:qstart_avg=1.25:qstart_max=2.0:qstart_min=1.0:qstart_std=0.5:qstart_sum=5.0:ref_name_counter=GB_GCA_016929805.1_protein.faa_JAFGIB010000123.1_7@PF00015_full_PFAM.275.454--1||GB_GCA_017881145.1_protein.faa_JADGRG010000324.1_6@PF00015_full_PFAM.278.463--3:scovhsp_avg=78.0:scovhsp_max=82.2:scovhsp_min=69.8:scovhsp_std=5.564171097297424:scovhsp_sum=312.0:send_avg=172.25:send_max=174.0:send_min=171.0:send_std=1.2583057392117916:send_sum=689.0:sstart_avg=30.0:sstart_max=47.0:sstart_min=23.0:sstart_std=11.372481406154654:sstart_sum=120.0])0:5e-09[&&NHX:Sample_counter=rhizpot1--1||rhiztom2--3||rhiztom3--2:Type_counter=capture--6:besthit_avg=90.32000000000001:besthit_max=91.2:besthit_min=88.8:besthit_std=0.9038805230781357:besthit_sum=451.6:bitscore_avg=222.8:bitscore_max=232.0:bitscore_min=197.0:bitscore_std=14.584238067173752:bitscore_sum=1114.0:capture_class_counter=c__Gammaproteobacteria--6:capture_domain_counter=d__Bacteria--6:capture_family_counter=f__Pseudomonadaceae--2||f__Rhodocyclaceae--2||f__Thiomicrospiraceae--2:capture_genus_counter=g__Pseudomonas_E--2||g__Thauera--2||g__Thiomicrospira--2:capture_order_counter=o__Burkholderiales--2||o__Pseudomonadales--2||o__Thiomicrospirales--2:capture_phylum_counter=p__Proteobacteria--6:capture_species_counter=s__Pseudomonas_E koreensis_A--1||s__Pseudomonas_E sp002439135--1||s__Thauera sp017997795--2||s__Thiomicrospira microaerophila--2:evalue_avg=3.220000000083744e-66:evalue_max=1.61e-65:evalue_min=9.49e-79:evalue_std=7.200138887502509e-66:evalue_sum=1.610000000041872e-65:gapopen_avg=0.4:gapopen_max=1.0:gapopen_min=0.0:gapopen_std=0.5477225575051662:gapopen_sum=2.0:gtdb_class_counter=:gtdb_domain_counter=:gtdb_family_counter=:gtdb_genus_counter=:gtdb_order_counter=:gtdb_phylum_counter=:gtdb_species_counter=:heptad_counter=MCP-64H--6:lbd_counter=:length_avg=144.8:length_max=152.0:length_min=125.0:length_std=11.211601134539169:length_sum=724.0:mismatch_avg=13.4:mismatch_max=15.0:mismatch_min=12.0:mismatch_std=1.140175425099138:mismatch_sum=67.0:name=N31555:qcovhsp_avg=99.84:qcovhsp_max=100.0:qcovhsp_min=99.2:qcovhsp_std=0.3577708763999651:qcovhsp_sum=499.2:qend_avg=144.4:qend_max=150.0:qend_min=126.0:qend_std=10.334408546211051:qend_sum=722.0:qstart_avg=1.2:qstart_max=2.0:qstart_min=1.0:qstart_std=0.4472135954999579:qstart_sum=6.0:ref_name_counter=GB_GCA_016929805.1_protein.faa_JAFGIB010000123.1_7@PF00015_full_PFAM.275.454--1||GB_GCA_017881145.1_protein.faa_JADGRG010000324.1_6@PF00015_full_PFAM.278.463--4:scovhsp_avg=78.72:scovhsp_max=82.2:scovhsp_min=69.8:scovhsp_std=5.080551151203973:scovhsp_sum=393.59999999999997:send_avg=172.6:send_max=174.0:send_min=171.0:send_std=1.3416407864998738:send_sum=863.0:sstart_avg=28.8:sstart_max=47.0:sstart_min=23.0:sstart_std=10.207840124139876:sstart_sum=144.0])0.465:6e-09[&&NHX:Sample_counter=rhizpot1--1||rhiztom2--3||rhiztom3--3:Type_counter=capture--7:besthit_avg=90.32000000000001:besthit_max=91.2:besthit_min=88.8:besthit_std=0.9038805230781357:besthit_sum=451.6:bitscore_avg=222.8:bitscore_max=232.0:bitscore_min=197.0:bitscore_std=14.584238067173752:bitscore_sum=1114.0:capture_class_counter=c__Gammaproteobacteria--7:capture_domain_counter=d__Bacteria--7:capture_family_counter=f__Pseudomonadaceae--2||f__Rhodocyclaceae--3||f__Thiomicrospiraceae--2:capture_genus_counter=g__Pseudomonas_E--2||g__Thauera--3||g__Thiomicrospira--2:capture_order_counter=o__Burkholderiales--3||o__Pseudomonadales--2||o__Thiomicrospirales--2:capture_phylum_counter=p__Proteobacteria--7:capture_species_counter=s__Pseudomonas_E koreensis_A--1||s__Pseudomonas_E sp002439135--1||s__Thauera sp017997795--3||s__Thiomicrospira microaerophila--2:evalue_avg=3.220000000083744e-66:evalue_max=1.61e-65:evalue_min=9.49e-79:evalue_std=7.200138887502509e-66:evalue_sum=1.610000000041872e-65:gapopen_avg=0.4:gapopen_max=1.0:gapopen_min=0.0:gapopen_std=0.5477225575051662:gapopen_sum=2.0:gtdb_class_counter=:gtdb_domain_counter=:gtdb_family_counter=:gtdb_genus_counter=:gtdb_order_counter=:gtdb_phylum_counter=:gtdb_species_counter=:heptad_counter=MCP-64H--7:lbd_counter=:length_avg=144.8:length_max=152.0:length_min=125.0:length_std=11.211601134539169:length_sum=724.0:mismatch_avg=13.4:mismatch_max=15.0:mismatch_min=12.0:mismatch_std=1.1401754250991378:mismatch_sum=67.0:name=N31556:qcovhsp_avg=99.84:qcovhsp_max=100.0:qcovhsp_min=99.2:qcovhsp_std=0.3577708763999651:qcovhsp_sum=499.2:qend_avg=144.4:qend_max=150.0:qend_min=126.0:qend_std=10.334408546211051:qend_sum=722.0:qstart_avg=1.2:qstart_max=2.0:qstart_min=1.0:qstart_std=0.4472135954999579:qstart_sum=6.0:ref_name_counter=GB_GCA_016929805.1_protein.faa_JAFGIB010000123.1_7@PF00015_full_PFAM.275.454--1||GB_GCA_017881145.1_protein.faa_JADGRG010000324.1_6@PF00015_full_PFAM.278.463--4:scovhsp_avg=78.72:scovhsp_max=82.2:scovhsp_min=69.8:scovhsp_std=5.080551151203973:scovhsp_sum=393.59999999999997:send_avg=172.6:send_max=174.0:send_min=171.0:send_std=1.3416407864998738:send_sum=863.0:sstart_avg=28.8:sstart_max=47.0:sstart_min=23.0:sstart_std=10.207840124139876:sstart_sum=144.0])0.998:5e-09[&&NHX:Sample_counter=rhizpot1--3||rhizpot3--1||rhiztom2--4||rhiztom3--5:Type_counter=capture--13:besthit_avg=90.61999999999999:besthit_max=91.4:besthit_min=88.8:besthit_std=0.7052186422190893:besthit_sum=906.1999999999999:bitscore_avg=222.1:bitscore_max=237.0:bitscore_min=188.0:bitscore_std=17.387415628040365:bitscore_sum=2221.0:capture_class_counter=c__Clostridia--1||c__Gammaproteobacteria--12:capture_domain_counter=d__Bacteria--13:capture_family_counter=f__Lachnospiraceae--1||f__Pseudomonadaceae--5||f__Rhodocyclaceae--5||f__Thiomicrospiraceae--2:capture_genus_counter=g__Choladocola--1||g__Pseudomonas_E--5||g__Thauera--5||g__Thiomicrospira--2:capture_order_counter=o__Burkholderiales--5||o__Lachnospirales--1||o__Pseudomonadales--5||o__Thiomicrospirales--2:capture_phylum_counter=p__Firmicutes_A--1||p__Proteobacteria--12:capture_species_counter=s__Choladocola sp009774145--1||s__Pseudomonas_E koreensis_A--1||s__Pseudomonas_E putida--1||s__Pseudomonas_E sp002113045--1||s__Pseudomonas_E sp002439135--1||s__Pseudomonas_E sp003151075--1||s__Thauera sp017997795--5||s__Thiomicrospira microaerophila--2:evalue_avg=4.5616100137000427e-63:evalue_max=4.56e-62:evalue_min=1.66e-80:evalue_std=1.4419421316941165e-62:evalue_sum=4.561610013700043e-62:gapopen_avg=0.2:gapopen_max=1.0:gapopen_min=0.0:gapopen_std=0.42163702135578396:gapopen_sum=2.0:gtdb_class_counter=:gtdb_domain_counter=:gtdb_family_counter=:gtdb_genus_counter=:gtdb_order_counter=:gtdb_phylum_counter=:gtdb_species_counter=:heptad_counter=MCP-64H--13:lbd_counter=:length_avg=143.0:length_max=152.0:length_min=120.0:length_std=12.373807462180391:length_sum=1430.0:mismatch_avg=13.1:mismatch_max=15.0:mismatch_min=11.0:mismatch_std=1.1972189997378648:mismatch_sum=131.0:name=N31557:qcovhsp_avg=99.84:qcovhsp_max=100.0:qcovhsp_min=99.2:qcovhsp_std=0.337309617084626:qcovhsp_sum=998.4000000000001:qend_avg=142.9:qend_max=152.0:qend_min=121.0:qend_std=11.789354897062388:qend_sum=1429.0:qstart_avg=1.2:qstart_max=2.0:qstart_min=1.0:qstart_std=0.4216370213557839:qstart_sum=12.0:ref_name_counter=GB_GCA_016929805.1_protein.faa_JAFGIB010000123.1_7@PF00015_full_PFAM.275.454--2||GB_GCA_017881145.1_protein.faa_JADGRG010000324.1_6@PF00015_full_PFAM.278.463--7||GB_GCA_017881185.1_protein.faa_JADGRE010000006.1_32@PF00015_full_PFAM.274.445--1:scovhsp_avg=78.29:scovhsp_max=82.2:scovhsp_min=69.8:scovhsp_std=5.031997615261756:scovhsp_sum=782.9000000000001:send_avg=171.8:send_max=174.0:send_min=163.0:send_std=3.4253953543107007:send_sum=1718.0:sstart_avg=29.8:sstart_max=47.0:sstart_min=23.0:sstart_std=9.554521907918202:sstart_sum=298.0],(823632f6-da2d-5971-8b2f-64789b206a9e_4@MCPsignal.591.706:0.0142555[&&NHX:Sample=rhizpot3:Type=capture:besthit=88.7:bitscore=178.0:capture_class=c__Clostridia:capture_domain=d__Bacteria:capture_family=f__Oscillospiraceae:capture_genus=g__Dysosmobacter:capture_order=o__Oscillospirales:capture_phylum=p__Firmicutes_A:capture_species=s__Dysosmobacter sp017527365:evalue=4.16e-58:gapopen=0.0:heptad=MCP-64H:length=115.0:mismatch=13.0:qcovhsp=100.0:qend=115.0:qstart=1.0:ref_name=GB_GCA_016929805.1_protein.faa_JAFGIB010000123.1_7@PF00015_full_PFAM.275.454:scovhsp=64.2:send=170.0:sstart=56.0],(3e5c92df-e69a-4bfa-aab3-5545abfd3adb_3@MCPsignal.109.285:5e-09[&&NHX:Sample=rhiztom2:Type=capture:besthit=92.0:bitscore=278.0:capture_class=c__Gammaproteobacteria:capture_domain=d__Bacteria:capture_family=f__Rhodocyclaceae:capture_genus=g__Thauera:capture_order=o__Burkholderiales:capture_phylum=p__Proteobacteria:capture_species=s__Thauera sp017997795:evalue=1.55e-96:gapopen=0.0:heptad=MCP-64H:length=174.0:mismatch=14.0:qcovhsp=98.9:qend=176.0:qstart=3.0:ref_name=GB_GCA_017881145.1_protein.faa_JADGRG010000324.1_6@PF00015_full_PFAM.278.463:scovhsp=94.1:send=174.0:sstart=1.0],(dd066ebd-1dee-5948-bb7a-486a6cd87f63_6@MCPsignal.691.793:5e-09[&&NHX:Sample=rhizpot2:Type=capture:besthit=92.0:bitscore=163.0:capture_class=c__Gammaproteobacteria:capture_domain=d__Bacteria:capture_family=f__Pseudomonadaceae:capture_genus=g__Pseudomonas_E:capture_order=o__Pseudomonadales:capture_phylum=p__Proteobacteria:capture_species=s__Pseudomonas_E putida:evalue=1.63e-52:gapopen=0.0:heptad=MCP-44H:length=100.0:mismatch=8.0:qcovhsp=98.0:qend=102.0:qstart=3.0:ref_name=GB_GCA_017881185.1_protein.faa_JADGRE010000006.1_32@PF00015_full_PFAM.274.445:scovhsp=58.5:send=128.0:sstart=29.0],d9c77ea8-0760-4646-94ed-0dff2696ce36_6@MCPsignal.339.451:6e-09[&&NHX:Sample=rhiztom3:Type=capture:besthit=92.6:bitscore=176.0:capture_class=c__Gammaproteobacteria:capture_domain=d__Bacteria:capture_family=f__Rhodocyclaceae:capture_genus=g__Thauera:capture_order=o__Burkholderiales:capture_phylum=p__Proteobacteria:capture_species=s__Thauera sp017997795:evalue=1.65e-57:gapopen=0.0:heptad=MCP-44H:length=108.0:mismatch=8.0:qcovhsp=96.4:qend=109.0:qstart=2.0:ref_name=GB_GCA_017881185.1_protein.faa_JADGRE010000006.1_32@PF00015_full_PFAM.274.445:scovhsp=63.2:send=145.0:sstart=38.0])0.984:0.0366811[&&NHX:Sample_counter=rhizpot2--1||rhiztom3--1:Type_counter=capture--2:besthit_avg=92.3:besthit_max=92.6:besthit_min=92.0:besthit_std=0.42426406871192446:besthit_sum=184.6:bitscore_avg=169.5:bitscore_max=176.0:bitscore_min=163.0:bitscore_std=9.192388155425117:bitscore_sum=339.0:capture_class_counter=c__Gammaproteobacteria--2:capture_domain_counter=d__Bacteria--2:capture_family_counter=f__Pseudomonadaceae--1||f__Rhodocyclaceae--1:capture_genus_counter=g__Pseudomonas_E--1||g__Thauera--1:capture_order_counter=o__Burkholderiales--1||o__Pseudomonadales--1:capture_phylum_counter=p__Proteobacteria--2:capture_species_counter=s__Pseudomonas_E putida--1||s__Thauera sp017997795--1:evalue_avg=8.150082500000001e-53:evalue_max=1.63e-52:evalue_min=1.65e-57:evalue_std=1.152572386072183e-52:evalue_sum=1.6300165000000002e-52:gapopen_avg=0.0:gapopen_max=0.0:gapopen_min=0.0:gapopen_std=0.0:gapopen_sum=0.0:gtdb_class_counter=:gtdb_domain_counter=:gtdb_family_counter=:gtdb_genus_counter=:gtdb_order_counter=:gtdb_phylum_counter=:gtdb_species_counter=:heptad_counter=MCP-44H--2:lbd_counter=:length_avg=104.0:length_max=108.0:length_min=100.0:length_std=5.656854249492381:length_sum=208.0:mismatch_avg=8.0:mismatch_max=8.0:mismatch_min=8.0:mismatch_std=0.0:mismatch_sum=16.0:name=N31562:qcovhsp_avg=97.2:qcovhsp_max=98.0:qcovhsp_min=96.4:qcovhsp_std=1.131370849898472:qcovhsp_sum=194.4:qend_avg=105.5:qend_max=109.0:qend_min=102.0:qend_std=4.949747468305833:qend_sum=211.0:qstart_avg=2.5:qstart_max=3.0:qstart_min=2.0:qstart_std=0.7071067811865476:qstart_sum=5.0:ref_name_counter=GB_GCA_017881185.1_protein.faa_JADGRE010000006.1_32@PF00015_full_PFAM.274.445--2:scovhsp_avg=60.85:scovhsp_max=63.2:scovhsp_min=58.5:scovhsp_std=3.3234018715767757:scovhsp_sum=121.7:send_avg=136.5:send_max=145.0:send_min=128.0:send_std=12.020815280171307:send_sum=273.0:sstart_avg=33.5:sstart_max=38.0:sstart_min=29.0:sstart_std=6.363961030678928:sstart_sum=67.0])0:5e-09[&&NHX:Sample_counter=rhizpot2--1||rhiztom2--1||rhiztom3--1:Type_counter=capture--3:besthit_avg=92.2:besthit_max=92.6:besthit_min=92.0:besthit_std=0.3464101615137722:besthit_sum=276.6:bitscore_avg=205.66666666666666:bitscore_max=278.0:bitscore_min=163.0:bitscore_std=62.97883242275402:bitscore_sum=617.0:capture_class_counter=c__Gammaproteobacteria--3:capture_domain_counter=d__Bacteria--3:capture_family_counter=f__Pseudomonadaceae--1||f__Rhodocyclaceae--2:capture_genus_counter=g__Pseudomonas_E--1||g__Thauera--2:capture_order_counter=o__Burkholderiales--2||o__Pseudomonadales--1:capture_phylum_counter=p__Proteobacteria--3:capture_species_counter=s__Pseudomonas_E putida--1||s__Thauera sp017997795--2:evalue_avg=5.433388333333334e-53:evalue_max=1.63e-52:evalue_min=1.55e-96:evalue_std=9.410761756755313e-53:evalue_sum=1.6300165000000002e-52:gapopen_avg=0.0:gapopen_max=0.0:gapopen_min=0.0:gapopen_std=0.0:gapopen_sum=0.0:gtdb_class_counter=:gtdb_domain_counter=:gtdb_family_counter=:gtdb_genus_counter=:gtdb_order_counter=:gtdb_phylum_counter=:gtdb_species_counter=:heptad_counter=MCP-44H--2||MCP-64H--1:lbd_counter=:length_avg=127.33333333333333:length_max=174.0:length_min=100.0:length_std=40.611985094714754:length_sum=382.0:mismatch_avg=10.0:mismatch_max=14.0:mismatch_min=8.0:mismatch_std=3.4641016151377544:mismatch_sum=30.0:name=N31563:qcovhsp_avg=97.76666666666667:qcovhsp_max=98.9:qcovhsp_min=96.4:qcovhsp_std=1.266227994214838:qcovhsp_sum=293.3:qend_avg=129.0:qend_max=176.0:qend_min=102.0:qend_std=40.85339643163099:qend_sum=387.0:qstart_avg=2.6666666666666665:qstart_max=3.0:qstart_min=2.0:qstart_std=0.5773502691896258:qstart_sum=8.0:ref_name_counter=GB_GCA_017881145.1_protein.faa_JADGRG010000324.1_6@PF00015_full_PFAM.278.463--1||GB_GCA_017881185.1_protein.faa_JADGRE010000006.1_32@PF00015_full_PFAM.274.445--2:scovhsp_avg=71.93333333333334:scovhsp_max=94.1:scovhsp_min=58.5:scovhsp_std=19.34019993002485:scovhsp_sum=215.8:send_avg=149.0:send_max=174.0:send_min=128.0:send_std=23.259406699226016:send_sum=447.0:sstart_avg=22.666666666666668:sstart_max=38.0:sstart_min=1.0:sstart_std=19.295940851208407:sstart_sum=68.0])0:5e-09[&&NHX:Sample_counter=rhizpot2--1||rhizpot3--1||rhiztom2--1||rhiztom3--1:Type_counter=capture--4:besthit_avg=91.32499999999999:besthit_max=92.6:besthit_min=88.7:besthit_std=1.7727097901235809:besthit_sum=365.29999999999995:bitscore_avg=198.75:bitscore_max=278.0:bitscore_min=163.0:bitscore_std=53.250195617794056:bitscore_sum=795.0:capture_class_counter=c__Clostridia--1||c__Gammaproteobacteria--3:capture_domain_counter=d__Bacteria--4:capture_family_counter=f__Oscillospiraceae--1||f__Pseudomonadaceae--1||f__Rhodocyclaceae--2:capture_genus_counter=g__Dysosmobacter--1||g__Pseudomonas_E--1||g__Thauera--2:capture_order_counter=o__Burkholderiales--2||o__Oscillospirales--1||o__Pseudomonadales--1:capture_phylum_counter=p__Firmicutes_A--1||p__Proteobacteria--3:capture_species_counter=s__Dysosmobacter sp017527365--1||s__Pseudomonas_E putida--1||s__Thauera sp017997795--2:evalue_avg=4.0750516500000004e-53:evalue_max=1.63e-52:evalue_min=1.55e-96:evalue_std=8.149965566967849e-53:evalue_sum=1.6300206600000001e-52:gapopen_avg=0.0:gapopen_max=0.0:gapopen_min=0.0:gapopen_std=0.0:gapopen_sum=0.0:gtdb_class_counter=:gtdb_domain_counter=:gtdb_family_counter=:gtdb_genus_counter=:gtdb_order_counter=:gtdb_phylum_counter=:gtdb_species_counter=:heptad_counter=MCP-44H--2||MCP-64H--2:lbd_counter=:length_avg=124.25:length_max=174.0:length_min=100.0:length_std=33.72807930098204:length_sum=497.0:mismatch_avg=10.75:mismatch_max=14.0:mismatch_min=8.0:mismatch_std=3.2015621187164243:mismatch_sum=43.0:name=N31564:qcovhsp_avg=98.325:qcovhsp_max=100.0:qcovhsp_min=96.4:qcovhsp_std=1.5217862311551278:qcovhsp_sum=393.3:qend_avg=125.5:qend_max=176.0:qend_min=102.0:qend_std=34.083231458690456:qend_sum=502.0:qstart_avg=2.25:qstart_max=3.0:qstart_min=1.0:qstart_std=0.9574271077563381:qstart_sum=9.0:ref_name_counter=GB_GCA_016929805.1_protein.faa_JAFGIB010000123.1_7@PF00015_full_PFAM.275.454--1||GB_GCA_017881145.1_protein.faa_JADGRG010000324.1_6@PF00015_full_PFAM.278.463--1||GB_GCA_017881185.1_protein.faa_JADGRE010000006.1_32@PF00015_full_PFAM.274.445--2:scovhsp_avg=70.0:scovhsp_max=94.1:scovhsp_min=58.5:scovhsp_std=16.257716116765394:scovhsp_sum=280.0:send_avg=154.25:send_max=174.0:send_min=128.0:send_std=21.700614430625386:send_sum=617.0:sstart_avg=31.0:sstart_max=56.0:sstart_min=1.0:sstart_std=22.93468988235943:sstart_sum=124.0])0.93:5e-09[&&NHX:Sample_counter=rhizpot1--3||rhizpot2--1||rhizpot3--2||rhiztom2--5||rhiztom3--6:Type_counter=capture--17:besthit_avg=90.82142857142856:besthit_max=92.6:besthit_min=88.7:besthit_std=1.0856962115326103:besthit_sum=1271.4999999999998:bitscore_avg=215.42857142857142:bitscore_max=278.0:bitscore_min=163.0:bitscore_std=31.360715959532964:bitscore_sum=3016.0:capture_class_counter=c__Clostridia--2||c__Gammaproteobacteria--15:capture_domain_counter=d__Bacteria--17:capture_family_counter=f__Lachnospiraceae--1||f__Oscillospiraceae--1||f__Pseudomonadaceae--6||f__Rhodocyclaceae--7||f__Thiomicrospiraceae--2:capture_genus_counter=g__Choladocola--1||g__Dysosmobacter--1||g__Pseudomonas_E--6||g__Thauera--7||g__Thiomicrospira--2:capture_order_counter=o__Burkholderiales--7||o__Lachnospirales--1||o__Oscillospirales--1||o__Pseudomonadales--6||o__Thiomicrospirales--2:capture_phylum_counter=p__Firmicutes_A--2||p__Proteobacteria--15:capture_species_counter=s__Choladocola sp009774145--1||s__Dysosmobacter sp017527365--1||s__Pseudomonas_E koreensis_A--1||s__Pseudomonas_E putida--2||s__Pseudomonas_E sp002113045--1||s__Pseudomonas_E sp002439135--1||s__Pseudomonas_E sp003151075--1||s__Thauera sp017997795--7||s__Thiomicrospira microaerophila--2:evalue_avg=1.1643004717544008e-53:evalue_max=1.63e-52:evalue_min=1.55e-96:evalue_std=4.356353995907502e-53:evalue_sum=1.6300206604561611e-52:gapopen_avg=0.14285714285714285:gapopen_max=1.0:gapopen_min=0.0:gapopen_std=0.3631365196012815:gapopen_sum=2.0:gtdb_class_counter=:gtdb_domain_counter=:gtdb_family_counter=:gtdb_genus_counter=:gtdb_order_counter=:gtdb_phylum_counter=:gtdb_species_counter=:heptad_counter=MCP-44H--2||MCP-64H--15:lbd_counter=:length_avg=137.64285714285714:length_max=174.0:length_min=100.0:length_std=21.113638111081528:length_sum=1927.0:mismatch_avg=12.428571428571429:mismatch_max=15.0:mismatch_min=8.0:mismatch_std=2.138089935299395:mismatch_sum=174.0:name=N31565:qcovhsp_avg=99.40714285714286:qcovhsp_max=100.0:qcovhsp_min=96.4:qcovhsp_std=1.0571836938949444:qcovhsp_sum=1391.7:qend_avg=137.92857142857142:qend_max=176.0:qend_min=102.0:qend_std=20.75670155252658:qend_sum=1931.0:qstart_avg=1.5:qstart_max=3.0:qstart_min=1.0:qstart_std=0.7595545253127499:qstart_sum=21.0:ref_name_counter=GB_GCA_016929805.1_protein.faa_JAFGIB010000123.1_7@PF00015_full_PFAM.275.454--3||GB_GCA_017881145.1_protein.faa_JADGRG010000324.1_6@PF00015_full_PFAM.278.463--8||GB_GCA_017881185.1_protein.faa_JADGRE010000006.1_32@PF00015_full_PFAM.274.445--3:scovhsp_avg=75.92142857142858:scovhsp_max=94.1:scovhsp_min=58.5:scovhsp_std=9.676234055380506:scovhsp_sum=1062.9:send_avg=166.78571428571428:send_max=174.0:send_min=128.0:send_std=13.582673190098147:send_sum=2335.0:sstart_avg=30.142857142857142:sstart_max=56.0:sstart_min=1.0:sstart_std=13.597834345994176:sstart_sum=422.0])0:5e-09[&&NHX:Sample_counter=rhizpot1--7||rhizpot2--1||rhizpot3--2||rhiztom1--4||rhiztom2--6||rhiztom3--12:Type_counter=capture--32:besthit_avg=90.76:besthit_max=93.5:besthit_min=85.8:besthit_std=1.7736497211493965:besthit_sum=2269.0:bitscore_avg=211.2:bitscore_max=278.0:bitscore_min=147.0:bitscore_std=36.85896544035567:bitscore_sum=5280.0:capture_class_counter=c__Actinomycetia--1||c__Bacilli--1||c__Clostridia--3||c__Gammaproteobacteria--26||c__Myxococcia--1:capture_domain_counter=d__Bacteria--32:capture_family_counter=f__Lachnospiraceae--2||f__Micromonosporaceae--1||f__Myxococcaceae--1||f__NBRC-103111--1||f__Oscillospiraceae--1||f__Pseudomonadaceae--14||f__Rhodocyclaceae--10||f__Thiomicrospiraceae--2:capture_genus_counter=g__Actinoplanes--1||g__Archangium_A--1||g__Choladocola--1||g__Dysosmobacter--1||g__Kineothrix--1||g__Paenibacillus_F--1||g__Pseudomonas_E--14||g__Thauera--10||g__Thiomicrospira--2:capture_order_counter=o__Burkholderiales--10||o__Lachnospirales--2||o__Mycobacteriales--1||o__Myxococcales--1||o__Oscillospirales--1||o__Paenibacillales--1||o__Pseudomonadales--14||o__Thiomicrospirales--2:capture_phylum_counter=p__Actinobacteriota--1||p__Firmicutes--1||p__Firmicutes_A--3||p__Myxococcota--1||p__Proteobacteria--26:capture_species_counter=s__Actinoplanes siamensis--1||s__Archangium_A sp903905455--1||s__Choladocola sp009774145--1||s__Dysosmobacter sp017527365--1||s__Kineothrix alysoides--1||s__Paenibacillus_F chitinolyticus--1||s__Pseudomonas_E koreensis_A--1||s__Pseudomonas_E marginalis_B--1||s__Pseudomonas_E putida--4||s__Pseudomonas_E sp002113045--1||s__Pseudomonas_E sp002113125--1||s__Pseudomonas_E sp002439135--2||s__Pseudomonas_E sp003151075--1||s__Pseudomonas_E sp018449725--2||s__Pseudomonas_E sp900187455--1||s__Thauera sp017997795--10||s__Thiomicrospira microaerophila--2:evalue_avg=1.555800662576904e-47:evalue_max=3.87e-46:evalue_min=1.55e-96:evalue_std=7.738472966447141e-47:evalue_sum=3.88950165644226e-46:gapopen_avg=0.24:gapopen_max=1.0:gapopen_min=0.0:gapopen_std=0.43588989435406733:gapopen_sum=6.0:gtdb_class_counter=:gtdb_domain_counter=:gtdb_family_counter=:gtdb_genus_counter=:gtdb_order_counter=:gtdb_phylum_counter=:gtdb_species_counter=:heptad_counter=MCP-40H--1||MCP-44H--3||MCP-52H--1||MCP-64H--27:lbd_counter=:length_avg=134.52:length_max=174.0:length_min=91.0:length_std=24.469572942738502:length_sum=3363.0:mismatch_avg=12.24:mismatch_max=19.0:mismatch_min=6.0:mismatch_std=3.218177538089946:mismatch_sum=306.0:name=N31566:qcovhsp_avg=98.86:qcovhsp_max=100.0:qcovhsp_min=95.9:qcovhsp_std=1.4947129044290284:qcovhsp_sum=2471.5:qend_avg=135.56:qend_max=179.0:qend_min=91.0:qend_std=25.083327796234162:qend_sum=3389.0:qstart_avg=2.24:qstart_max=7.0:qstart_min=1.0:qstart_std=2.0264912204760885:qstart_sum=56.0:ref_name_counter=GB_GCA_016929805.1_protein.faa_JAFGIB010000123.1_7@PF00015_full_PFAM.275.454--4||GB_GCA_017881145.1_protein.faa_JADGRG010000324.1_6@PF00015_full_PFAM.278.463--9||GB_GCA_017881185.1_protein.faa_JADGRE010000006.1_32@PF00015_full_PFAM.274.445--12:scovhsp_avg=75.62:scovhsp_max=95.3:scovhsp_min=53.2:scovhsp_std=12.486926496673762:scovhsp_sum=1890.5:send_avg=157.36:send_max=174.0:send_min=106.0:send_std=21.866793698818:send_sum=3934.0:sstart_avg=23.92:sstart_max=56.0:sstart_min=1.0:sstart_std=16.999803920437827:sstart_sum=598.0],(e5ac8f3a-8f28-4b9a-9010-39e1942f384a_3@MCPsignal.110.290:0[&&NHX:Sample=rhiztom2:Type=capture:besthit=92.0:bitscore=278.0:capture_class=c__Gammaproteobacteria:capture_domain=d__Bacteria:capture_family=f__Rhodocyclaceae:capture_genus=g__Thauera:capture_order=o__Burkholderiales:capture_phylum=p__Proteobacteria:capture_species=s__Thauera sp017997795:evalue=1.81e-96:gapopen=0.0:heptad=MCP-64H:length=174.0:mismatch=14.0:qcovhsp=96.7:qend=180.0:qstart=7.0:ref_name=GB_GCA_017881145.1_protein.faa_JADGRG010000324.1_6@PF00015_full_PFAM.278.463:scovhsp=94.1:send=174.0:sstart=1.0],de19dea0-2bf1-425d-a5f8-19fc69d877b8_4@MCPsignal.113.293:0[&&NHX:Sample=rhiztom3:Type=capture:besthit=92.0:bitscore=278.0:capture_class=c__Gammaproteobacteria:capture_domain=d__Bacteria:capture_family=f__Rhodocyclaceae:capture_genus=g__Thauera:capture_order=o__Burkholderiales:capture_phylum=p__Proteobacteria:capture_species=s__Thauera sp017997795:evalue=1.81e-96:gapopen=0.0:heptad=MCP-64H:length=174.0:mismatch=14.0:qcovhsp=96.7:qend=180.0:qstart=7.0:ref_name=GB_GCA_017881145.1_protein.faa_JADGRG010000324.1_6@PF00015_full_PFAM.278.463:scovhsp=94.1:send=174.0:sstart=1.0]):5e-09[&&NHX:Sample_counter=rhiztom2--1||rhiztom3--1:Type_counter=capture--2:besthit_avg=92.0:besthit_max=92.0:besthit_min=92.0:besthit_std=0.0:besthit_sum=184.0:bitscore_avg=278.0:bitscore_max=278.0:bitscore_min=278.0:bitscore_std=0.0:bitscore_sum=556.0:capture_class_counter=c__Gammaproteobacteria--2:capture_domain_counter=d__Bacteria--2:capture_family_counter=f__Rhodocyclaceae--2:capture_genus_counter=g__Thauera--2:capture_order_counter=o__Burkholderiales--2:capture_phylum_counter=p__Proteobacteria--2:capture_species_counter=s__Thauera sp017997795--2:evalue_avg=1.81e-96:evalue_max=1.81e-96:evalue_min=1.81e-96:evalue_std=0.0:evalue_sum=3.62e-96:gapopen_avg=0.0:gapopen_max=0.0:gapopen_min=0.0:gapopen_std=0.0:gapopen_sum=0.0:gtdb_class_counter=:gtdb_domain_counter=:gtdb_family_counter=:gtdb_genus_counter=:gtdb_order_counter=:gtdb_phylum_counter=:gtdb_species_counter=:heptad_counter=MCP-64H--2:lbd_counter=:length_avg=174.0:length_max=174.0:length_min=174.0:length_std=0.0:length_sum=348.0:mismatch_avg=14.0:mismatch_max=14.0:mismatch_min=14.0:mismatch_std=0.0:mismatch_sum=28.0:name=N31569:qcovhsp_avg=96.7:qcovhsp_max=96.7:qcovhsp_min=96.7:qcovhsp_std=0.0:qcovhsp_sum=193.4:qend_avg=180.0:qend_max=180.0:qend_min=180.0:qend_std=0.0:qend_sum=360.0:qstart_avg=7.0:qstart_max=7.0:qstart_min=7.0:qstart_std=0.0:qstart_sum=14.0:ref_name_counter=GB_GCA_017881145.1_protein.faa_JADGRG010000324.1_6@PF00015_full_PFAM.278.463--2:scovhsp_avg=94.1:scovhsp_max=94.1:scovhsp_min=94.1:scovhsp_std=0.0:scovhsp_sum=188.2:send_avg=174.0:send_max=174.0:send_min=174.0:send_std=0.0:send_sum=348.0:sstart_avg=1.0:sstart_max=1.0:sstart_min=1.0:sstart_std=0.0:sstart_sum=2.0])0.496:5e-09[&&NHX:Sample_counter=rhizpot1--7||rhizpot2--1||rhizpot3--2||rhiztom1--4||rhiztom2--7||rhiztom3--13:Type_counter=capture--34:besthit_avg=90.85185185185185:besthit_max=93.5:besthit_min=85.8:besthit_std=1.7359037482999518:besthit_sum=2453.0:bitscore_avg=216.14814814814815:bitscore_max=278.0:bitscore_min=147.0:bitscore_std=39.64719769290492:bitscore_sum=5836.0:capture_class_counter=c__Actinomycetia--1||c__Bacilli--1||c__Clostridia--3||c__Gammaproteobacteria--28||c__Myxococcia--1:capture_domain_counter=d__Bacteria--34:capture_family_counter=f__Lachnospiraceae--2||f__Micromonosporaceae--1||f__Myxococcaceae--1||f__NBRC-103111--1||f__Oscillospiraceae--1||f__Pseudomonadaceae--14||f__Rhodocyclaceae--12||f__Thiomicrospiraceae--2:capture_genus_counter=g__Actinoplanes--1||g__Archangium_A--1||g__Choladocola--1||g__Dysosmobacter--1||g__Kineothrix--1||g__Paenibacillus_F--1||g__Pseudomonas_E--14||g__Thauera--12||g__Thiomicrospira--2:capture_order_counter=o__Burkholderiales--12||o__Lachnospirales--2||o__Mycobacteriales--1||o__Myxococcales--1||o__Oscillospirales--1||o__Paenibacillales--1||o__Pseudomonadales--14||o__Thiomicrospirales--2:capture_phylum_counter=p__Actinobacteriota--1||p__Firmicutes--1||p__Firmicutes_A--3||p__Myxococcota--1||p__Proteobacteria--28:capture_species_counter=s__Actinoplanes siamensis--1||s__Archangium_A sp903905455--1||s__Choladocola sp009774145--1||s__Dysosmobacter sp017527365--1||s__Kineothrix alysoides--1||s__Paenibacillus_F chitinolyticus--1||s__Pseudomonas_E koreensis_A--1||s__Pseudomonas_E marginalis_B--1||s__Pseudomonas_E putida--4||s__Pseudomonas_E sp002113045--1||s__Pseudomonas_E sp002113125--1||s__Pseudomonas_E sp002439135--2||s__Pseudomonas_E sp003151075--1||s__Pseudomonas_E sp018449725--2||s__Pseudomonas_E sp900187455--1||s__Thauera sp017997795--12||s__Thiomicrospira microaerophila--2:evalue_avg=1.440556169052689e-47:evalue_max=3.87e-46:evalue_min=1.55e-96:evalue_std=7.446469398164943e-47:evalue_sum=3.88950165644226e-46:gapopen_avg=0.2222222222222222:gapopen_max=1.0:gapopen_min=0.0:gapopen_std=0.42365927286816174:gapopen_sum=6.0:gtdb_class_counter=:gtdb_domain_counter=:gtdb_family_counter=:gtdb_genus_counter=:gtdb_order_counter=:gtdb_phylum_counter=:gtdb_species_counter=:heptad_counter=MCP-40H--1||MCP-44H--3||MCP-52H--1||MCP-64H--29:lbd_counter=:length_avg=137.44444444444446:length_max=174.0:length_min=91.0:length_std=25.76272401587124:length_sum=3711.0:mismatch_avg=12.37037037037037:mismatch_max=19.0:mismatch_min=6.0:mismatch_std=3.12739936378883:mismatch_sum=334.0:name=N31570:qcovhsp_avg=98.7:qcovhsp_max=100.0:qcovhsp_min=95.9:qcovhsp_std=1.5474544854745742:qcovhsp_sum=2664.9:qend_avg=138.85185185185185:qend_max=180.0:qend_min=91.0:qend_std=26.859611807298084:qend_sum=3749.0:qstart_avg=2.5925925925925926:qstart_max=7.0:qstart_min=1.0:qstart_std=2.3247706133204638:qstart_sum=70.0:ref_name_counter=GB_GCA_016929805.1_protein.faa_JAFGIB010000123.1_7@PF00015_full_PFAM.275.454--4||GB_GCA_017881145.1_protein.faa_JADGRG010000324.1_6@PF00015_full_PFAM.278.463--11||GB_GCA_017881185.1_protein.faa_JADGRE010000006.1_32@PF00015_full_PFAM.274.445--12:scovhsp_avg=76.98888888888888:scovhsp_max=95.3:scovhsp_min=53.2:scovhsp_std=12.971250260993859:scovhsp_sum=2078.7:send_avg=158.59259259259258:send_max=174.0:send_min=106.0:send_std=21.473166187054627:send_sum=4282.0:sstart_avg=22.22222222222222:sstart_max=56.0:sstart_min=1.0:sstart_std=17.440742162519552:sstart_sum=600.0])0.986:5e-09[&&NHX:Sample_counter=rhizpot1--7||rhizpot2--1||rhizpot3--2||rhiztom1--4||rhiztom2--7||rhiztom3--14:Type_counter=capture--35:besthit_avg=90.86785714285715:besthit_max=93.5:besthit_min=85.8:besthit_std=1.7055581407353342:besthit_sum=2544.3:bitscore_avg=218.0:bitscore_max=278.0:bitscore_min=147.0:bitscore_std=40.121112941987334:bitscore_sum=6104.0:capture_class_counter=c__Actinomycetia--1||c__Bacilli--1||c__Clostridia--3||c__Gammaproteobacteria--29||c__Myxococcia--1:capture_domain_counter=d__Bacteria--35:capture_family_counter=f__Lachnospiraceae--2||f__Micromonosporaceae--1||f__Myxococcaceae--1||f__NBRC-103111--1||f__Oscillospiraceae--1||f__Pseudomonadaceae--14||f__Rhodocyclaceae--13||f__Thiomicrospiraceae--2:capture_genus_counter=g__Actinoplanes--1||g__Archangium_A--1||g__Choladocola--1||g__Dysosmobacter--1||g__Kineothrix--1||g__Paenibacillus_F--1||g__Pseudomonas_E--14||g__Thauera--13||g__Thiomicrospira--2:capture_order_counter=o__Burkholderiales--13||o__Lachnospirales--2||o__Mycobacteriales--1||o__Myxococcales--1||o__Oscillospirales--1||o__Paenibacillales--1||o__Pseudomonadales--14||o__Thiomicrospirales--2:capture_phylum_counter=p__Actinobacteriota--1||p__Firmicutes--1||p__Firmicutes_A--3||p__Myxococcota--1||p__Proteobacteria--29:capture_species_counter=s__Actinoplanes siamensis--1||s__Archangium_A sp903905455--1||s__Choladocola sp009774145--1||s__Dysosmobacter sp017527365--1||s__Kineothrix alysoides--1||s__Paenibacillus_F chitinolyticus--1||s__Pseudomonas_E koreensis_A--1||s__Pseudomonas_E marginalis_B--1||s__Pseudomonas_E putida--4||s__Pseudomonas_E sp002113045--1||s__Pseudomonas_E sp002113125--1||s__Pseudomonas_E sp002439135--2||s__Pseudomonas_E sp003151075--1||s__Pseudomonas_E sp018449725--2||s__Pseudomonas_E sp900187455--1||s__Thauera sp017997795--13||s__Thiomicrospira microaerophila--2:evalue_avg=1.3891077344436643e-47:evalue_max=3.87e-46:evalue_min=1.55e-96:evalue_std=7.312340296855143e-47:evalue_sum=3.88950165644226e-46:gapopen_avg=0.25:gapopen_max=1.0:gapopen_min=0.0:gapopen_std=0.44095855184409843:gapopen_sum=7.0:gtdb_class_counter=:gtdb_domain_counter=:gtdb_family_counter=:gtdb_genus_counter=:gtdb_order_counter=:gtdb_phylum_counter=:gtdb_species_counter=:heptad_counter=MCP-40H--1||MCP-44H--3||MCP-52H--1||MCP-64H--30:lbd_counter=:length_avg=138.67857142857142:length_max=174.0:length_min=91.0:length_std=26.110950691840884:length_sum=3883.0:mismatch_avg=12.428571428571429:mismatch_max=19.0:mismatch_min=6.0:mismatch_std=3.0843520410659213:mismatch_sum=348.0:name=N31571:qcovhsp_avg=98.625:qcovhsp_max=100.0:qcovhsp_min=95.9:qcovhsp_std=1.5695304794510752:qcovhsp_sum=2761.5:qend_avg=140.21428571428572:qend_max=180.0:qend_min=91.0:qend_std=27.325686115688328:qend_sum=3926.0:qstart_avg=2.75:qstart_max=7.0:qstart_min=1.0:qstart_std=2.428610332710488:qstart_sum=77.0:ref_name_counter=GB_GCA_016929805.1_protein.faa_JAFGIB010000123.1_7@PF00015_full_PFAM.275.454--4||GB_GCA_017881145.1_protein.faa_JADGRG010000324.1_6@PF00015_full_PFAM.278.463--12||GB_GCA_017881185.1_protein.faa_JADGRE010000006.1_32@PF00015_full_PFAM.274.445--12:scovhsp_avg=77.56071428571428:scovhsp_max=95.3:scovhsp_min=53.2:scovhsp_std=13.083473864375177:scovhsp_sum=2171.7:send_avg=159.07142857142858:send_max=174.0:send_min=106.0:send_std=21.22355185729178:send_sum=4454.0:sstart_avg=21.464285714285715:sstart_max=56.0:sstart_min=1.0:sstart_std=17.578358206859853:sstart_sum=601.0])0.986:0.0392747[&&NHX:Sample_counter=rhizpot1--8||rhizpot2--1||rhizpot3--2||rhiztom1--4||rhiztom2--7||rhiztom3--14:Type_counter=capture--36:besthit_avg=90.86785714285715:besthit_max=93.5:besthit_min=85.8:besthit_std=1.7055581407353342:besthit_sum=2544.3:bitscore_avg=218.0:bitscore_max=278.0:bitscore_min=147.0:bitscore_std=40.121112941987334:bitscore_sum=6104.0:capture_class_counter=c__Actinomycetia--1||c__Bacilli--1||c__Clostridia--3||c__Gammaproteobacteria--30||c__Myxococcia--1:capture_domain_counter=d__Bacteria--36:capture_family_counter=f__Lachnospiraceae--2||f__Micromonosporaceae--1||f__Myxococcaceae--1||f__NBRC-103111--1||f__Oscillospiraceae--1||f__Pseudomonadaceae--15||f__Rhodocyclaceae--13||f__Thiomicrospiraceae--2:capture_genus_counter=g__Actinoplanes--1||g__Archangium_A--1||g__Choladocola--1||g__Dysosmobacter--1||g__Kineothrix--1||g__Paenibacillus_F--1||g__Pseudomonas_E--15||g__Thauera--13||g__Thiomicrospira--2:capture_order_counter=o__Burkholderiales--13||o__Lachnospirales--2||o__Mycobacteriales--1||o__Myxococcales--1||o__Oscillospirales--1||o__Paenibacillales--1||o__Pseudomonadales--15||o__Thiomicrospirales--2:capture_phylum_counter=p__Actinobacteriota--1||p__Firmicutes--1||p__Firmicutes_A--3||p__Myxococcota--1||p__Proteobacteria--30:capture_species_counter=s__Actinoplanes siamensis--1||s__Archangium_A sp903905455--1||s__Choladocola sp009774145--1||s__Dysosmobacter sp017527365--1||s__Kineothrix alysoides--1||s__Paenibacillus_F chitinolyticus--1||s__Pseudomonas_E koreensis_A--1||s__Pseudomonas_E marginalis_B--1||s__Pseudomonas_E putida--4||s__Pseudomonas_E sp002113045--1||s__Pseudomonas_E sp002113125--1||s__Pseudomonas_E sp002439135--2||s__Pseudomonas_E sp003151075--1||s__Pseudomonas_E sp018449725--2||s__Pseudomonas_E sp900187455--1||s__Pseudomonas_E sp900583165--1||s__Thauera sp017997795--13||s__Thiomicrospira microaerophila--2:evalue_avg=1.3891077344436643e-47:evalue_max=3.87e-46:evalue_min=1.55e-96:evalue_std=7.312340296855143e-47:evalue_sum=3.88950165644226e-46:gapopen_avg=0.25:gapopen_max=1.0:gapopen_min=0.0:gapopen_std=0.44095855184409843:gapopen_sum=7.0:gtdb_class_counter=:gtdb_domain_counter=:gtdb_family_counter=:gtdb_genus_counter=:gtdb_order_counter=:gtdb_phylum_counter=:gtdb_species_counter=:heptad_counter=MCP-40H--1||MCP-44H--3||MCP-52H--1||MCP-64H--31:lbd_counter=:length_avg=138.67857142857142:length_max=174.0:length_min=91.0:length_std=26.110950691840884:length_sum=3883.0:mismatch_avg=12.428571428571429:mismatch_max=19.0:mismatch_min=6.0:mismatch_std=3.0843520410659213:mismatch_sum=348.0:name=N31572:qcovhsp_avg=98.625:qcovhsp_max=100.0:qcovhsp_min=95.9:qcovhsp_std=1.5695304794510752:qcovhsp_sum=2761.5:qend_avg=140.21428571428572:qend_max=180.0:qend_min=91.0:qend_std=27.325686115688328:qend_sum=3926.0:qstart_avg=2.75:qstart_max=7.0:qstart_min=1.0:qstart_std=2.428610332710488:qstart_sum=77.0:ref_name_counter=GB_GCA_016929805.1_protein.faa_JAFGIB010000123.1_7@PF00015_full_PFAM.275.454--4||GB_GCA_017881145.1_protein.faa_JADGRG010000324.1_6@PF00015_full_PFAM.278.463--12||GB_GCA_017881185.1_protein.faa_JADGRE010000006.1_32@PF00015_full_PFAM.274.445--12:scovhsp_avg=77.56071428571428:scovhsp_max=95.3:scovhsp_min=53.2:scovhsp_std=13.083473864375177:scovhsp_sum=2171.7:send_avg=159.07142857142858:send_max=174.0:send_min=106.0:send_std=21.22355185729178:send_sum=4454.0:sstart_avg=21.464285714285715:sstart_max=56.0:sstart_min=1.0:sstart_std=17.578358206859853:sstart_sum=601.0])0.862:0.0133853[&&NHX:Sample_counter=rhizpot1--27||rhizpot2--4||rhizpot3--9||rhiztom1--9||rhiztom2--17||rhiztom3--33:Type_counter=GTDB--4||capture--99:besthit_avg=91.95142857142855:besthit_max=97.9:besthit_min=72.2:besthit_std=4.512775515926187:besthit_sum=6436.5999999999985:bitscore_avg=223.82857142857142:bitscore_max=301.0:bitscore_min=133.0:bitscore_std=47.58911440154995:bitscore_sum=15668.0:capture_class_counter=c__Actinomycetia--5||c__Alphaproteobacteria--1||c__Bacilli--2||c__Clostridia--18||c__Eremiobacteria--2||c__Gammaproteobacteria--44||c__Halobacteria--1||c__Holophagae--1||c__Ignavibacteria--1||c__JADJOY01--1||c__Myxococcia--9||c__Negativicutes--9||c__Polyangia--2||c__Spirochaetia--3:capture_domain_counter=d__Archaea--1||d__Bacteria--98:capture_family_counter=f__Burkholderiaceae--1||f__Butyricicoccaceae--1||f__Exiguobacteraceae--1||f__Halobacteriaceae--1||f__Halomonadaceae--1||f__Holophagaceae--1||f__Ignavibacteriaceae--1||f__JADJOY01--1||f__Lachnospiraceae--11||f__Micromonosporaceae--5||f__Myxococcaceae--9||f__NBRC-103111--1||f__Nannocystaceae--2||f__Oscillospiraceae--5||f__Pseudomonadaceae--21||f__Rhodocyclaceae--18||f__Ruminococcaceae--1||f__SCRA01--2||f__SLST01--2||f__Selenomonadaceae--9||f__Sphingomonadaceae--1||f__Termitinemataceae--1||f__Thiomicrospiraceae--3:capture_genus_counter=g__Actinoplanes--5||g__Archangium_A--9||g__Choladocola--10||g__Dysosmobacter--1||g__ER4--4||g__Exiguobacterium--1||g__Geothrix--1||g__Halobacterium--1||g__JACOUN01--1||g__JADJOY01--1||g__Kineothrix--1||g__Kushneria--1||g__Nannocystis--2||g__Paenibacillus_F--1||g__Pseudomonas_A--1||g__Pseudomonas_E--20||g__QXXE01--1||g__Quinella--8||g__Rhodoferax--1||g__Ruthenibacterium--1||g__SCRA01--2||g__SLST01--2||g__SZUA-426--1||g__Sphingomonas--1||g__Thauera--16||g__Thiomicrospira--3||g__UBA3796--1||g__WJMR01--1||g__Zoogloea--1:capture_order_counter=o__Baltobacterales--2||o__Burkholderiales--19||o__DSM-27196--2||o__Exiguobacterales--1||o__Halobacteriales--1||o__Holophagales--1||o__Ignavibacteriales--1||o__JADJOY01--1||o__Lachnospirales--11||o__Mycobacteriales--5||o__Myxococcales--9||o__Nannocystales--2||o__Oscillospirales--7||o__Paenibacillales--1||o__Pseudomonadales--22||o__Selenomonadales--9||o__Sphingomonadales--1||o__Thiomicrospirales--3||o__Treponematales--1:capture_phylum_counter=p__Acidobacteriota--1||p__Actinobacteriota--5||p__Bacteroidota--1||p__Eremiobacterota--2||p__Firmicutes--2||p__Firmicutes_A--18||p__Firmicutes_C--9||p__Halobacteriota--1||p__JADJOY01--1||p__Myxococcota--11||p__Proteobacteria--45||p__Spirochaetota--3:capture_species_counter=s__Actinoplanes cyaneus--2||s__Actinoplanes liguriensis--2||s__Actinoplanes siamensis--1||s__Archangium_A sp903905455--9||s__Choladocola sp009774145--10||s__Dysosmobacter sp017527365--1||s__ER4 sp015068395--4||s__Exiguobacterium sp003467445--1||s__Geothrix sp903937385--1||s__Halobacterium sp009741975--1||s__JACOUN01 sp016177805--1||s__JADJOY01 sp016713535--1||s__Kineothrix alysoides--1||s__Kushneria phyllosphaerae--1||s__Nannocystis exedens--2||s__Paenibacillus_F chitinolyticus--1||s__Pseudomonas_A sp003488145--1||s__Pseudomonas_E fluorescens_BM--3||s__Pseudomonas_E koreensis_A--1||s__Pseudomonas_E marginalis_B--1||s__Pseudomonas_E putida--4||s__Pseudomonas_E salomonii--2||s__Pseudomonas_E sp002113045--1||s__Pseudomonas_E sp002113125--1||s__Pseudomonas_E sp002439135--2||s__Pseudomonas_E sp003151075--1||s__Pseudomonas_E sp018449725--2||s__Pseudomonas_E sp900187455--1||s__Pseudomonas_E sp900583165--1||s__QXXE01 sp009911355--1||s__Quinella sp905236145--8||s__Rhodoferax sp003347515--1||s__Ruthenibacterium sp014799685--1||s__SCRA01 sp004298665--2||s__SLST01 sp007694025--2||s__SZUA-426 sp003245635--1||s__Sphingomonas sp001555965--1||s__Thauera sp002422685--1||s__Thauera sp017997795--15||s__Thiomicrospira microaerophila--3||s__UBA3796 sp902773295--1||s__WJMR01 sp014727845--1||s__Zoogloea sp017309145--1:evalue_avg=5.257340312375056e-43:evalue_max=3.68e-41:evalue_min=2.64e-105:evalue_std=4.398438889761186e-42:evalue_sum=3.6801382186625396e-41:gapopen_avg=0.22857142857142856:gapopen_max=4.0:gapopen_min=0.0:gapopen_std=0.6178839197634759:gapopen_sum=16.0:gtdb_class_counter=c__Polyangia--4:gtdb_domain_counter=d__Bacteria--4:gtdb_family_counter=f__JAFGIB01--4:gtdb_genus_counter=g__JADGRF01--3||g__JAFGIB01--1:gtdb_order_counter=o__Polyangiales--4:gtdb_phylum_counter=p__Myxococcota--4:gtdb_species_counter=s__JADGRF01 sp017881055--1||s__JADGRF01 sp017881145--1||s__JADGRF01 sp017881185--1||s__JAFGIB01 sp016929805--1:heptad_counter=MCP-40H--5||MCP-44H--8||MCP-52H--2||MCP-64H--88:lbd_counter=:lca_tree=f__JAFGIB01:length_avg=139.9857142857143:length_max=177.0:length_min=86.0:length_std=29.20566396186562:length_sum=9799.0:mismatch_avg=10.942857142857143:mismatch_max=32.0:mismatch_min=2.0:mismatch_std=5.899854368838181:mismatch_sum=766.0:name=N31573:qcovhsp_avg=98.04999999999998:qcovhsp_max=100.0:qcovhsp_min=95.0:qcovhsp_std=1.7651004816001066:qcovhsp_sum=6863.499999999999:qend_avg=142.35714285714286:qend_max=183.0:qend_min=87.0:qend_std=30.39547816974923:qend_sum=9965.0:qstart_avg=3.585714285714286:qstart_max=8.0:qstart_min=1.0:qstart_std=2.731951880360369:qstart_sum=251.0:ref_name_counter=GB_GCA_016926755.1_protein.faa_JAFGNZ010000292.1_16@PF00015_full_PFAM.8.129--1||GB_GCA_016929805.1_protein.faa_JAFGIB010000123.1_7@PF00015_full_PFAM.275.454--4||GB_GCA_017881055.1_protein.faa_JADGRF010000171.1_4@PF00015_full_PFAM.275.444--1||GB_GCA_017881145.1_protein.faa_JADGRG010000324.1_6@PF00015_full_PFAM.278.463--40||GB_GCA_017881185.1_protein.faa_JADGRE010000006.1_32@PF00015_full_PFAM.274.445--24:scovhsp_avg=78.05857142857144:scovhsp_max=95.3:scovhsp_min=50.3:scovhsp_std=14.820916407125367:scovhsp_sum=5464.1:send_avg=157.88571428571427:send_max=174.0:send_min=89.0:send_std=25.047515921348918:send_sum=11052.0:sstart_avg=19.071428571428573:sstart_max=81.0:sstart_min=1.0:sstart_std=20.786925537268022:sstart_sum=1335.0])0.94:0.0225189[&&NHX:Sample_counter=rhizpot1--27||rhizpot2--4||rhizpot3--10||rhiztom1--9||rhiztom2--20||rhiztom3--59:Type_counter=GTDB--6||capture--129:besthit_avg=91.31176470588234:besthit_max=97.9:besthit_min=72.2:besthit_std=4.3545655232593:besthit_sum=7761.499999999999:bitscore_avg=217.34117647058824:bitscore_max=301.0:bitscore_min=133.0:bitscore_std=47.03710615824805:bitscore_sum=18474.0:capture_class_counter=c__Actinomycetia--11||c__Alphaproteobacteria--1||c__Bacilli--8||c__Chloroflexia--1||c__Clostridia--18||c__Eremiobacteria--2||c__Gammaproteobacteria--60||c__Halobacteria--2||c__Holophagae--1||c__Ignavibacteria--1||c__JADJOY01--1||c__Myxococcia--9||c__Negativicutes--9||c__Polyangia--2||c__Spirochaetia--3:capture_domain_counter=d__Archaea--2||d__Bacteria--127:capture_family_counter=f__Aneurinibacillaceae--6||f__Burkholderiaceae--1||f__Butyricicoccaceae--1||f__Exiguobacteraceae--1||f__Haloarculaceae--1||f__Halobacteriaceae--1||f__Halomonadaceae--1||f__Holophagaceae--1||f__Ignavibacteriaceae--1||f__JADJOY01--1||f__Lachnospiraceae--11||f__Micromonosporaceae--8||f__Motilibacteraceae--3||f__Myxococcaceae--9||f__NBRC-103111--1||f__Nannocystaceae--2||f__Oscillospiraceae--5||f__Pseudomonadaceae--22||f__Rhodocyclaceae--33||f__Ruminococcaceae--1||f__SCRA01--2||f__SLST01--2||f__Selenomonadaceae--9||f__Sphingomonadaceae--1||f__Termitinemataceae--1||f__Thermomicrobiaceae--1||f__Thiomicrospiraceae--3:capture_genus_counter=g__Actinoplanes--8||g__Aneurinibacillus--6||g__Archangium_A--9||g__Choladocola--10||g__Dysosmobacter--1||g__ER4--4||g__Exiguobacterium--1||g__Geothrix--1||g__Halobacterium--1||g__Halorhabdus--1||g__JACOUN01--1||g__JADJOY01--1||g__Kineothrix--1||g__Kushneria--1||g__Motilibacter_A--3||g__Nannocystis--2||g__Paenibacillus_F--1||g__Pseudomonas_A--1||g__Pseudomonas_E--21||g__QXXE01--1||g__Quinella--8||g__Rhodoferax--1||g__Ruthenibacterium--1||g__SCRA01--2||g__SLST01--2||g__SZUA-426--1||g__Sphingomonas--1||g__Thauera--31||g__Thermomicrobium--1||g__Thiomicrospira--3||g__UBA3796--1||g__WJMR01--1||g__Zoogloea--1:capture_order_counter=o__Aneurinibacillales--6||o__Baltobacterales--2||o__Burkholderiales--34||o__DSM-27196--2||o__Exiguobacterales--1||o__Halobacteriales--2||o__Holophagales--1||o__Ignavibacteriales--1||o__JADJOY01--1||o__Lachnospirales--11||o__Motilibacterales--3||o__Mycobacteriales--8||o__Myxococcales--9||o__Nannocystales--2||o__Oscillospirales--7||o__Paenibacillales--1||o__Pseudomonadales--23||o__Selenomonadales--9||o__Sphingomonadales--1||o__Thermomicrobiales--1||o__Thiomicrospirales--3||o__Treponematales--1:capture_phylum_counter=p__Acidobacteriota--1||p__Actinobacteriota--11||p__Bacteroidota--1||p__Chloroflexota--1||p__Eremiobacterota--2||p__Firmicutes--8||p__Firmicutes_A--18||p__Firmicutes_C--9||p__Halobacteriota--2||p__JADJOY01--1||p__Myxococcota--11||p__Proteobacteria--61||p__Spirochaetota--3:capture_species_counter=s__Actinoplanes cyaneus--2||s__Actinoplanes liguriensis--5||s__Actinoplanes siamensis--1||s__Aneurinibacillus danicus--6||s__Archangium_A sp903905455--9||s__Choladocola sp009774145--10||s__Dysosmobacter sp017527365--1||s__ER4 sp015068395--4||s__Exiguobacterium sp003467445--1||s__Geothrix sp903937385--1||s__Halobacterium sp009741975--1||s__Halorhabdus tiamatea--1||s__JACOUN01 sp016177805--1||s__JADJOY01 sp016713535--1||s__Kineothrix alysoides--1||s__Kushneria phyllosphaerae--1||s__Motilibacter_A aurantiacus--3||s__Nannocystis exedens--2||s__Paenibacillus_F chitinolyticus--1||s__Pseudomonas_A sp003488145--1||s__Pseudomonas_E fluorescens_AJ--1||s__Pseudomonas_E fluorescens_BM--3||s__Pseudomonas_E koreensis_A--1||s__Pseudomonas_E marginalis_B--1||s__Pseudomonas_E putida--4||s__Pseudomonas_E salomonii--2||s__Pseudomonas_E sp002113045--1||s__Pseudomonas_E sp002113125--1||s__Pseudomonas_E sp002439135--2||s__Pseudomonas_E sp003151075--1||s__Pseudomonas_E sp018449725--2||s__Pseudomonas_E sp900187455--1||s__Pseudomonas_E sp900583165--1||s__QXXE01 sp009911355--1||s__Quinella sp905236145--8||s__Rhodoferax sp003347515--1||s__Ruthenibacterium sp014799685--1||s__SCRA01 sp004298665--2||s__SLST01 sp007694025--2||s__SZUA-426 sp003245635--1||s__Sphingomonas sp001555965--1||s__Thauera sp002422685--1||s__Thauera sp017997795--30||s__Thermomicrobium roseum--1||s__Thiomicrospira microaerophila--3||s__UBA3796 sp902773295--1||s__WJMR01 sp014727845--1||s__Zoogloea sp017309145--1:evalue_avg=4.420950945607692e-43:evalue_max=3.68e-41:evalue_min=2.64e-105:evalue_std=3.99136024067197e-42:evalue_sum=3.757808303766538e-41:gapopen_avg=0.2235294117647059:gapopen_max=4.0:gapopen_min=0.0:gapopen_std=0.585061465802959:gapopen_sum=19.0:gtdb_class_counter=c__Polyangia--4||c__Spirochaetia--2:gtdb_domain_counter=d__Bacteria--6:gtdb_family_counter=f__JAFGIB01--4||f__Treponemataceae--2:gtdb_genus_counter=g__JADGRF01--3||g__JAFGIB01--1||g__Treponema--1||g__Treponema_D--1:gtdb_order_counter=o__Polyangiales--4||o__Treponematales--2:gtdb_phylum_counter=p__Myxococcota--4||p__Spirochaetota--2:gtdb_species_counter=s__JADGRF01 sp017881055--1||s__JADGRF01 sp017881145--1||s__JADGRF01 sp017881185--1||s__JAFGIB01 sp016929805--1||s__Treponema vincentii--1||s__Treponema_D sp905372235--1:heptad_counter=MCP-40H--7||MCP-44H--10||MCP-52H--2||MCP-64H--116:lbd_counter=:lca_tree=d__Bacteria:length_avg=136.69411764705882:length_max=177.0:length_min=86.0:length_std=28.570307400971284:length_sum=11619.0:mismatch_avg=11.470588235294118:mismatch_max=32.0:mismatch_min=2.0:mismatch_std=5.55618110390435:mismatch_sum=975.0:name=N31574:qcovhsp_avg=98.18:qcovhsp_max=100.0:qcovhsp_min=95.0:qcovhsp_std=1.7538936276590034:qcovhsp_sum=8345.300000000001:qend_avg=138.75294117647059:qend_max=183.0:qend_min=87.0:qend_std=29.815666177025665:qend_sum=11794.0:qstart_avg=3.2588235294117647:qstart_max=8.0:qstart_min=1.0:qstart_std=2.637427232922945:qstart_sum=277.0:ref_name_counter=GB_GCA_016926755.1_protein.faa_JAFGNZ010000292.1_16@PF00015_full_PFAM.8.129--1||GB_GCA_016929805.1_protein.faa_JAFGIB010000123.1_7@PF00015_full_PFAM.275.454--16||GB_GCA_017881055.1_protein.faa_JADGRF010000171.1_4@PF00015_full_PFAM.275.444--1||GB_GCA_017881145.1_protein.faa_JADGRG010000324.1_6@PF00015_full_PFAM.278.463--41||GB_GCA_017881185.1_protein.faa_JADGRE010000006.1_32@PF00015_full_PFAM.274.445--26:scovhsp_avg=76.27764705882356:scovhsp_max=95.3:scovhsp_min=50.3:scovhsp_std=14.641301468225882:scovhsp_sum=6483.600000000002:send_avg=158.64705882352942:send_max=174.0:send_min=89.0:send_std=24.29810196504331:send_sum=13485.0:sstart_avg=23.105882352941176:sstart_max=81.0:sstart_min=1.0:sstart_std=22.440940228059244:sstart_sum=1964.0],((be09871b-9f12-458c-8c72-020fda648b59_5@MCPsignal.325.362:1.23612[&&NHX:Sample=rhiztom3:Type=capture:capture_class=c__Holophagae:capture_domain=d__Bacteria:capture_family=f__Holophagaceae:capture_genus=g__Geothrix:capture_order=o__Holophagales:capture_phylum=p__Acidobacteriota:capture_species=s__Geothrix sp903839205:heptad=MCP-40H],cfe12500-7e51-4764-bf40-2af881f850ab_4@MCPsignal.84.138:5e-09[&&NHX:Sample=rhizpot1:Type=capture:capture_class=c__Alphaproteobacteria:capture_domain=d__Bacteria:capture_family=f__Sphingomonadaceae:capture_genus=g__Rhizorhabdus:capture_order=o__Sphingomonadales:capture_phylum=p__Proteobacteria:capture_species=s__Rhizorhabdus histidinilytica:heptad=MCP-64H])0:5e-09[&&NHX:Sample_counter=rhizpot1--1||rhiztom3--1:Type_counter=capture--2:capture_class_counter=c__Alphaproteobacteria--1||c__Holophagae--1:capture_domain_counter=d__Bacteria--2:capture_family_counter=f__Holophagaceae--1||f__Sphingomonadaceae--1:capture_genus_counter=g__Geothrix--1||g__Rhizorhabdus--1:capture_order_counter=o__Holophagales--1||o__Sphingomonadales--1:capture_phylum_counter=p__Acidobacteriota--1||p__Proteobacteria--1:capture_species_counter=s__Geothrix sp903839205--1||s__Rhizorhabdus histidinilytica--1:gtdb_class_counter=:gtdb_domain_counter=:gtdb_family_counter=:gtdb_genus_counter=:gtdb_order_counter=:gtdb_phylum_counter=:gtdb_species_counter=:heptad_counter=MCP-40H--1||MCP-64H--1:lbd_counter=:name=N31577:ref_name_counter=],((((18270848-0968-44f2-b088-526a0c75b3e1_3@MCPsignal.597.747:5e-09[&&NHX:Sample=rhiztom1:Type=capture:besthit=89.3:bitscore=234.0:capture_class=c__Gammaproteobacteria:capture_domain=d__Bacteria:capture_family=f__Rhodocyclaceae:capture_genus=g__Thauera:capture_order=o__Burkholderiales:capture_phylum=p__Proteobacteria:capture_species=s__Thauera sp017997795:evalue=1.03e-79:gapopen=0.0:heptad=MCP-64H:length=150.0:mismatch=16.0:qcovhsp=100.0:qend=150.0:qstart=1.0:ref_name=GB_GCA_016929805.1_protein.faa_JAFGIB010000123.1_7@PF00015_full_PFAM.275.454:scovhsp=83.8:send=171.0:sstart=22.0],(7e24008e-f017-4149-bbf5-ebcf6f780823_4@MCPsignal.93.205:5e-09[&&NHX:Sample=rhiztom1:Type=capture:besthit=88.4:bitscore=174.0:capture_class=c__Gammaproteobacteria:capture_domain=d__Bacteria:capture_family=f__Rhodocyclaceae:capture_genus=g__Thauera:capture_order=o__Burkholderiales:capture_phylum=p__Proteobacteria:capture_species=s__Thauera sp017997795:evalue=1.22e-56:gapopen=0.0:heptad=MCP-44H:length=112.0:mismatch=13.0:qcovhsp=100.0:qend=112.0:qstart=1.0:ref_name=GB_GCA_016929805.1_protein.faa_JAFGIB010000123.1_7@PF00015_full_PFAM.275.454:scovhsp=62.6:send=133.0:sstart=22.0],(a1c8f16b-e6e3-413c-a19e-b2c870db85ed_2@MCPsignal.119.214:0.0104655[&&NHX:Sample=rhiztom1:Type=capture:besthit=89.4:bitscore=150.0:capture_class=c__Gammaproteobacteria:capture_domain=d__Bacteria:capture_family=f__Rhodocyclaceae:capture_genus=g__Thauera:capture_order=o__Burkholderiales:capture_phylum=p__Proteobacteria:capture_species=s__Thauera sp017997795:evalue=2.29e-47:gapopen=0.0:heptad=MCP-64H:length=94.0:mismatch=10.0:qcovhsp=98.9:qend=94.0:qstart=1.0:ref_name=GB_GCA_016929805.1_protein.faa_JAFGIB010000123.1_7@PF00015_full_PFAM.275.454:scovhsp=52.5:send=115.0:sstart=22.0],83af0673-cea7-464f-8a4d-0703576418da_6@MCPsignal.104.173:5e-09[&&NHX:Sample=rhiztom1:Type=capture:capture_class=c__Gammaproteobacteria:capture_domain=d__Bacteria:capture_family=f__Rhodocyclaceae:capture_genus=g__Thauera:capture_order=o__Burkholderiales:capture_phylum=p__Proteobacteria:capture_species=s__Thauera sp017997795:heptad=MCP-64H])0:1.8e-08[&&NHX:Sample_counter=rhiztom1--2:Type_counter=capture--2:besthit_avg=89.4:besthit_max=89.4:besthit_min=89.4:besthit_std=0:besthit_sum=89.4:bitscore_avg=150.0:bitscore_max=150.0:bitscore_min=150.0:bitscore_std=0:bitscore_sum=150.0:capture_class_counter=c__Gammaproteobacteria--2:capture_domain_counter=d__Bacteria--2:capture_family_counter=f__Rhodocyclaceae--2:capture_genus_counter=g__Thauera--2:capture_order_counter=o__Burkholderiales--2:capture_phylum_counter=p__Proteobacteria--2:capture_species_counter=s__Thauera sp017997795--2:evalue_avg=2.29e-47:evalue_max=2.29e-47:evalue_min=2.29e-47:evalue_std=0:evalue_sum=2.29e-47:gapopen_avg=0.0:gapopen_max=0.0:gapopen_min=0.0:gapopen_std=0:gapopen_sum=0.0:gtdb_class_counter=:gtdb_domain_counter=:gtdb_family_counter=:gtdb_genus_counter=:gtdb_order_counter=:gtdb_phylum_counter=:gtdb_species_counter=:heptad_counter=MCP-64H--2:lbd_counter=:length_avg=94.0:length_max=94.0:length_min=94.0:length_std=0:length_sum=94.0:mismatch_avg=10.0:mismatch_max=10.0:mismatch_min=10.0:mismatch_std=0:mismatch_sum=10.0:name=N31582:qcovhsp_avg=98.9:qcovhsp_max=98.9:qcovhsp_min=98.9:qcovhsp_std=0:qcovhsp_sum=98.9:qend_avg=94.0:qend_max=94.0:qend_min=94.0:qend_std=0:qend_sum=94.0:qstart_avg=1.0:qstart_max=1.0:qstart_min=1.0:qstart_std=0:qstart_sum=1.0:ref_name_counter=GB_GCA_016929805.1_protein.faa_JAFGIB010000123.1_7@PF00015_full_PFAM.275.454--1:scovhsp_avg=52.5:scovhsp_max=52.5:scovhsp_min=52.5:scovhsp_std=0:scovhsp_sum=52.5:send_avg=115.0:send_max=115.0:send_min=115.0:send_std=0:send_sum=115.0:sstart_avg=22.0:sstart_max=22.0:sstart_min=22.0:sstart_std=0:sstart_sum=22.0])1:5e-09[&&NHX:Sample_counter=rhiztom1--3:Type_counter=capture--3:besthit_avg=88.9:besthit_max=89.4:besthit_min=88.4:besthit_std=0.7071067811865476:besthit_sum=177.8:bitscore_avg=162.0:bitscore_max=174.0:bitscore_min=150.0:bitscore_std=16.97056274847714:bitscore_sum=324.0:capture_class_counter=c__Gammaproteobacteria--3:capture_domain_counter=d__Bacteria--3:capture_family_counter=f__Rhodocyclaceae--3:capture_genus_counter=g__Thauera--3:capture_order_counter=o__Burkholderiales--3:capture_phylum_counter=p__Proteobacteria--3:capture_species_counter=s__Thauera sp017997795--3:evalue_avg=1.1450000006099998e-47:evalue_max=2.29e-47:evalue_min=1.22e-56:evalue_std=1.6192745280545233e-47:evalue_sum=2.2900000012199996e-47:gapopen_avg=0.0:gapopen_max=0.0:gapopen_min=0.0:gapopen_std=0.0:gapopen_sum=0.0:gtdb_class_counter=:gtdb_domain_counter=:gtdb_family_counter=:gtdb_genus_counter=:gtdb_order_counter=:gtdb_phylum_counter=:gtdb_species_counter=:heptad_counter=MCP-44H--1||MCP-64H--2:lbd_counter=:length_avg=103.0:length_max=112.0:length_min=94.0:length_std=12.727922061357855:length_sum=206.0:mismatch_avg=11.5:mismatch_max=13.0:mismatch_min=10.0:mismatch_std=2.1213203435596424:mismatch_sum=23.0:name=N31583:qcovhsp_avg=99.45:qcovhsp_max=100.0:qcovhsp_min=98.9:qcovhsp_std=0.7778174593051983:qcovhsp_sum=198.9:qend_avg=103.0:qend_max=112.0:qend_min=94.0:qend_std=12.727922061357855:qend_sum=206.0:qstart_avg=1.0:qstart_max=1.0:qstart_min=1.0:qstart_std=0.0:qstart_sum=2.0:ref_name_counter=GB_GCA_016929805.1_protein.faa_JAFGIB010000123.1_7@PF00015_full_PFAM.275.454--2:scovhsp_avg=57.55:scovhsp_max=62.6:scovhsp_min=52.5:scovhsp_std=7.141778489984131:scovhsp_sum=115.1:send_avg=124.0:send_max=133.0:send_min=115.0:send_std=12.727922061357855:send_sum=248.0:sstart_avg=22.0:sstart_max=22.0:sstart_min=22.0:sstart_std=0.0:sstart_sum=44.0])1:5e-09[&&NHX:Sample_counter=rhiztom1--4:Type_counter=capture--4:besthit_avg=89.03333333333335:besthit_max=89.4:besthit_min=88.4:besthit_std=0.5507570547286081:besthit_sum=267.1:bitscore_avg=186.0:bitscore_max=234.0:bitscore_min=150.0:bitscore_std=43.266615305567875:bitscore_sum=558.0:capture_class_counter=c__Gammaproteobacteria--4:capture_domain_counter=d__Bacteria--4:capture_family_counter=f__Rhodocyclaceae--4:capture_genus_counter=g__Thauera--4:capture_order_counter=o__Burkholderiales--4:capture_phylum_counter=p__Proteobacteria--4:capture_species_counter=s__Thauera sp017997795--4:evalue_avg=7.633333337399999e-48:evalue_max=2.29e-47:evalue_min=1.03e-79:evalue_std=1.3221321160920592e-47:evalue_sum=2.2900000012199996e-47:gapopen_avg=0.0:gapopen_max=0.0:gapopen_min=0.0:gapopen_std=0.0:gapopen_sum=0.0:gtdb_class_counter=:gtdb_domain_counter=:gtdb_family_counter=:gtdb_genus_counter=:gtdb_order_counter=:gtdb_phylum_counter=:gtdb_species_counter=:heptad_counter=MCP-44H--1||MCP-64H--3:lbd_counter=:length_avg=118.66666666666667:length_max=150.0:length_min=94.0:length_std=28.589042189855423:length_sum=356.0:mismatch_avg=13.0:mismatch_max=16.0:mismatch_min=10.0:mismatch_std=3.0:mismatch_sum=39.0:name=N31584:qcovhsp_avg=99.63333333333333:qcovhsp_max=100.0:qcovhsp_min=98.9:qcovhsp_std=0.6350852961085851:qcovhsp_sum=298.9:qend_avg=118.66666666666667:qend_max=150.0:qend_min=94.0:qend_std=28.589042189855423:qend_sum=356.0:qstart_avg=1.0:qstart_max=1.0:qstart_min=1.0:qstart_std=0.0:qstart_sum=3.0:ref_name_counter=GB_GCA_016929805.1_protein.faa_JAFGIB010000123.1_7@PF00015_full_PFAM.275.454--3:scovhsp_avg=66.3:scovhsp_max=83.8:scovhsp_min=52.5:scovhsp_std=15.974667445677857:scovhsp_sum=198.9:send_avg=139.66666666666666:send_max=171.0:send_min=115.0:send_std=28.589042189855423:send_sum=419.0:sstart_avg=22.0:sstart_max=22.0:sstart_min=22.0:sstart_std=0.0:sstart_sum=66.0],(((1eef8650-1d4d-43a9-9206-7fea5b1a729e_3@MCPsignal.2.77:0.0353215[&&NHX:Sample=rhiztom2:Type=capture:capture_class=c__Gammaproteobacteria:capture_domain=d__Bacteria:capture_family=f__Rhodocyclaceae:capture_genus=g__Thauera:capture_order=o__Burkholderiales:capture_phylum=p__Proteobacteria:capture_species=s__Thauera sp017997795:heptad=MCP-64H],(633a6ca2-7450-4919-acea-4c4a68a88d37_4@MCPsignal.97.278:0.00406572[&&NHX:Sample=rhiztom2:Type=capture:besthit=88.5:bitscore=273.0:capture_class=c__Gammaproteobacteria:capture_domain=d__Bacteria:capture_family=f__Enterobacteriaceae:capture_genus=g__Mixta:capture_order=o__Enterobacterales:capture_phylum=p__Proteobacteria:capture_species=s__Mixta calida:evalue=2.56e-94:gapopen=0.0:heptad=MCP-64H:length=174.0:mismatch=20.0:qcovhsp=96.1:qend=181.0:qstart=8.0:ref_name=GB_GCA_017881145.1_protein.faa_JADGRG010000324.1_6@PF00015_full_PFAM.278.463:scovhsp=94.1:send=174.0:sstart=1.0],(dbc40a9a-ec81-4454-ac78-39ab79dedf30_1@MCPsignal.44.154:0.0157674[&&NHX:Sample=rhiztom2:Type=capture:besthit=88.9:bitscore=171.0:capture_class=c__Gammaproteobacteria:capture_domain=d__Bacteria:capture_family=f__Rhodocyclaceae:capture_genus=g__Thauera:capture_order=o__Burkholderiales:capture_phylum=p__Proteobacteria:capture_species=s__Thauera sp017997795:evalue=3.73e-55:gapopen=0.0:heptad=MCP-44H:length=108.0:mismatch=12.0:qcovhsp=98.2:qend=108.0:qstart=1.0:ref_name=GB_GCA_016929805.1_protein.faa_JAFGIB010000123.1_7@PF00015_full_PFAM.275.454:scovhsp=60.3:send=128.0:sstart=21.0],((e9e7a96b-9499-4c97-ac78-ff13a680077d_4@MCPsignal.35.209:0.00314863[&&NHX:Sample=rhiztom2:Type=capture:besthit=89.5:bitscore=271.0:capture_class=c__Gammaproteobacteria:capture_domain=d__Bacteria:capture_family=f__Rhodocyclaceae:capture_genus=g__Thauera:capture_order=o__Burkholderiales:capture_phylum=p__Proteobacteria:capture_species=s__Thauera sp017997795:evalue=9.85e-94:gapopen=0.0:heptad=MCP-64H:length=171.0:mismatch=18.0:qcovhsp=98.3:qend=171.0:qstart=1.0:ref_name=GB_GCA_017881185.1_protein.faa_JADGRE010000006.1_32@PF00015_full_PFAM.274.445:scovhsp=100.0:send=171.0:sstart=1.0],(eddab9d5-dda7-4948-9133-eaf65e5693fd_4@MCPsignal.22.138:6e-09[&&NHX:Sample=rhiztom1:Type=capture:besthit=88.6:bitscore=173.0:capture_class=c__Ignavibacteria:capture_domain=d__Bacteria:capture_family=f__Ignavibacteriaceae:capture_genus=g__WJMR01:capture_order=o__Ignavibacteriales:capture_phylum=p__Bacteroidota:capture_species=s__WJMR01 sp014727845:evalue=4.53e-56:gapopen=1.0:heptad=MCP-64H:length=114.0:mismatch=12.0:qcovhsp=98.3:qend=114.0:qstart=1.0:ref_name=GB_GCA_017881185.1_protein.faa_JADGRE010000006.1_32@PF00015_full_PFAM.274.445:scovhsp=66.1:send=171.0:sstart=59.0],ea1efcfb-9f7a-4372-8145-12b8539e80e7_6@MCPsignal.46.128:0.0271907[&&NHX:Sample=rhiztom1:Type=capture:capture_class=c__Gammaproteobacteria:capture_domain=d__Bacteria:capture_family=f__Rhodocyclaceae:capture_genus=g__Thauera:capture_order=o__Burkholderiales:capture_phylum=p__Proteobacteria:capture_species=s__Thauera sp017997795:heptad=MCP-64H])0.699:0.0295452[&&NHX:Sample_counter=rhiztom1--2:Type_counter=capture--2:besthit_avg=88.6:besthit_max=88.6:besthit_min=88.6:besthit_std=0:besthit_sum=88.6:bitscore_avg=173.0:bitscore_max=173.0:bitscore_min=173.0:bitscore_std=0:bitscore_sum=173.0:capture_class_counter=c__Gammaproteobacteria--1||c__Ignavibacteria--1:capture_domain_counter=d__Bacteria--2:capture_family_counter=f__Ignavibacteriaceae--1||f__Rhodocyclaceae--1:capture_genus_counter=g__Thauera--1||g__WJMR01--1:capture_order_counter=o__Burkholderiales--1||o__Ignavibacteriales--1:capture_phylum_counter=p__Bacteroidota--1||p__Proteobacteria--1:capture_species_counter=s__Thauera sp017997795--1||s__WJMR01 sp014727845--1:evalue_avg=4.53e-56:evalue_max=4.53e-56:evalue_min=4.53e-56:evalue_std=0:evalue_sum=4.53e-56:gapopen_avg=1.0:gapopen_max=1.0:gapopen_min=1.0:gapopen_std=0:gapopen_sum=1.0:gtdb_class_counter=:gtdb_domain_counter=:gtdb_family_counter=:gtdb_genus_counter=:gtdb_order_counter=:gtdb_phylum_counter=:gtdb_species_counter=:heptad_counter=MCP-64H--2:lbd_counter=:length_avg=114.0:length_max=114.0:length_min=114.0:length_std=0:length_sum=114.0:mismatch_avg=12.0:mismatch_max=12.0:mismatch_min=12.0:mismatch_std=0:mismatch_sum=12.0:name=N31591:qcovhsp_avg=98.3:qcovhsp_max=98.3:qcovhsp_min=98.3:qcovhsp_std=0:qcovhsp_sum=98.3:qend_avg=114.0:qend_max=114.0:qend_min=114.0:qend_std=0:qend_sum=114.0:qstart_avg=1.0:qstart_max=1.0:qstart_min=1.0:qstart_std=0:qstart_sum=1.0:ref_name_counter=GB_GCA_017881185.1_protein.faa_JADGRE010000006.1_32@PF00015_full_PFAM.274.445--1:scovhsp_avg=66.1:scovhsp_max=66.1:scovhsp_min=66.1:scovhsp_std=0:scovhsp_sum=66.1:send_avg=171.0:send_max=171.0:send_min=171.0:send_std=0:send_sum=171.0:sstart_avg=59.0:sstart_max=59.0:sstart_min=59.0:sstart_std=0:sstart_sum=59.0])0.644:0.00113853[&&NHX:Sample_counter=rhiztom1--2||rhiztom2--1:Type_counter=capture--3:besthit_avg=89.05:besthit_max=89.5:besthit_min=88.6:besthit_std=0.6363961030678968:besthit_sum=178.1:bitscore_avg=222.0:bitscore_max=271.0:bitscore_min=173.0:bitscore_std=69.29646455628166:bitscore_sum=444.0:capture_class_counter=c__Gammaproteobacteria--2||c__Ignavibacteria--1:capture_domain_counter=d__Bacteria--3:capture_family_counter=f__Ignavibacteriaceae--1||f__Rhodocyclaceae--2:capture_genus_counter=g__Thauera--2||g__WJMR01--1:capture_order_counter=o__Burkholderiales--2||o__Ignavibacteriales--1:capture_phylum_counter=p__Bacteroidota--1||p__Proteobacteria--2:capture_species_counter=s__Thauera sp017997795--2||s__WJMR01 sp014727845--1:evalue_avg=2.265e-56:evalue_max=4.53e-56:evalue_min=9.85e-94:evalue_std=3.203193718775061e-56:evalue_sum=4.53e-56:gapopen_avg=0.5:gapopen_max=1.0:gapopen_min=0.0:gapopen_std=0.7071067811865476:gapopen_sum=1.0:gtdb_class_counter=:gtdb_domain_counter=:gtdb_family_counter=:gtdb_genus_counter=:gtdb_order_counter=:gtdb_phylum_counter=:gtdb_species_counter=:heptad_counter=MCP-64H--3:lbd_counter=:length_avg=142.5:length_max=171.0:length_min=114.0:length_std=40.30508652763321:length_sum=285.0:mismatch_avg=15.0:mismatch_max=18.0:mismatch_min=12.0:mismatch_std=4.242640687119285:mismatch_sum=30.0:name=N31592:qcovhsp_avg=98.3:qcovhsp_max=98.3:qcovhsp_min=98.3:qcovhsp_std=0.0:qcovhsp_sum=196.6:qend_avg=142.5:qend_max=171.0:qend_min=114.0:qend_std=40.30508652763321:qend_sum=285.0:qstart_avg=1.0:qstart_max=1.0:qstart_min=1.0:qstart_std=0.0:qstart_sum=2.0:ref_name_counter=GB_GCA_017881185.1_protein.faa_JADGRE010000006.1_32@PF00015_full_PFAM.274.445--2:scovhsp_avg=83.05:scovhsp_max=100.0:scovhsp_min=66.1:scovhsp_std=23.970919882223967:scovhsp_sum=166.1:send_avg=171.0:send_max=171.0:send_min=171.0:send_std=0.0:send_sum=342.0:sstart_avg=30.0:sstart_max=59.0:sstart_min=1.0:sstart_std=41.012193308819754:sstart_sum=60.0],77885edf-25a9-4eb7-9492-0047855e7011_3@MCPsignal.227.409:0.00405154[&&NHX:Sample=rhiztom1:Type=capture:besthit=88.0:bitscore=274.0:capture_class=c__Gammaproteobacteria:capture_domain=d__Bacteria:capture_family=f__Rhodocyclaceae:capture_genus=g__Thauera:capture_order=o__Burkholderiales:capture_phylum=p__Proteobacteria:capture_species=s__Thauera sp017997795:evalue=9.3e-95:gapopen=0.0:heptad=MCP-64H:length=175.0:mismatch=21.0:qcovhsp=96.2:qend=182.0:qstart=8.0:ref_name=GB_GCA_017881145.1_protein.faa_JADGRG010000324.1_6@PF00015_full_PFAM.278.463:scovhsp=94.6:send=175.0:sstart=1.0])0:5e-09[&&NHX:Sample_counter=rhiztom1--3||rhiztom2--1:Type_counter=capture--4:besthit_avg=88.7:besthit_max=89.5:besthit_min=88.0:besthit_std=0.7549834435270754:besthit_sum=266.1:bitscore_avg=239.33333333333334:bitscore_max=274.0:bitscore_min=173.0:bitscore_std=57.46593193652508:bitscore_sum=718.0:capture_class_counter=c__Gammaproteobacteria--3||c__Ignavibacteria--1:capture_domain_counter=d__Bacteria--4:capture_family_counter=f__Ignavibacteriaceae--1||f__Rhodocyclaceae--3:capture_genus_counter=g__Thauera--3||g__WJMR01--1:capture_order_counter=o__Burkholderiales--3||o__Ignavibacteriales--1:capture_phylum_counter=p__Bacteroidota--1||p__Proteobacteria--3:capture_species_counter=s__Thauera sp017997795--3||s__WJMR01 sp014727845--1:evalue_avg=1.51e-56:evalue_max=4.53e-56:evalue_min=9.3e-95:evalue_std=2.615396719429005e-56:evalue_sum=4.53e-56:gapopen_avg=0.3333333333333333:gapopen_max=1.0:gapopen_min=0.0:gapopen_std=0.5773502691896258:gapopen_sum=1.0:gtdb_class_counter=:gtdb_domain_counter=:gtdb_family_counter=:gtdb_genus_counter=:gtdb_order_counter=:gtdb_phylum_counter=:gtdb_species_counter=:heptad_counter=MCP-64H--4:lbd_counter=:length_avg=153.33333333333334:length_max=175.0:length_min=114.0:length_std=34.122328955294556:length_sum=460.0:mismatch_avg=17.0:mismatch_max=21.0:mismatch_min=12.0:mismatch_std=4.58257569495584:mismatch_sum=51.0:name=N31594:qcovhsp_avg=97.60000000000001:qcovhsp_max=98.3:qcovhsp_min=96.2:qcovhsp_std=1.2124355652982108:qcovhsp_sum=292.8:qend_avg=155.66666666666666:qend_max=182.0:qend_min=114.0:qend_std=36.50114153466071:qend_sum=467.0:qstart_avg=3.3333333333333335:qstart_max=8.0:qstart_min=1.0:qstart_std=4.041451884327381:qstart_sum=10.0:ref_name_counter=GB_GCA_017881145.1_protein.faa_JADGRG010000324.1_6@PF00015_full_PFAM.278.463--1||GB_GCA_017881185.1_protein.faa_JADGRE010000006.1_32@PF00015_full_PFAM.274.445--2:scovhsp_avg=86.89999999999999:scovhsp_max=100.0:scovhsp_min=66.1:scovhsp_std=18.214554619863755:scovhsp_sum=260.7:send_avg=172.33333333333334:send_max=175.0:send_min=171.0:send_std=2.3094010767585034:send_sum=517.0:sstart_avg=20.333333333333332:sstart_max=59.0:sstart_min=1.0:sstart_std=33.4863156129983:sstart_sum=61.0])0:5e-09[&&NHX:Sample_counter=rhiztom1--3||rhiztom2--2:Type_counter=capture--5:besthit_avg=88.75:besthit_max=89.5:besthit_min=88.0:besthit_std=0.6244997998398407:besthit_sum=355.0:bitscore_avg=222.25:bitscore_max=274.0:bitscore_min=171.0:bitscore_std=58.04236958176903:bitscore_sum=889.0:capture_class_counter=c__Gammaproteobacteria--4||c__Ignavibacteria--1:capture_domain_counter=d__Bacteria--5:capture_family_counter=f__Ignavibacteriaceae--1||f__Rhodocyclaceae--4:capture_genus_counter=g__Thauera--4||g__WJMR01--1:capture_order_counter=o__Burkholderiales--4||o__Ignavibacteriales--1:capture_phylum_counter=p__Bacteroidota--1||p__Proteobacteria--4:capture_species_counter=s__Thauera sp017997795--4||s__WJMR01 sp014727845--1:evalue_avg=1.04575e-55:evalue_max=3.73e-55:evalue_min=9.3e-95:evalue_std=1.8021965070435575e-55:evalue_sum=4.183e-55:gapopen_avg=0.25:gapopen_max=1.0:gapopen_min=0.0:gapopen_std=0.5:gapopen_sum=1.0:gtdb_class_counter=:gtdb_domain_counter=:gtdb_family_counter=:gtdb_genus_counter=:gtdb_order_counter=:gtdb_phylum_counter=:gtdb_species_counter=:heptad_counter=MCP-44H--1||MCP-64H--4:lbd_counter=:length_avg=142.0:length_max=175.0:length_min=108.0:length_std=35.91656999213594:length_sum=568.0:mismatch_avg=15.75:mismatch_max=21.0:mismatch_min=12.0:mismatch_std=4.5:mismatch_sum=63.0:name=N31595:qcovhsp_avg=97.75:qcovhsp_max=98.3:qcovhsp_min=96.2:qcovhsp_std=1.034408043278858:qcovhsp_sum=391.0:qend_avg=143.75:qend_max=182.0:qend_min=108.0:qend_std=38.16084380618437:qend_sum=575.0:qstart_avg=2.75:qstart_max=8.0:qstart_min=1.0:qstart_std=3.5:qstart_sum=11.0:ref_name_counter=GB_GCA_016929805.1_protein.faa_JAFGIB010000123.1_7@PF00015_full_PFAM.275.454--1||GB_GCA_017881145.1_protein.faa_JADGRG010000324.1_6@PF00015_full_PFAM.278.463--1||GB_GCA_017881185.1_protein.faa_JADGRE010000006.1_32@PF00015_full_PFAM.274.445--2:scovhsp_avg=80.25:scovhsp_max=100.0:scovhsp_min=60.3:scovhsp_std=19.951691657601366:scovhsp_sum=321.0:send_avg=161.25:send_max=175.0:send_min=128.0:send_std=22.246722605064026:send_sum=645.0:sstart_avg=20.5:sstart_max=59.0:sstart_min=1.0:sstart_std=27.34349404642111:sstart_sum=82.0])0:5e-09[&&NHX:Sample_counter=rhiztom1--3||rhiztom2--3:Type_counter=capture--6:besthit_avg=88.7:besthit_max=89.5:besthit_min=88.0:besthit_std=0.5522680508593638:besthit_sum=443.5:bitscore_avg=232.4:bitscore_max=274.0:bitscore_min=171.0:bitscore_std=55.15251580843797:bitscore_sum=1162.0:capture_class_counter=c__Gammaproteobacteria--5||c__Ignavibacteria--1:capture_domain_counter=d__Bacteria--6:capture_family_counter=f__Enterobacteriaceae--1||f__Ignavibacteriaceae--1||f__Rhodocyclaceae--4:capture_genus_counter=g__Mixta--1||g__Thauera--4||g__WJMR01--1:capture_order_counter=o__Burkholderiales--4||o__Enterobacterales--1||o__Ignavibacteriales--1:capture_phylum_counter=p__Bacteroidota--1||p__Proteobacteria--5:capture_species_counter=s__Mixta calida--1||s__Thauera sp017997795--4||s__WJMR01 sp014727845--1:evalue_avg=8.366e-56:evalue_max=3.73e-55:evalue_min=9.3e-95:evalue_std=1.6293105290275395e-55:evalue_sum=4.183e-55:gapopen_avg=0.2:gapopen_max=1.0:gapopen_min=0.0:gapopen_std=0.447213595499958:gapopen_sum=1.0:gtdb_class_counter=:gtdb_domain_counter=:gtdb_family_counter=:gtdb_genus_counter=:gtdb_order_counter=:gtdb_phylum_counter=:gtdb_species_counter=:heptad_counter=MCP-44H--1||MCP-64H--5:lbd_counter=:length_avg=148.4:length_max=175.0:length_min=108.0:length_std=34.23886680367795:length_sum=742.0:mismatch_avg=16.6:mismatch_max=21.0:mismatch_min=12.0:mismatch_std=4.33589667773576:mismatch_sum=83.0:name=N31596:qcovhsp_avg=97.42:qcovhsp_max=98.3:qcovhsp_min=96.1:qcovhsp_std=1.1606032913963327:qcovhsp_sum=487.1:qend_avg=151.2:qend_max=182.0:qend_min=108.0:qend_std=37.00945825056076:qend_sum=756.0:qstart_avg=3.8:qstart_max=8.0:qstart_min=1.0:qstart_std=3.8340579025361627:qstart_sum=19.0:ref_name_counter=GB_GCA_016929805.1_protein.faa_JAFGIB010000123.1_7@PF00015_full_PFAM.275.454--1||GB_GCA_017881145.1_protein.faa_JADGRG010000324.1_6@PF00015_full_PFAM.278.463--2||GB_GCA_017881185.1_protein.faa_JADGRE010000006.1_32@PF00015_full_PFAM.274.445--2:scovhsp_avg=83.02000000000001:scovhsp_max=100.0:scovhsp_min=60.3:scovhsp_std=18.355298962424992:scovhsp_sum=415.1:send_avg=163.8:send_max=175.0:send_min=128.0:send_std=20.092287077383702:send_sum=819.0:sstart_avg=16.6:sstart_max=59.0:sstart_min=1.0:sstart_std=25.234896472940008:sstart_sum=83.0])0:5e-09[&&NHX:Sample_counter=rhiztom1--3||rhiztom2--4:Type_counter=capture--7:besthit_avg=88.7:besthit_max=89.5:besthit_min=88.0:besthit_std=0.5522680508593638:besthit_sum=443.5:bitscore_avg=232.4:bitscore_max=274.0:bitscore_min=171.0:bitscore_std=55.15251580843797:bitscore_sum=1162.0:capture_class_counter=c__Gammaproteobacteria--6||c__Ignavibacteria--1:capture_domain_counter=d__Bacteria--7:capture_family_counter=f__Enterobacteriaceae--1||f__Ignavibacteriaceae--1||f__Rhodocyclaceae--5:capture_genus_counter=g__Mixta--1||g__Thauera--5||g__WJMR01--1:capture_order_counter=o__Burkholderiales--5||o__Enterobacterales--1||o__Ignavibacteriales--1:capture_phylum_counter=p__Bacteroidota--1||p__Proteobacteria--6:capture_species_counter=s__Mixta calida--1||s__Thauera sp017997795--5||s__WJMR01 sp014727845--1:evalue_avg=8.366e-56:evalue_max=3.73e-55:evalue_min=9.3e-95:evalue_std=1.6293105290275395e-55:evalue_sum=4.183e-55:gapopen_avg=0.2:gapopen_max=1.0:gapopen_min=0.0:gapopen_std=0.447213595499958:gapopen_sum=1.0:gtdb_class_counter=:gtdb_domain_counter=:gtdb_family_counter=:gtdb_genus_counter=:gtdb_order_counter=:gtdb_phylum_counter=:gtdb_species_counter=:heptad_counter=MCP-44H--1||MCP-64H--6:lbd_counter=:length_avg=148.4:length_max=175.0:length_min=108.0:length_std=34.23886680367795:length_sum=742.0:mismatch_avg=16.6:mismatch_max=21.0:mismatch_min=12.0:mismatch_std=4.33589667773576:mismatch_sum=83.0:name=N31597:qcovhsp_avg=97.42:qcovhsp_max=98.3:qcovhsp_min=96.1:qcovhsp_std=1.1606032913963327:qcovhsp_sum=487.1:qend_avg=151.2:qend_max=182.0:qend_min=108.0:qend_std=37.00945825056076:qend_sum=756.0:qstart_avg=3.8:qstart_max=8.0:qstart_min=1.0:qstart_std=3.8340579025361627:qstart_sum=19.0:ref_name_counter=GB_GCA_016929805.1_protein.faa_JAFGIB010000123.1_7@PF00015_full_PFAM.275.454--1||GB_GCA_017881145.1_protein.faa_JADGRG010000324.1_6@PF00015_full_PFAM.278.463--2||GB_GCA_017881185.1_protein.faa_JADGRE010000006.1_32@PF00015_full_PFAM.274.445--2:scovhsp_avg=83.02000000000001:scovhsp_max=100.0:scovhsp_min=60.3:scovhsp_std=18.355298962424992:scovhsp_sum=415.1:send_avg=163.8:send_max=175.0:send_min=128.0:send_std=20.092287077383702:send_sum=819.0:sstart_avg=16.6:sstart_max=59.0:sstart_min=1.0:sstart_std=25.234896472940008:sstart_sum=83.0],(((ac768a47-af40-4158-9db2-f9dbb28dd967_6@MCPsignal.52.228:0.012448[&&NHX:Sample=rhiztom1:Type=capture:besthit=86.3:bitscore=267.0:capture_class=c__Gammaproteobacteria:capture_domain=d__Bacteria:capture_family=f__Rhodocyclaceae:capture_genus=g__Thauera:capture_order=o__Burkholderiales:capture_phylum=p__Proteobacteria:capture_species=s__Thauera sp017997795:evalue=5.73e-92:gapopen=0.0:heptad=MCP-64H:length=175.0:mismatch=24.0:qcovhsp=99.4:qend=176.0:qstart=2.0:ref_name=GB_GCA_017881145.1_protein.faa_JADGRG010000324.1_6@PF00015_full_PFAM.278.463:scovhsp=94.6:send=175.0:sstart=1.0],(17fe3789-cf79-4b84-a2bc-4fbc803d720c_6@MCPsignal.26.129:0.0617881[&&NHX:Sample=rhiztom1:Type=capture:besthit=83.3:bitscore=147.0:capture_class=c__Gammaproteobacteria:capture_domain=d__Bacteria:capture_family=f__Thiomicrospiraceae:capture_genus=g__Thiomicrospira:capture_order=o__Thiomicrospirales:capture_phylum=p__Proteobacteria:capture_species=s__Thiomicrospira microaerophila:evalue=3.67e-46:gapopen=0.0:heptad=MCP-64H:length=102.0:mismatch=17.0:qcovhsp=99.0:qend=102.0:qstart=1.0:ref_name=GB_GCA_016929805.1_protein.faa_JAFGIB010000123.1_7@PF00015_full_PFAM.275.454:scovhsp=57.0:send=123.0:sstart=22.0],8e886d5b-472a-4b6f-8dcd-233bfc121944_2@MCPsignal.8.100:0.0254508[&&NHX:Sample=rhiztom1:Type=capture:besthit=87.0:bitscore=150.0:capture_class=c__Gammaproteobacteria:capture_domain=d__Bacteria:capture_family=f__Thiomicrospiraceae:capture_genus=g__Thiomicrospira:capture_order=o__Thiomicrospirales:capture_phylum=p__Proteobacteria:capture_species=s__Thiomicrospira microaerophila:evalue=2.88e-47:gapopen=0.0:heptad=MCP-64H:length=92.0:mismatch=12.0:qcovhsp=100.0:qend=92.0:qstart=1.0:ref_name=GB_GCA_016929805.1_protein.faa_JAFGIB010000123.1_7@PF00015_full_PFAM.275.454:scovhsp=51.4:send=123.0:sstart=32.0])0.7:0.00684302[&&NHX:Sample_counter=rhiztom1--2:Type_counter=capture--2:besthit_avg=85.15:besthit_max=87.0:besthit_min=83.3:besthit_std=2.616295090390228:besthit_sum=170.3:bitscore_avg=148.5:bitscore_max=150.0:bitscore_min=147.0:bitscore_std=2.1213203435596424:bitscore_sum=297.0:capture_class_counter=c__Gammaproteobacteria--2:capture_domain_counter=d__Bacteria--2:capture_family_counter=f__Thiomicrospiraceae--2:capture_genus_counter=g__Thiomicrospira--2:capture_order_counter=o__Thiomicrospirales--2:capture_phylum_counter=p__Proteobacteria--2:capture_species_counter=s__Thiomicrospira microaerophila--2:evalue_avg=1.9789999999999997e-46:evalue_max=3.67e-46:evalue_min=2.88e-47:evalue_std=2.3914351339729034e-46:evalue_sum=3.957999999999999e-46:gapopen_avg=0.0:gapopen_max=0.0:gapopen_min=0.0:gapopen_std=0.0:gapopen_sum=0.0:gtdb_class_counter=:gtdb_domain_counter=:gtdb_family_counter=:gtdb_genus_counter=:gtdb_order_counter=:gtdb_phylum_counter=:gtdb_species_counter=:heptad_counter=MCP-64H--2:lbd_counter=:length_avg=97.0:length_max=102.0:length_min=92.0:length_std=7.0710678118654755:length_sum=194.0:mismatch_avg=14.5:mismatch_max=17.0:mismatch_min=12.0:mismatch_std=3.5355339059327378:mismatch_sum=29.0:name=N31601:qcovhsp_avg=99.5:qcovhsp_max=100.0:qcovhsp_min=99.0:qcovhsp_std=0.7071067811865476:qcovhsp_sum=199.0:qend_avg=97.0:qend_max=102.0:qend_min=92.0:qend_std=7.0710678118654755:qend_sum=194.0:qstart_avg=1.0:qstart_max=1.0:qstart_min=1.0:qstart_std=0.0:qstart_sum=2.0:ref_name_counter=GB_GCA_016929805.1_protein.faa_JAFGIB010000123.1_7@PF00015_full_PFAM.275.454--2:scovhsp_avg=54.2:scovhsp_max=57.0:scovhsp_min=51.4:scovhsp_std=3.959797974644667:scovhsp_sum=108.4:send_avg=123.0:send_max=123.0:send_min=123.0:send_std=0.0:send_sum=246.0:sstart_avg=27.0:sstart_max=32.0:sstart_min=22.0:sstart_std=7.0710678118654755:sstart_sum=54.0])0.309:0.0052725[&&NHX:Sample_counter=rhiztom1--3:Type_counter=capture--3:besthit_avg=85.53333333333335:besthit_max=87.0:besthit_min=83.3:besthit_std=1.9655363983740766:besthit_sum=256.6:bitscore_avg=188.0:bitscore_max=267.0:bitscore_min=147.0:bitscore_std=68.4324484437025:bitscore_sum=564.0:capture_class_counter=c__Gammaproteobacteria--3:capture_domain_counter=d__Bacteria--3:capture_family_counter=f__Rhodocyclaceae--1||f__Thiomicrospiraceae--2:capture_genus_counter=g__Thauera--1||g__Thiomicrospira--2:capture_order_counter=o__Burkholderiales--1||o__Thiomicrospirales--2:capture_phylum_counter=p__Proteobacteria--3:capture_species_counter=s__Thauera sp017997795--1||s__Thiomicrospira microaerophila--2:evalue_avg=1.3193333333333332e-46:evalue_max=3.67e-46:evalue_min=5.73e-92:evalue_std=2.0408236899186888e-46:evalue_sum=3.957999999999999e-46:gapopen_avg=0.0:gapopen_max=0.0:gapopen_min=0.0:gapopen_std=0.0:gapopen_sum=0.0:gtdb_class_counter=:gtdb_domain_counter=:gtdb_family_counter=:gtdb_genus_counter=:gtdb_order_counter=:gtdb_phylum_counter=:gtdb_species_counter=:heptad_counter=MCP-64H--3:lbd_counter=:length_avg=123.0:length_max=175.0:length_min=92.0:length_std=45.31004303683677:length_sum=369.0:mismatch_avg=17.666666666666668:mismatch_max=24.0:mismatch_min=12.0:mismatch_std=6.027713773341707:mismatch_sum=53.0:name=N31602:qcovhsp_avg=99.46666666666665:qcovhsp_max=100.0:qcovhsp_min=99.0:qcovhsp_std=0.5033222956847163:qcovhsp_sum=298.4:qend_avg=123.33333333333333:qend_max=176.0:qend_min=92.0:qend_std=45.8839114868527:qend_sum=370.0:qstart_avg=1.3333333333333333:qstart_max=2.0:qstart_min=1.0:qstart_std=0.5773502691896257:qstart_sum=4.0:ref_name_counter=GB_GCA_016929805.1_protein.faa_JAFGIB010000123.1_7@PF00015_full_PFAM.275.454--2||GB_GCA_017881145.1_protein.faa_JADGRG010000324.1_6@PF00015_full_PFAM.278.463--1:scovhsp_avg=67.66666666666667:scovhsp_max=94.6:scovhsp_min=51.4:scovhsp_std=23.492410121852828:scovhsp_sum=203.0:send_avg=140.33333333333334:send_max=175.0:send_min=123.0:send_std=30.02221399786054:send_sum=421.0:sstart_avg=18.333333333333332:sstart_max=32.0:sstart_min=1.0:sstart_std=15.821925715074423:sstart_sum=55.0],79da05d1-26de-4b0c-a180-ce4b3104af59_3@MCPsignal.26.107:0.0149159[&&NHX:Sample=rhiztom1:Type=capture:capture_class=c__Gammaproteobacteria:capture_domain=d__Bacteria:capture_family=f__Rhodocyclaceae:capture_genus=g__Thauera:capture_order=o__Burkholderiales:capture_phylum=p__Proteobacteria:capture_species=s__Thauera sp017997795:heptad=MCP-64H])0:1.8e-08[&&NHX:Sample_counter=rhiztom1--4:Type_counter=capture--4:besthit_avg=85.53333333333335:besthit_max=87.0:besthit_min=83.3:besthit_std=1.9655363983740766:besthit_sum=256.6:bitscore_avg=188.0:bitscore_max=267.0:bitscore_min=147.0:bitscore_std=68.4324484437025:bitscore_sum=564.0:capture_class_counter=c__Gammaproteobacteria--4:capture_domain_counter=d__Bacteria--4:capture_family_counter=f__Rhodocyclaceae--2||f__Thiomicrospiraceae--2:capture_genus_counter=g__Thauera--2||g__Thiomicrospira--2:capture_order_counter=o__Burkholderiales--2||o__Thiomicrospirales--2:capture_phylum_counter=p__Proteobacteria--4:capture_species_counter=s__Thauera sp017997795--2||s__Thiomicrospira microaerophila--2:evalue_avg=1.3193333333333332e-46:evalue_max=3.67e-46:evalue_min=5.73e-92:evalue_std=2.0408236899186888e-46:evalue_sum=3.957999999999999e-46:gapopen_avg=0.0:gapopen_max=0.0:gapopen_min=0.0:gapopen_std=0.0:gapopen_sum=0.0:gtdb_class_counter=:gtdb_domain_counter=:gtdb_family_counter=:gtdb_genus_counter=:gtdb_order_counter=:gtdb_phylum_counter=:gtdb_species_counter=:heptad_counter=MCP-64H--4:lbd_counter=:length_avg=123.0:length_max=175.0:length_min=92.0:length_std=45.31004303683677:length_sum=369.0:mismatch_avg=17.666666666666668:mismatch_max=24.0:mismatch_min=12.0:mismatch_std=6.027713773341707:mismatch_sum=53.0:name=N31604:qcovhsp_avg=99.46666666666665:qcovhsp_max=100.0:qcovhsp_min=99.0:qcovhsp_std=0.5033222956847163:qcovhsp_sum=298.4:qend_avg=123.33333333333333:qend_max=176.0:qend_min=92.0:qend_std=45.8839114868527:qend_sum=370.0:qstart_avg=1.3333333333333333:qstart_max=2.0:qstart_min=1.0:qstart_std=0.5773502691896257:qstart_sum=4.0:ref_name_counter=GB_GCA_016929805.1_protein.faa_JAFGIB010000123.1_7@PF00015_full_PFAM.275.454--2||GB_GCA_017881145.1_protein.faa_JADGRG010000324.1_6@PF00015_full_PFAM.278.463--1:scovhsp_avg=67.66666666666667:scovhsp_max=94.6:scovhsp_min=51.4:scovhsp_std=23.492410121852828:scovhsp_sum=203.0:send_avg=140.33333333333334:send_max=175.0:send_min=123.0:send_std=30.02221399786054:send_sum=421.0:sstart_avg=18.333333333333332:sstart_max=32.0:sstart_min=1.0:sstart_std=15.821925715074423:sstart_sum=55.0],(eb0d5f98-96d7-41e9-9f25-6b2836898b3f_5@MCPsignal.71.211:0.0053208[&&NHX:Sample=rhiztom2:Type=capture:besthit=86.6:bitscore=208.0:capture_class=c__Gammaproteobacteria:capture_domain=d__Bacteria:capture_family=f__Rhodocyclaceae:capture_genus=g__Thauera:capture_order=o__Burkholderiales:capture_phylum=p__Proteobacteria:capture_species=s__Thauera sp017997795:evalue=1.69e-69:gapopen=0.0:heptad=MCP-64H:length=134.0:mismatch=18.0:qcovhsp=95.7:qend=139.0:qstart=6.0:ref_name=GB_GCA_017881185.1_protein.faa_JADGRE010000006.1_32@PF00015_full_PFAM.274.445:scovhsp=78.4:send=134.0:sstart=1.0],(cecbc911-efdb-5ad0-8228-c9cc2e83b5a9_2@MCPsignal.23.156:0.0132521[&&NHX:Sample=rhiztom1:Type=capture:besthit=88.1:bitscore=209.0:capture_class=c__Gammaproteobacteria:capture_domain=d__Bacteria:capture_family=f__Pseudomonadaceae:capture_genus=g__Pseudomonas_E:capture_order=o__Pseudomonadales:capture_phylum=p__Proteobacteria:capture_species=s__Pseudomonas_E reidholzensis:evalue=8.22e-70:gapopen=1.0:heptad=MCP-64H:length=134.0:mismatch=15.0:qcovhsp=100.0:qend=133.0:qstart=1.0:ref_name=GB_GCA_016929805.1_protein.faa_JAFGIB010000123.1_7@PF00015_full_PFAM.275.454:scovhsp=74.9:send=171.0:sstart=38.0],de0b39b3-7b73-4329-8a3c-8e5a2fa224ee_5@MCPsignal.81.256:5e-09[&&NHX:Sample=rhiztom1:Type=capture:besthit=89.1:bitscore=273.0:capture_class=c__Gammaproteobacteria:capture_domain=d__Bacteria:capture_family=f__Rhodocyclaceae:capture_genus=g__Thauera:capture_order=o__Burkholderiales:capture_phylum=p__Proteobacteria:capture_species=s__Thauera sp017997795:evalue=1.42e-94:gapopen=0.0:heptad=MCP-64H:length=174.0:mismatch=19.0:qcovhsp=99.4:qend=175.0:qstart=2.0:ref_name=GB_GCA_017881145.1_protein.faa_JADGRG010000324.1_6@PF00015_full_PFAM.278.463:scovhsp=94.1:send=174.0:sstart=1.0])0:5e-09[&&NHX:Sample_counter=rhiztom1--2:Type_counter=capture--2:besthit_avg=88.6:besthit_max=89.1:besthit_min=88.1:besthit_std=0.7071067811865476:besthit_sum=177.2:bitscore_avg=241.0:bitscore_max=273.0:bitscore_min=209.0:bitscore_std=45.254833995939045:bitscore_sum=482.0:capture_class_counter=c__Gammaproteobacteria--2:capture_domain_counter=d__Bacteria--2:capture_family_counter=f__Pseudomonadaceae--1||f__Rhodocyclaceae--1:capture_genus_counter=g__Pseudomonas_E--1||g__Thauera--1:capture_order_counter=o__Burkholderiales--1||o__Pseudomonadales--1:capture_phylum_counter=p__Proteobacteria--2:capture_species_counter=s__Pseudomonas_E reidholzensis--1||s__Thauera sp017997795--1:evalue_avg=4.11e-70:evalue_max=8.22e-70:evalue_min=1.42e-94:evalue_std=5.812417741353421e-70:evalue_sum=8.22e-70:gapopen_avg=0.5:gapopen_max=1.0:gapopen_min=0.0:gapopen_std=0.7071067811865476:gapopen_sum=1.0:gtdb_class_counter=:gtdb_domain_counter=:gtdb_family_counter=:gtdb_genus_counter=:gtdb_order_counter=:gtdb_phylum_counter=:gtdb_species_counter=:heptad_counter=MCP-64H--2:lbd_counter=:length_avg=154.0:length_max=174.0:length_min=134.0:length_std=28.284271247461902:length_sum=308.0:mismatch_avg=17.0:mismatch_max=19.0:mismatch_min=15.0:mismatch_std=2.8284271247461903:mismatch_sum=34.0:name=N31608:qcovhsp_avg=99.7:qcovhsp_max=100.0:qcovhsp_min=99.4:qcovhsp_std=0.42426406871192446:qcovhsp_sum=199.4:qend_avg=154.0:qend_max=175.0:qend_min=133.0:qend_std=29.698484809834994:qend_sum=308.0:qstart_avg=1.5:qstart_max=2.0:qstart_min=1.0:qstart_std=0.7071067811865476:qstart_sum=3.0:ref_name_counter=GB_GCA_016929805.1_protein.faa_JAFGIB010000123.1_7@PF00015_full_PFAM.275.454--1||GB_GCA_017881145.1_protein.faa_JADGRG010000324.1_6@PF00015_full_PFAM.278.463--1:scovhsp_avg=84.5:scovhsp_max=94.1:scovhsp_min=74.9:scovhsp_std=13.576450198781705:scovhsp_sum=169.0:send_avg=172.5:send_max=174.0:send_min=171.0:send_std=2.1213203435596424:send_sum=345.0:sstart_avg=19.5:sstart_max=38.0:sstart_min=1.0:sstart_std=26.16295090390226:sstart_sum=39.0])0:5e-09[&&NHX:Sample_counter=rhiztom1--2||rhiztom2--1:Type_counter=capture--3:besthit_avg=87.93333333333332:besthit_max=89.1:besthit_min=86.6:besthit_std=1.2583057392117918:besthit_sum=263.79999999999995:bitscore_avg=230.0:bitscore_max=273.0:bitscore_min=208.0:bitscore_std=37.242448899072144:bitscore_sum=690.0:capture_class_counter=c__Gammaproteobacteria--3:capture_domain_counter=d__Bacteria--3:capture_family_counter=f__Pseudomonadaceae--1||f__Rhodocyclaceae--2:capture_genus_counter=g__Pseudomonas_E--1||g__Thauera--2:capture_order_counter=o__Burkholderiales--2||o__Pseudomonadales--1:capture_phylum_counter=p__Proteobacteria--3:capture_species_counter=s__Pseudomonas_E reidholzensis--1||s__Thauera sp017997795--2:evalue_avg=8.373333333333333e-70:evalue_max=1.69e-69:evalue_min=1.42e-94:evalue_std=8.451043328094663e-70:evalue_sum=2.512e-69:gapopen_avg=0.3333333333333333:gapopen_max=1.0:gapopen_min=0.0:gapopen_std=0.5773502691896258:gapopen_sum=1.0:gtdb_class_counter=:gtdb_domain_counter=:gtdb_family_counter=:gtdb_genus_counter=:gtdb_order_counter=:gtdb_phylum_counter=:gtdb_species_counter=:heptad_counter=MCP-64H--3:lbd_counter=:length_avg=147.33333333333334:length_max=174.0:length_min=134.0:length_std=23.094010767585033:length_sum=442.0:mismatch_avg=17.333333333333332:mismatch_max=19.0:mismatch_min=15.0:mismatch_std=2.081665999466133:mismatch_sum=52.0:name=N31609:qcovhsp_avg=98.36666666666667:qcovhsp_max=100.0:qcovhsp_min=95.7:qcovhsp_std=2.328805129961142:qcovhsp_sum=295.1:qend_avg=149.0:qend_max=175.0:qend_min=133.0:qend_std=22.715633383201094:qend_sum=447.0:qstart_avg=3.0:qstart_max=6.0:qstart_min=1.0:qstart_std=2.6457513110645907:qstart_sum=9.0:ref_name_counter=GB_GCA_016929805.1_protein.faa_JAFGIB010000123.1_7@PF00015_full_PFAM.275.454--1||GB_GCA_017881145.1_protein.faa_JADGRG010000324.1_6@PF00015_full_PFAM.278.463--1||GB_GCA_017881185.1_protein.faa_JADGRE010000006.1_32@PF00015_full_PFAM.274.445--1:scovhsp_avg=82.46666666666667:scovhsp_max=94.1:scovhsp_min=74.9:scovhsp_std=10.225621415509828:scovhsp_sum=247.4:send_avg=159.66666666666666:send_max=174.0:send_min=134.0:send_std=22.27853974867593:send_sum=479.0:sstart_avg=13.333333333333334:sstart_max=38.0:sstart_min=1.0:sstart_std=21.36195996001615:sstart_sum=40.0])0:5e-09[&&NHX:Sample_counter=rhiztom1--6||rhiztom2--1:Type_counter=capture--7:besthit_avg=86.73333333333333:besthit_max=89.1:besthit_min=83.3:besthit_std=1.9765289440498115:besthit_sum=520.4:bitscore_avg=209.0:bitscore_max=273.0:bitscore_min=147.0:bitscore_std=54.38014343489726:bitscore_sum=1254.0:capture_class_counter=c__Gammaproteobacteria--7:capture_domain_counter=d__Bacteria--7:capture_family_counter=f__Pseudomonadaceae--1||f__Rhodocyclaceae--4||f__Thiomicrospiraceae--2:capture_genus_counter=g__Pseudomonas_E--1||g__Thauera--4||g__Thiomicrospira--2:capture_order_counter=o__Burkholderiales--4||o__Pseudomonadales--1||o__Thiomicrospirales--2:capture_phylum_counter=p__Proteobacteria--7:capture_species_counter=s__Pseudomonas_E reidholzensis--1||s__Thauera sp017997795--4||s__Thiomicrospira microaerophila--2:evalue_avg=6.596666666666666e-47:evalue_max=3.67e-46:evalue_min=1.42e-94:evalue_std=1.4792486831721928e-46:evalue_sum=3.957999999999999e-46:gapopen_avg=0.16666666666666666:gapopen_max=1.0:gapopen_min=0.0:gapopen_std=0.408248290463863:gapopen_sum=1.0:gtdb_class_counter=:gtdb_domain_counter=:gtdb_family_counter=:gtdb_genus_counter=:gtdb_order_counter=:gtdb_phylum_counter=:gtdb_species_counter=:heptad_counter=MCP-64H--7:lbd_counter=:length_avg=135.16666666666666:length_max=175.0:length_min=92.0:length_std=34.8161839762296:length_sum=811.0:mismatch_avg=17.5:mismatch_max=24.0:mismatch_min=12.0:mismatch_std=4.03732584763727:mismatch_sum=105.0:name=N31610:qcovhsp_avg=98.91666666666667:qcovhsp_max=100.0:qcovhsp_min=95.7:qcovhsp_std=1.6228575620388455:qcovhsp_sum=593.5:qend_avg=136.16666666666666:qend_max=176.0:qend_min=92.0:qend_std=35.301085913420096:qend_sum=817.0:qstart_avg=2.1666666666666665:qstart_max=6.0:qstart_min=1.0:qstart_std=1.9407902170679516:qstart_sum=13.0:ref_name_counter=GB_GCA_016929805.1_protein.faa_JAFGIB010000123.1_7@PF00015_full_PFAM.275.454--3||GB_GCA_017881145.1_protein.faa_JADGRG010000324.1_6@PF00015_full_PFAM.278.463--2||GB_GCA_017881185.1_protein.faa_JADGRE010000006.1_32@PF00015_full_PFAM.274.445--1:scovhsp_avg=75.06666666666666:scovhsp_max=94.6:scovhsp_min=51.4:scovhsp_std=18.11890357242034:scovhsp_sum=450.4:send_avg=150.0:send_max=175.0:send_min=123.0:send_std=25.907527863538043:send_sum=900.0:sstart_avg=15.833333333333334:sstart_max=38.0:sstart_min=1.0:sstart_std=17.03427916486831:sstart_sum=95.0])0.623:5e-09[&&NHX:Sample_counter=rhiztom1--9||rhiztom2--5:Type_counter=capture--14:besthit_avg=87.62727272727271:besthit_max=89.5:besthit_min=83.3:besthit_std=1.769231985405481:besthit_sum=963.8999999999999:bitscore_avg=219.63636363636363:bitscore_max=274.0:bitscore_min=147.0:bitscore_std=53.335302993932125:bitscore_sum=2416.0:capture_class_counter=c__Gammaproteobacteria--13||c__Ignavibacteria--1:capture_domain_counter=d__Bacteria--14:capture_family_counter=f__Enterobacteriaceae--1||f__Ignavibacteriaceae--1||f__Pseudomonadaceae--1||f__Rhodocyclaceae--9||f__Thiomicrospiraceae--2:capture_genus_counter=g__Mixta--1||g__Pseudomonas_E--1||g__Thauera--9||g__Thiomicrospira--2||g__WJMR01--1:capture_order_counter=o__Burkholderiales--9||o__Enterobacterales--1||o__Ignavibacteriales--1||o__Pseudomonadales--1||o__Thiomicrospirales--2:capture_phylum_counter=p__Bacteroidota--1||p__Proteobacteria--13:capture_species_counter=s__Mixta calida--1||s__Pseudomonas_E reidholzensis--1||s__Thauera sp017997795--9||s__Thiomicrospira microaerophila--2||s__WJMR01 sp014727845--1:evalue_avg=3.5981818219845447e-47:evalue_max=3.67e-46:evalue_min=9.3e-95:evalue_std=1.1012576280486502e-46:evalue_sum=3.958000004182999e-46:gapopen_avg=0.18181818181818182:gapopen_max=1.0:gapopen_min=0.0:gapopen_std=0.4045199174779452:gapopen_sum=2.0:gtdb_class_counter=:gtdb_domain_counter=:gtdb_family_counter=:gtdb_genus_counter=:gtdb_order_counter=:gtdb_phylum_counter=:gtdb_species_counter=:heptad_counter=MCP-44H--1||MCP-64H--13:lbd_counter=:length_avg=141.1818181818182:length_max=175.0:length_min=92.0:length_std=33.50766533740655:length_sum=1553.0:mismatch_avg=17.09090909090909:mismatch_max=24.0:mismatch_min=12.0:mismatch_std=3.9863403129824593:mismatch_sum=188.0:name=N31611:qcovhsp_avg=98.23636363636363:qcovhsp_max=100.0:qcovhsp_min=95.7:qcovhsp_std=1.5705239426845603:qcovhsp_sum=1080.6:qend_avg=143.0:qend_max=182.0:qend_min=92.0:qend_std=35.10840355242602:qend_sum=1573.0:qstart_avg=2.909090909090909:qstart_max=8.0:qstart_min=1.0:qstart_std=2.91391645228704:qstart_sum=32.0:ref_name_counter=GB_GCA_016929805.1_protein.faa_JAFGIB010000123.1_7@PF00015_full_PFAM.275.454--4||GB_GCA_017881145.1_protein.faa_JADGRG010000324.1_6@PF00015_full_PFAM.278.463--4||GB_GCA_017881185.1_protein.faa_JADGRE010000006.1_32@PF00015_full_PFAM.274.445--3:scovhsp_avg=78.68181818181819:scovhsp_max=100.0:scovhsp_min=51.4:scovhsp_std=17.78104711100098:scovhsp_sum=865.5:send_avg=156.27272727272728:send_max=175.0:send_min=123.0:send_std=23.431137015052894:send_sum=1719.0:sstart_avg=16.181818181818183:sstart_max=59.0:sstart_min=1.0:sstart_std=19.999090888428814:sstart_sum=178.0],(c6fd4683-2cf4-4a05-850f-72fde49b5591_6@MCPsignal.99.281:0[&&NHX:Sample=rhiztom1:Type=capture:besthit=88.6:bitscore=275.0:capture_class=c__Gammaproteobacteria:capture_domain=d__Bacteria:capture_family=f__Rhodocyclaceae:capture_genus=g__Thauera:capture_order=o__Burkholderiales:capture_phylum=p__Proteobacteria:capture_species=s__Thauera sp017997795:evalue=4.61e-95:gapopen=0.0:heptad=MCP-64H:length=175.0:mismatch=20.0:qcovhsp=96.2:qend=182.0:qstart=8.0:ref_name=GB_GCA_017881145.1_protein.faa_JADGRG010000324.1_6@PF00015_full_PFAM.278.463:scovhsp=94.6:send=175.0:sstart=1.0],fe296ae5-3022-4bde-9eb2-3c18fc93f5c4_2@MCPsignal.321.503:0[&&NHX:Sample=rhiztom2:Type=capture:besthit=88.6:bitscore=275.0:capture_class=c__Alphaproteobacteria:capture_domain=d__Bacteria:capture_family=f__Rhodobacteraceae:capture_genus=g__Rhodobacter:capture_order=o__Rhodobacterales:capture_phylum=p__Proteobacteria:capture_species=s__Rhodobacter capsulatus:evalue=4.61e-95:gapopen=0.0:heptad=MCP-64H:length=175.0:mismatch=20.0:qcovhsp=96.2:qend=182.0:qstart=8.0:ref_name=GB_GCA_017881145.1_protein.faa_JADGRG010000324.1_6@PF00015_full_PFAM.278.463:scovhsp=94.6:send=175.0:sstart=1.0]):5e-09[&&NHX:Sample_counter=rhiztom1--1||rhiztom2--1:Type_counter=capture--2:besthit_avg=88.6:besthit_max=88.6:besthit_min=88.6:besthit_std=0.0:besthit_sum=177.2:bitscore_avg=275.0:bitscore_max=275.0:bitscore_min=275.0:bitscore_std=0.0:bitscore_sum=550.0:capture_class_counter=c__Alphaproteobacteria--1||c__Gammaproteobacteria--1:capture_domain_counter=d__Bacteria--2:capture_family_counter=f__Rhodobacteraceae--1||f__Rhodocyclaceae--1:capture_genus_counter=g__Rhodobacter--1||g__Thauera--1:capture_order_counter=o__Burkholderiales--1||o__Rhodobacterales--1:capture_phylum_counter=p__Proteobacteria--2:capture_species_counter=s__Rhodobacter capsulatus--1||s__Thauera sp017997795--1:evalue_avg=4.61e-95:evalue_max=4.61e-95:evalue_min=4.61e-95:evalue_std=0.0:evalue_sum=9.22e-95:gapopen_avg=0.0:gapopen_max=0.0:gapopen_min=0.0:gapopen_std=0.0:gapopen_sum=0.0:gtdb_class_counter=:gtdb_domain_counter=:gtdb_family_counter=:gtdb_genus_counter=:gtdb_order_counter=:gtdb_phylum_counter=:gtdb_species_counter=:heptad_counter=MCP-64H--2:lbd_counter=:length_avg=175.0:length_max=175.0:length_min=175.0:length_std=0.0:length_sum=350.0:mismatch_avg=20.0:mismatch_max=20.0:mismatch_min=20.0:mismatch_std=0.0:mismatch_sum=40.0:name=N31614:qcovhsp_avg=96.2:qcovhsp_max=96.2:qcovhsp_min=96.2:qcovhsp_std=0.0:qcovhsp_sum=192.4:qend_avg=182.0:qend_max=182.0:qend_min=182.0:qend_std=0.0:qend_sum=364.0:qstart_avg=8.0:qstart_max=8.0:qstart_min=8.0:qstart_std=0.0:qstart_sum=16.0:ref_name_counter=GB_GCA_017881145.1_protein.faa_JADGRG010000324.1_6@PF00015_full_PFAM.278.463--2:scovhsp_avg=94.6:scovhsp_max=94.6:scovhsp_min=94.6:scovhsp_std=0.0:scovhsp_sum=189.2:send_avg=175.0:send_max=175.0:send_min=175.0:send_std=0.0:send_sum=350.0:sstart_avg=1.0:sstart_max=1.0:sstart_min=1.0:sstart_std=0.0:sstart_sum=2.0])0:5e-09[&&NHX:Sample_counter=rhiztom1--10||rhiztom2--6:Type_counter=capture--16:besthit_avg=87.77692307692307:besthit_max=89.5:besthit_min=83.3:besthit_std=1.6558753204643994:besthit_sum=1141.1:bitscore_avg=228.15384615384616:bitscore_max=275.0:bitscore_min=147.0:bitscore_std=52.94154977243954:bitscore_sum=2966.0:capture_class_counter=c__Alphaproteobacteria--1||c__Gammaproteobacteria--14||c__Ignavibacteria--1:capture_domain_counter=d__Bacteria--16:capture_family_counter=f__Enterobacteriaceae--1||f__Ignavibacteriaceae--1||f__Pseudomonadaceae--1||f__Rhodobacteraceae--1||f__Rhodocyclaceae--10||f__Thiomicrospiraceae--2:capture_genus_counter=g__Mixta--1||g__Pseudomonas_E--1||g__Rhodobacter--1||g__Thauera--10||g__Thiomicrospira--2||g__WJMR01--1:capture_order_counter=o__Burkholderiales--10||o__Enterobacterales--1||o__Ignavibacteriales--1||o__Pseudomonadales--1||o__Rhodobacterales--1||o__Thiomicrospirales--2:capture_phylum_counter=p__Bacteroidota--1||p__Proteobacteria--15:capture_species_counter=s__Mixta calida--1||s__Pseudomonas_E reidholzensis--1||s__Rhodobacter capsulatus--1||s__Thauera sp017997795--10||s__Thiomicrospira microaerophila--2||s__WJMR01 sp014727845--1:evalue_avg=3.0446153878330764e-47:evalue_max=3.67e-46:evalue_min=4.61e-95:evalue_std=1.0143464738532433e-46:evalue_sum=3.958000004182999e-46:gapopen_avg=0.15384615384615385:gapopen_max=1.0:gapopen_min=0.0:gapopen_std=0.37553380809940534:gapopen_sum=2.0:gtdb_class_counter=:gtdb_domain_counter=:gtdb_family_counter=:gtdb_genus_counter=:gtdb_order_counter=:gtdb_phylum_counter=:gtdb_species_counter=:heptad_counter=MCP-44H--1||MCP-64H--15:lbd_counter=:length_avg=146.3846153846154:length_max=175.0:length_min=92.0:length_std=33.119829059387925:length_sum=1903.0:mismatch_avg=17.53846153846154:mismatch_max=24.0:mismatch_min=12.0:mismatch_std=3.7994601505868486:mismatch_sum=228.0:name=N31615:qcovhsp_avg=97.92307692307692:qcovhsp_max=100.0:qcovhsp_min=95.7:qcovhsp_std=1.624886583813286:qcovhsp_sum=1273.0:qend_avg=149.0:qend_max=182.0:qend_min=92.0:qend_std=35.23729085310996:qend_sum=1937.0:qstart_avg=3.6923076923076925:qstart_max=8.0:qstart_min=1.0:qstart_std=3.275785284595013:qstart_sum=48.0:ref_name_counter=GB_GCA_016929805.1_protein.faa_JAFGIB010000123.1_7@PF00015_full_PFAM.275.454--4||GB_GCA_017881145.1_protein.faa_JADGRG010000324.1_6@PF00015_full_PFAM.278.463--6||GB_GCA_017881185.1_protein.faa_JADGRE010000006.1_32@PF00015_full_PFAM.274.445--3:scovhsp_avg=81.13076923076923:scovhsp_max=100.0:scovhsp_min=51.4:scovhsp_std=17.297561707525166:scovhsp_sum=1054.7:send_avg=159.15384615384616:send_max=175.0:send_min=123.0:send_std=22.516091112232584:send_sum=2069.0:sstart_avg=13.846153846153847:sstart_max=59.0:sstart_min=1.0:sstart_std=19.126099767273313:sstart_sum=180.0])0:1.3e-08[&&NHX:Sample_counter=rhiztom1--14||rhiztom2--6:Type_counter=capture--20:besthit_avg=88.0125:besthit_max=89.5:besthit_min=83.3:besthit_std=1.578131806916014:besthit_sum=1408.2:bitscore_avg=220.25:bitscore_max=275.0:bitscore_min=147.0:bitscore_std=52.731394823198066:bitscore_sum=3524.0:capture_class_counter=c__Alphaproteobacteria--1||c__Gammaproteobacteria--18||c__Ignavibacteria--1:capture_domain_counter=d__Bacteria--20:capture_family_counter=f__Enterobacteriaceae--1||f__Ignavibacteriaceae--1||f__Pseudomonadaceae--1||f__Rhodobacteraceae--1||f__Rhodocyclaceae--14||f__Thiomicrospiraceae--2:capture_genus_counter=g__Mixta--1||g__Pseudomonas_E--1||g__Rhodobacter--1||g__Thauera--14||g__Thiomicrospira--2||g__WJMR01--1:capture_order_counter=o__Burkholderiales--14||o__Enterobacterales--1||o__Ignavibacteriales--1||o__Pseudomonadales--1||o__Rhodobacterales--1||o__Thiomicrospirales--2:capture_phylum_counter=p__Bacteroidota--1||p__Proteobacteria--19:capture_species_counter=s__Mixta calida--1||s__Pseudomonas_E reidholzensis--1||s__Rhodobacter capsulatus--1||s__Thauera sp017997795--14||s__Thiomicrospira microaerophila--2||s__WJMR01 sp014727845--1:evalue_avg=2.616875002690625e-47:evalue_max=3.67e-46:evalue_min=4.61e-95:evalue_std=9.131848821659599e-47:evalue_sum=4.187000004305e-46:gapopen_avg=0.125:gapopen_max=1.0:gapopen_min=0.0:gapopen_std=0.3415650255319866:gapopen_sum=2.0:gtdb_class_counter=:gtdb_domain_counter=:gtdb_family_counter=:gtdb_genus_counter=:gtdb_order_counter=:gtdb_phylum_counter=:gtdb_species_counter=:heptad_counter=MCP-44H--2||MCP-64H--18:lbd_counter=:length_avg=141.1875:length_max=175.0:length_min=92.0:length_std=33.33710395340303:length_sum=2259.0:mismatch_avg=16.6875:mismatch_max=24.0:mismatch_min=10.0:mismatch_std=4.011961282631393:mismatch_sum=267.0:name=N31616:qcovhsp_avg=98.24375:qcovhsp_max=100.0:qcovhsp_min=95.7:qcovhsp_std=1.6252051152598146:qcovhsp_sum=1571.9:qend_avg=143.3125:qend_max=182.0:qend_min=92.0:qend_std=35.38119792582872:qend_sum=2293.0:qstart_avg=3.1875:qstart_max=8.0:qstart_min=1.0:qstart_std=3.1244999599935985:qstart_sum=51.0:ref_name_counter=GB_GCA_016929805.1_protein.faa_JAFGIB010000123.1_7@PF00015_full_PFAM.275.454--7||GB_GCA_017881145.1_protein.faa_JADGRG010000324.1_6@PF00015_full_PFAM.278.463--6||GB_GCA_017881185.1_protein.faa_JADGRE010000006.1_32@PF00015_full_PFAM.274.445--3:scovhsp_avg=78.35:scovhsp_max=100.0:scovhsp_min=51.4:scovhsp_std=17.58215003917325:scovhsp_sum=1253.6:send_avg=155.5:send_max=175.0:send_min=115.0:send_std=24.00555491270024:send_sum=2488.0:sstart_avg=15.375:sstart_max=59.0:sstart_min=1.0:sstart_std=17.419816302131316:sstart_sum=246.0],65d153fa-d483-46a8-8cf4-2b5bcb2d2a8b_1@MCPsignal.152.194:5e-09[&&NHX:Sample=rhiztom1:Type=capture:capture_class=c__Clostridia:capture_domain=d__Bacteria:capture_family=f__Butyricicoccaceae:capture_genus=g__Agathobaculum:capture_order=o__Oscillospirales:capture_phylum=p__Firmicutes_A:capture_species=s__Agathobaculum sp900291975:heptad=MCP-64H])0.321:0.0078094[&&NHX:Sample_counter=rhiztom1--15||rhiztom2--6:Type_counter=capture--21:besthit_avg=88.0125:besthit_max=89.5:besthit_min=83.3:besthit_std=1.578131806916014:besthit_sum=1408.2:bitscore_avg=220.25:bitscore_max=275.0:bitscore_min=147.0:bitscore_std=52.731394823198066:bitscore_sum=3524.0:capture_class_counter=c__Alphaproteobacteria--1||c__Clostridia--1||c__Gammaproteobacteria--18||c__Ignavibacteria--1:capture_domain_counter=d__Bacteria--21:capture_family_counter=f__Butyricicoccaceae--1||f__Enterobacteriaceae--1||f__Ignavibacteriaceae--1||f__Pseudomonadaceae--1||f__Rhodobacteraceae--1||f__Rhodocyclaceae--14||f__Thiomicrospiraceae--2:capture_genus_counter=g__Agathobaculum--1||g__Mixta--1||g__Pseudomonas_E--1||g__Rhodobacter--1||g__Thauera--14||g__Thiomicrospira--2||g__WJMR01--1:capture_order_counter=o__Burkholderiales--14||o__Enterobacterales--1||o__Ignavibacteriales--1||o__Oscillospirales--1||o__Pseudomonadales--1||o__Rhodobacterales--1||o__Thiomicrospirales--2:capture_phylum_counter=p__Bacteroidota--1||p__Firmicutes_A--1||p__Proteobacteria--19:capture_species_counter=s__Agathobaculum sp900291975--1||s__Mixta calida--1||s__Pseudomonas_E reidholzensis--1||s__Rhodobacter capsulatus--1||s__Thauera sp017997795--14||s__Thiomicrospira microaerophila--2||s__WJMR01 sp014727845--1:evalue_avg=2.616875002690625e-47:evalue_max=3.67e-46:evalue_min=4.61e-95:evalue_std=9.131848821659599e-47:evalue_sum=4.187000004305e-46:gapopen_avg=0.125:gapopen_max=1.0:gapopen_min=0.0:gapopen_std=0.3415650255319866:gapopen_sum=2.0:gtdb_class_counter=:gtdb_domain_counter=:gtdb_family_counter=:gtdb_genus_counter=:gtdb_order_counter=:gtdb_phylum_counter=:gtdb_species_counter=:heptad_counter=MCP-44H--2||MCP-64H--19:lbd_counter=:length_avg=141.1875:length_max=175.0:length_min=92.0:length_std=33.33710395340303:length_sum=2259.0:mismatch_avg=16.6875:mismatch_max=24.0:mismatch_min=10.0:mismatch_std=4.011961282631393:mismatch_sum=267.0:name=N31618:qcovhsp_avg=98.24375:qcovhsp_max=100.0:qcovhsp_min=95.7:qcovhsp_std=1.6252051152598146:qcovhsp_sum=1571.9:qend_avg=143.3125:qend_max=182.0:qend_min=92.0:qend_std=35.38119792582872:qend_sum=2293.0:qstart_avg=3.1875:qstart_max=8.0:qstart_min=1.0:qstart_std=3.1244999599935985:qstart_sum=51.0:ref_name_counter=GB_GCA_016929805.1_protein.faa_JAFGIB010000123.1_7@PF00015_full_PFAM.275.454--7||GB_GCA_017881145.1_protein.faa_JADGRG010000324.1_6@PF00015_full_PFAM.278.463--6||GB_GCA_017881185.1_protein.faa_JADGRE010000006.1_32@PF00015_full_PFAM.274.445--3:scovhsp_avg=78.35:scovhsp_max=100.0:scovhsp_min=51.4:scovhsp_std=17.58215003917325:scovhsp_sum=1253.6:send_avg=155.5:send_max=175.0:send_min=115.0:send_std=24.00555491270024:send_sum=2488.0:sstart_avg=15.375:sstart_max=59.0:sstart_min=1.0:sstart_std=17.419816302131316:sstart_sum=246.0],6d7b36ae-de9e-4975-81f7-80f1631fb147_5@MCPsignal.24.67:0.0453049[&&NHX:Sample=rhiztom1:Type=capture:capture_class=c__Clostridia:capture_domain=d__Bacteria:capture_family=f__Oscillospiraceae:capture_genus=g__Dysosmobacter:capture_order=o__Oscillospirales:capture_phylum=p__Firmicutes_A:capture_species=s__Dysosmobacter sp017527365:heptad=MCP-44H])0.357:0.00101662[&&NHX:Sample_counter=rhiztom1--16||rhiztom2--6:Type_counter=capture--22:besthit_avg=88.0125:besthit_max=89.5:besthit_min=83.3:besthit_std=1.578131806916014:besthit_sum=1408.2:bitscore_avg=220.25:bitscore_max=275.0:bitscore_min=147.0:bitscore_std=52.731394823198066:bitscore_sum=3524.0:capture_class_counter=c__Alphaproteobacteria--1||c__Clostridia--2||c__Gammaproteobacteria--18||c__Ignavibacteria--1:capture_domain_counter=d__Bacteria--22:capture_family_counter=f__Butyricicoccaceae--1||f__Enterobacteriaceae--1||f__Ignavibacteriaceae--1||f__Oscillospiraceae--1||f__Pseudomonadaceae--1||f__Rhodobacteraceae--1||f__Rhodocyclaceae--14||f__Thiomicrospiraceae--2:capture_genus_counter=g__Agathobaculum--1||g__Dysosmobacter--1||g__Mixta--1||g__Pseudomonas_E--1||g__Rhodobacter--1||g__Thauera--14||g__Thiomicrospira--2||g__WJMR01--1:capture_order_counter=o__Burkholderiales--14||o__Enterobacterales--1||o__Ignavibacteriales--1||o__Oscillospirales--2||o__Pseudomonadales--1||o__Rhodobacterales--1||o__Thiomicrospirales--2:capture_phylum_counter=p__Bacteroidota--1||p__Firmicutes_A--2||p__Proteobacteria--19:capture_species_counter=s__Agathobaculum sp900291975--1||s__Dysosmobacter sp017527365--1||s__Mixta calida--1||s__Pseudomonas_E reidholzensis--1||s__Rhodobacter capsulatus--1||s__Thauera sp017997795--14||s__Thiomicrospira microaerophila--2||s__WJMR01 sp014727845--1:evalue_avg=2.616875002690625e-47:evalue_max=3.67e-46:evalue_min=4.61e-95:evalue_std=9.131848821659599e-47:evalue_sum=4.187000004305e-46:gapopen_avg=0.125:gapopen_max=1.0:gapopen_min=0.0:gapopen_std=0.3415650255319866:gapopen_sum=2.0:gtdb_class_counter=:gtdb_domain_counter=:gtdb_family_counter=:gtdb_genus_counter=:gtdb_order_counter=:gtdb_phylum_counter=:gtdb_species_counter=:heptad_counter=MCP-44H--3||MCP-64H--19:lbd_counter=:length_avg=141.1875:length_max=175.0:length_min=92.0:length_std=33.33710395340303:length_sum=2259.0:mismatch_avg=16.6875:mismatch_max=24.0:mismatch_min=10.0:mismatch_std=4.011961282631393:mismatch_sum=267.0:name=N31620:qcovhsp_avg=98.24375:qcovhsp_max=100.0:qcovhsp_min=95.7:qcovhsp_std=1.6252051152598146:qcovhsp_sum=1571.9:qend_avg=143.3125:qend_max=182.0:qend_min=92.0:qend_std=35.38119792582872:qend_sum=2293.0:qstart_avg=3.1875:qstart_max=8.0:qstart_min=1.0:qstart_std=3.1244999599935985:qstart_sum=51.0:ref_name_counter=GB_GCA_016929805.1_protein.faa_JAFGIB010000123.1_7@PF00015_full_PFAM.275.454--7||GB_GCA_017881145.1_protein.faa_JADGRG010000324.1_6@PF00015_full_PFAM.278.463--6||GB_GCA_017881185.1_protein.faa_JADGRE010000006.1_32@PF00015_full_PFAM.274.445--3:scovhsp_avg=78.35:scovhsp_max=100.0:scovhsp_min=51.4:scovhsp_std=17.58215003917325:scovhsp_sum=1253.6:send_avg=155.5:send_max=175.0:send_min=115.0:send_std=24.00555491270024:send_sum=2488.0:sstart_avg=15.375:sstart_max=59.0:sstart_min=1.0:sstart_std=17.419816302131316:sstart_sum=246.0])0.77:0.0085725[&&NHX:Sample_counter=rhizpot1--1||rhiztom1--16||rhiztom2--6||rhiztom3--1:Type_counter=capture--24:besthit_avg=88.01249999999999:besthit_max=89.5:besthit_min=83.3:besthit_std=1.578131806916014:besthit_sum=1408.1999999999998:bitscore_avg=220.25:bitscore_max=275.0:bitscore_min=147.0:bitscore_std=52.731394823198066:bitscore_sum=3524.0:capture_class_counter=c__Alphaproteobacteria--2||c__Clostridia--2||c__Gammaproteobacteria--18||c__Holophagae--1||c__Ignavibacteria--1:capture_domain_counter=d__Bacteria--24:capture_family_counter=f__Butyricicoccaceae--1||f__Enterobacteriaceae--1||f__Holophagaceae--1||f__Ignavibacteriaceae--1||f__Oscillospiraceae--1||f__Pseudomonadaceae--1||f__Rhodobacteraceae--1||f__Rhodocyclaceae--14||f__Sphingomonadaceae--1||f__Thiomicrospiraceae--2:capture_genus_counter=g__Agathobaculum--1||g__Dysosmobacter--1||g__Geothrix--1||g__Mixta--1||g__Pseudomonas_E--1||g__Rhizorhabdus--1||g__Rhodobacter--1||g__Thauera--14||g__Thiomicrospira--2||g__WJMR01--1:capture_order_counter=o__Burkholderiales--14||o__Enterobacterales--1||o__Holophagales--1||o__Ignavibacteriales--1||o__Oscillospirales--2||o__Pseudomonadales--1||o__Rhodobacterales--1||o__Sphingomonadales--1||o__Thiomicrospirales--2:capture_phylum_counter=p__Acidobacteriota--1||p__Bacteroidota--1||p__Firmicutes_A--2||p__Proteobacteria--20:capture_species_counter=s__Agathobaculum sp900291975--1||s__Dysosmobacter sp017527365--1||s__Geothrix sp903839205--1||s__Mixta calida--1||s__Pseudomonas_E reidholzensis--1||s__Rhizorhabdus histidinilytica--1||s__Rhodobacter capsulatus--1||s__Thauera sp017997795--14||s__Thiomicrospira microaerophila--2||s__WJMR01 sp014727845--1:evalue_avg=2.616875002690625e-47:evalue_max=3.67e-46:evalue_min=4.61e-95:evalue_std=9.131848821659599e-47:evalue_sum=4.187000004305e-46:gapopen_avg=0.125:gapopen_max=1.0:gapopen_min=0.0:gapopen_std=0.3415650255319866:gapopen_sum=2.0:gtdb_class_counter=:gtdb_domain_counter=:gtdb_family_counter=:gtdb_genus_counter=:gtdb_order_counter=:gtdb_phylum_counter=:gtdb_species_counter=:heptad_counter=MCP-40H--1||MCP-44H--3||MCP-64H--20:lbd_counter=:length_avg=141.1875:length_max=175.0:length_min=92.0:length_std=33.33710395340303:length_sum=2259.0:mismatch_avg=16.6875:mismatch_max=24.0:mismatch_min=10.0:mismatch_std=4.011961282631393:mismatch_sum=267.0:name=N31621:qcovhsp_avg=98.24375:qcovhsp_max=100.0:qcovhsp_min=95.7:qcovhsp_std=1.6252051152598146:qcovhsp_sum=1571.9:qend_avg=143.3125:qend_max=182.0:qend_min=92.0:qend_std=35.38119792582872:qend_sum=2293.0:qstart_avg=3.1875:qstart_max=8.0:qstart_min=1.0:qstart_std=3.1244999599935985:qstart_sum=51.0:ref_name_counter=GB_GCA_016929805.1_protein.faa_JAFGIB010000123.1_7@PF00015_full_PFAM.275.454--7||GB_GCA_017881145.1_protein.faa_JADGRG010000324.1_6@PF00015_full_PFAM.278.463--6||GB_GCA_017881185.1_protein.faa_JADGRE010000006.1_32@PF00015_full_PFAM.274.445--3:scovhsp_avg=78.35:scovhsp_max=100.0:scovhsp_min=51.4:scovhsp_std=17.58215003917325:scovhsp_sum=1253.6:send_avg=155.5:send_max=175.0:send_min=115.0:send_std=24.00555491270024:send_sum=2488.0:sstart_avg=15.375:sstart_max=59.0:sstart_min=1.0:sstart_std=17.419816302131316:sstart_sum=246.0])0.386:0.00921752[&&NHX:Sample_counter=rhizpot1--28||rhizpot2--4||rhizpot3--10||rhiztom1--25||rhiztom2--26||rhiztom3--60:Type_counter=GTDB--6||capture--153:besthit_avg=90.78910891089106:besthit_max=97.9:besthit_min=72.2:besthit_std=4.215160755892923:besthit_sum=9169.699999999997:bitscore_avg=217.8019801980198:bitscore_max=301.0:bitscore_min=133.0:bitscore_std=47.714991313418516:bitscore_sum=21998.0:capture_class_counter=c__Actinomycetia--11||c__Alphaproteobacteria--3||c__Bacilli--8||c__Chloroflexia--1||c__Clostridia--20||c__Eremiobacteria--2||c__Gammaproteobacteria--78||c__Halobacteria--2||c__Holophagae--2||c__Ignavibacteria--2||c__JADJOY01--1||c__Myxococcia--9||c__Negativicutes--9||c__Polyangia--2||c__Spirochaetia--3:capture_domain_counter=d__Archaea--2||d__Bacteria--151:capture_family_counter=f__Aneurinibacillaceae--6||f__Burkholderiaceae--1||f__Butyricicoccaceae--2||f__Enterobacteriaceae--1||f__Exiguobacteraceae--1||f__Haloarculaceae--1||f__Halobacteriaceae--1||f__Halomonadaceae--1||f__Holophagaceae--2||f__Ignavibacteriaceae--2||f__JADJOY01--1||f__Lachnospiraceae--11||f__Micromonosporaceae--8||f__Motilibacteraceae--3||f__Myxococcaceae--9||f__NBRC-103111--1||f__Nannocystaceae--2||f__Oscillospiraceae--6||f__Pseudomonadaceae--23||f__Rhodobacteraceae--1||f__Rhodocyclaceae--47||f__Ruminococcaceae--1||f__SCRA01--2||f__SLST01--2||f__Selenomonadaceae--9||f__Sphingomonadaceae--2||f__Termitinemataceae--1||f__Thermomicrobiaceae--1||f__Thiomicrospiraceae--5:capture_genus_counter=g__Actinoplanes--8||g__Agathobaculum--1||g__Aneurinibacillus--6||g__Archangium_A--9||g__Choladocola--10||g__Dysosmobacter--2||g__ER4--4||g__Exiguobacterium--1||g__Geothrix--2||g__Halobacterium--1||g__Halorhabdus--1||g__JACOUN01--1||g__JADJOY01--1||g__Kineothrix--1||g__Kushneria--1||g__Mixta--1||g__Motilibacter_A--3||g__Nannocystis--2||g__Paenibacillus_F--1||g__Pseudomonas_A--1||g__Pseudomonas_E--22||g__QXXE01--1||g__Quinella--8||g__Rhizorhabdus--1||g__Rhodobacter--1||g__Rhodoferax--1||g__Ruthenibacterium--1||g__SCRA01--2||g__SLST01--2||g__SZUA-426--1||g__Sphingomonas--1||g__Thauera--45||g__Thermomicrobium--1||g__Thiomicrospira--5||g__UBA3796--1||g__WJMR01--2||g__Zoogloea--1:capture_order_counter=o__Aneurinibacillales--6||o__Baltobacterales--2||o__Burkholderiales--48||o__DSM-27196--2||o__Enterobacterales--1||o__Exiguobacterales--1||o__Halobacteriales--2||o__Holophagales--2||o__Ignavibacteriales--2||o__JADJOY01--1||o__Lachnospirales--11||o__Motilibacterales--3||o__Mycobacteriales--8||o__Myxococcales--9||o__Nannocystales--2||o__Oscillospirales--9||o__Paenibacillales--1||o__Pseudomonadales--24||o__Rhodobacterales--1||o__Selenomonadales--9||o__Sphingomonadales--2||o__Thermomicrobiales--1||o__Thiomicrospirales--5||o__Treponematales--1:capture_phylum_counter=p__Acidobacteriota--2||p__Actinobacteriota--11||p__Bacteroidota--2||p__Chloroflexota--1||p__Eremiobacterota--2||p__Firmicutes--8||p__Firmicutes_A--20||p__Firmicutes_C--9||p__Halobacteriota--2||p__JADJOY01--1||p__Myxococcota--11||p__Proteobacteria--81||p__Spirochaetota--3:capture_species_counter=s__Actinoplanes cyaneus--2||s__Actinoplanes liguriensis--5||s__Actinoplanes siamensis--1||s__Agathobaculum sp900291975--1||s__Aneurinibacillus danicus--6||s__Archangium_A sp903905455--9||s__Choladocola sp009774145--10||s__Dysosmobacter sp017527365--2||s__ER4 sp015068395--4||s__Exiguobacterium sp003467445--1||s__Geothrix sp903839205--1||s__Geothrix sp903937385--1||s__Halobacterium sp009741975--1||s__Halorhabdus tiamatea--1||s__JACOUN01 sp016177805--1||s__JADJOY01 sp016713535--1||s__Kineothrix alysoides--1||s__Kushneria phyllosphaerae--1||s__Mixta calida--1||s__Motilibacter_A aurantiacus--3||s__Nannocystis exedens--2||s__Paenibacillus_F chitinolyticus--1||s__Pseudomonas_A sp003488145--1||s__Pseudomonas_E fluorescens_AJ--1||s__Pseudomonas_E fluorescens_BM--3||s__Pseudomonas_E koreensis_A--1||s__Pseudomonas_E marginalis_B--1||s__Pseudomonas_E putida--4||s__Pseudomonas_E reidholzensis--1||s__Pseudomonas_E salomonii--2||s__Pseudomonas_E sp002113045--1||s__Pseudomonas_E sp002113125--1||s__Pseudomonas_E sp002439135--2||s__Pseudomonas_E sp003151075--1||s__Pseudomonas_E sp018449725--2||s__Pseudomonas_E sp900187455--1||s__Pseudomonas_E sp900583165--1||s__QXXE01 sp009911355--1||s__Quinella sp905236145--8||s__Rhizorhabdus histidinilytica--1||s__Rhodobacter capsulatus--1||s__Rhodoferax sp003347515--1||s__Ruthenibacterium sp014799685--1||s__SCRA01 sp004298665--2||s__SLST01 sp007694025--2||s__SZUA-426 sp003245635--1||s__Sphingomonas sp001555965--1||s__Thauera sp002422685--1||s__Thauera sp017997795--44||s__Thermomicrobium roseum--1||s__Thiomicrospira microaerophila--5||s__UBA3796 sp902773295--1||s__WJMR01 sp014727845--2||s__Zoogloea sp017309145--1:evalue_avg=3.7206437364025555e-43:evalue_max=3.68e-41:evalue_min=2.64e-105:evalue_std=3.661737042097993e-42:evalue_sum=3.757850173766581e-41:gapopen_avg=0.2079207920792079:gapopen_max=4.0:gapopen_min=0.0:gapopen_std=0.5534768591941006:gapopen_sum=21.0:gtdb_class_counter=c__Polyangia--4||c__Spirochaetia--2:gtdb_domain_counter=d__Bacteria--6:gtdb_family_counter=f__JAFGIB01--4||f__Treponemataceae--2:gtdb_genus_counter=g__JADGRF01--3||g__JAFGIB01--1||g__Treponema--1||g__Treponema_D--1:gtdb_order_counter=o__Polyangiales--4||o__Treponematales--2:gtdb_phylum_counter=p__Myxococcota--4||p__Spirochaetota--2:gtdb_species_counter=s__JADGRF01 sp017881055--1||s__JADGRF01 sp017881145--1||s__JADGRF01 sp017881185--1||s__JAFGIB01 sp016929805--1||s__Treponema vincentii--1||s__Treponema_D sp905372235--1:heptad_counter=MCP-40H--8||MCP-44H--13||MCP-52H--2||MCP-64H--136:lbd_counter=:lca_tree=d__Bacteria:length_avg=137.40594059405942:length_max=177.0:length_min=86.0:length_std=29.241811919859472:length_sum=13878.0:mismatch_avg=12.297029702970297:mismatch_max=32.0:mismatch_min=2.0:mismatch_std=5.657816812968489:mismatch_sum=1242.0:name=N31622:qcovhsp_avg=98.19009900990099:qcovhsp_max=100.0:qcovhsp_min=95.0:qcovhsp_std=1.726470674555178:qcovhsp_sum=9917.2:qend_avg=139.47524752475246:qend_max=183.0:qend_min=87.0:qend_std=30.615549663334786:qend_sum=14087.0:qstart_avg=3.2475247524752477:qstart_max=8.0:qstart_min=1.0:qstart_std=2.7033532532544076:qstart_sum=328.0:ref_name_counter=GB_GCA_016926755.1_protein.faa_JAFGNZ010000292.1_16@PF00015_full_PFAM.8.129--1||GB_GCA_016929805.1_protein.faa_JAFGIB010000123.1_7@PF00015_full_PFAM.275.454--23||GB_GCA_017881055.1_protein.faa_JADGRF010000171.1_4@PF00015_full_PFAM.275.444--1||GB_GCA_017881145.1_protein.faa_JADGRG010000324.1_6@PF00015_full_PFAM.278.463--47||GB_GCA_017881185.1_protein.faa_JADGRE010000006.1_32@PF00015_full_PFAM.274.445--29:scovhsp_avg=76.60594059405942:scovhsp_max=100.0:scovhsp_min=50.3:scovhsp_std=15.067082144743075:scovhsp_sum=7737.200000000001:send_avg=158.14851485148515:send_max=175.0:send_min=89.0:send_std=24.160043931505534:send_sum=15973.0:sstart_avg=21.88118811881188:sstart_max=81.0:sstart_min=1.0:sstart_std=21.83084383559778:sstart_sum=2210.0])0:1e-08[&&NHX:Sample_counter=rhizpot1--30||rhizpot2--4||rhizpot3--11||rhiztom1--25||rhiztom2--26||rhiztom3--60:Type_counter=GTDB--6||capture--156:besthit_avg=90.78910891089106:besthit_max=97.9:besthit_min=72.2:besthit_std=4.215160755892923:besthit_sum=9169.699999999997:bitscore_avg=217.8019801980198:bitscore_max=301.0:bitscore_min=133.0:bitscore_std=47.714991313418516:bitscore_sum=21998.0:capture_class_counter=c__Actinomycetia--12||c__Alphaproteobacteria--3||c__Bacilli--8||c__Chloroflexia--1||c__Clostridia--20||c__Eremiobacteria--2||c__Gammaproteobacteria--80||c__Halobacteria--2||c__Holophagae--2||c__Ignavibacteria--2||c__JADJOY01--1||c__Myxococcia--9||c__Negativicutes--9||c__Polyangia--2||c__Spirochaetia--3:capture_domain_counter=d__Archaea--2||d__Bacteria--154:capture_family_counter=f__Aneurinibacillaceae--6||f__Burkholderiaceae--1||f__Butyricicoccaceae--2||f__Enterobacteriaceae--1||f__Exiguobacteraceae--1||f__Haloarculaceae--1||f__Halobacteriaceae--1||f__Halomonadaceae--1||f__Holophagaceae--2||f__Ignavibacteriaceae--2||f__JADJOY01--1||f__Lachnospiraceae--11||f__Micromonosporaceae--9||f__Motilibacteraceae--3||f__Myxococcaceae--9||f__NBRC-103111--1||f__Nannocystaceae--2||f__Oscillospiraceae--6||f__Pseudomonadaceae--25||f__Rhodobacteraceae--1||f__Rhodocyclaceae--47||f__Ruminococcaceae--1||f__SCRA01--2||f__SLST01--2||f__Selenomonadaceae--9||f__Sphingomonadaceae--2||f__Termitinemataceae--1||f__Thermomicrobiaceae--1||f__Thiomicrospiraceae--5:capture_genus_counter=g__Actinoplanes--9||g__Agathobaculum--1||g__Aneurinibacillus--6||g__Archangium_A--9||g__Choladocola--10||g__Dysosmobacter--2||g__ER4--4||g__Exiguobacterium--1||g__Geothrix--2||g__Halobacterium--1||g__Halorhabdus--1||g__JACOUN01--1||g__JADJOY01--1||g__Kineothrix--1||g__Kushneria--1||g__Mixta--1||g__Motilibacter_A--3||g__Nannocystis--2||g__Paenibacillus_F--1||g__Pseudomonas_A--1||g__Pseudomonas_E--24||g__QXXE01--1||g__Quinella--8||g__Rhizorhabdus--1||g__Rhodobacter--1||g__Rhodoferax--1||g__Ruthenibacterium--1||g__SCRA01--2||g__SLST01--2||g__SZUA-426--1||g__Sphingomonas--1||g__Thauera--45||g__Thermomicrobium--1||g__Thiomicrospira--5||g__UBA3796--1||g__WJMR01--2||g__Zoogloea--1:capture_order_counter=o__Aneurinibacillales--6||o__Baltobacterales--2||o__Burkholderiales--48||o__DSM-27196--2||o__Enterobacterales--1||o__Exiguobacterales--1||o__Halobacteriales--2||o__Holophagales--2||o__Ignavibacteriales--2||o__JADJOY01--1||o__Lachnospirales--11||o__Motilibacterales--3||o__Mycobacteriales--9||o__Myxococcales--9||o__Nannocystales--2||o__Oscillospirales--9||o__Paenibacillales--1||o__Pseudomonadales--26||o__Rhodobacterales--1||o__Selenomonadales--9||o__Sphingomonadales--2||o__Thermomicrobiales--1||o__Thiomicrospirales--5||o__Treponematales--1:capture_phylum_counter=p__Acidobacteriota--2||p__Actinobacteriota--12||p__Bacteroidota--2||p__Chloroflexota--1||p__Eremiobacterota--2||p__Firmicutes--8||p__Firmicutes_A--20||p__Firmicutes_C--9||p__Halobacteriota--2||p__JADJOY01--1||p__Myxococcota--11||p__Proteobacteria--83||p__Spirochaetota--3:capture_species_counter=s__Actinoplanes cyaneus--2||s__Actinoplanes liguriensis--6||s__Actinoplanes siamensis--1||s__Agathobaculum sp900291975--1||s__Aneurinibacillus danicus--6||s__Archangium_A sp903905455--9||s__Choladocola sp009774145--10||s__Dysosmobacter sp017527365--2||s__ER4 sp015068395--4||s__Exiguobacterium sp003467445--1||s__Geothrix sp903839205--1||s__Geothrix sp903937385--1||s__Halobacterium sp009741975--1||s__Halorhabdus tiamatea--1||s__JACOUN01 sp016177805--1||s__JADJOY01 sp016713535--1||s__Kineothrix alysoides--1||s__Kushneria phyllosphaerae--1||s__Mixta calida--1||s__Motilibacter_A aurantiacus--3||s__Nannocystis exedens--2||s__Paenibacillus_F chitinolyticus--1||s__Pseudomonas_A sp003488145--1||s__Pseudomonas_E fluorescens_AJ--1||s__Pseudomonas_E fluorescens_BM--3||s__Pseudomonas_E koreensis_A--1||s__Pseudomonas_E marginalis_B--1||s__Pseudomonas_E putida--4||s__Pseudomonas_E reidholzensis--1||s__Pseudomonas_E salomonii--2||s__Pseudomonas_E sp002113045--1||s__Pseudomonas_E sp002113125--1||s__Pseudomonas_E sp002439135--2||s__Pseudomonas_E sp003151075--1||s__Pseudomonas_E sp016651305--2||s__Pseudomonas_E sp018449725--2||s__Pseudomonas_E sp900187455--1||s__Pseudomonas_E sp900583165--1||s__QXXE01 sp009911355--1||s__Quinella sp905236145--8||s__Rhizorhabdus histidinilytica--1||s__Rhodobacter capsulatus--1||s__Rhodoferax sp003347515--1||s__Ruthenibacterium sp014799685--1||s__SCRA01 sp004298665--2||s__SLST01 sp007694025--2||s__SZUA-426 sp003245635--1||s__Sphingomonas sp001555965--1||s__Thauera sp002422685--1||s__Thauera sp017997795--44||s__Thermomicrobium roseum--1||s__Thiomicrospira microaerophila--5||s__UBA3796 sp902773295--1||s__WJMR01 sp014727845--2||s__Zoogloea sp017309145--1:evalue_avg=3.7206437364025555e-43:evalue_max=3.68e-41:evalue_min=2.64e-105:evalue_std=3.661737042097993e-42:evalue_sum=3.757850173766581e-41:gapopen_avg=0.2079207920792079:gapopen_max=4.0:gapopen_min=0.0:gapopen_std=0.5534768591941006:gapopen_sum=21.0:gtdb_class_counter=c__Polyangia--4||c__Spirochaetia--2:gtdb_domain_counter=d__Bacteria--6:gtdb_family_counter=f__JAFGIB01--4||f__Treponemataceae--2:gtdb_genus_counter=g__JADGRF01--3||g__JAFGIB01--1||g__Treponema--1||g__Treponema_D--1:gtdb_order_counter=o__Polyangiales--4||o__Treponematales--2:gtdb_phylum_counter=p__Myxococcota--4||p__Spirochaetota--2:gtdb_species_counter=s__JADGRF01 sp017881055--1||s__JADGRF01 sp017881145--1||s__JADGRF01 sp017881185--1||s__JAFGIB01 sp016929805--1||s__Treponema vincentii--1||s__Treponema_D sp905372235--1:heptad_counter=MCP-40H--8||MCP-44H--13||MCP-52H--2||MCP-64H--139:lbd_counter=:lca_tree=d__Bacteria:length_avg=137.40594059405942:length_max=177.0:length_min=86.0:length_std=29.241811919859472:length_sum=13878.0:mismatch_avg=12.297029702970297:mismatch_max=32.0:mismatch_min=2.0:mismatch_std=5.657816812968489:mismatch_sum=1242.0:name=N31623:qcovhsp_avg=98.19009900990099:qcovhsp_max=100.0:qcovhsp_min=95.0:qcovhsp_std=1.726470674555178:qcovhsp_sum=9917.2:qend_avg=139.47524752475246:qend_max=183.0:qend_min=87.0:qend_std=30.615549663334786:qend_sum=14087.0:qstart_avg=3.2475247524752477:qstart_max=8.0:qstart_min=1.0:qstart_std=2.7033532532544076:qstart_sum=328.0:ref_name_counter=GB_GCA_016926755.1_protein.faa_JAFGNZ010000292.1_16@PF00015_full_PFAM.8.129--1||GB_GCA_016929805.1_protein.faa_JAFGIB010000123.1_7@PF00015_full_PFAM.275.454--23||GB_GCA_017881055.1_protein.faa_JADGRF010000171.1_4@PF00015_full_PFAM.275.444--1||GB_GCA_017881145.1_protein.faa_JADGRG010000324.1_6@PF00015_full_PFAM.278.463--47||GB_GCA_017881185.1_protein.faa_JADGRE010000006.1_32@PF00015_full_PFAM.274.445--29:scovhsp_avg=76.60594059405942:scovhsp_max=100.0:scovhsp_min=50.3:scovhsp_std=15.067082144743075:scovhsp_sum=7737.200000000001:send_avg=158.14851485148515:send_max=175.0:send_min=89.0:send_std=24.160043931505534:send_sum=15973.0:sstart_avg=21.88118811881188:sstart_max=81.0:sstart_min=1.0:sstart_std=21.83084383559778:sstart_sum=2210.0])0.343:1.3e-08[&&NHX:Sample_counter=rhizpot1--31||rhizpot2--4||rhizpot3--11||rhiztom1--25||rhiztom2--26||rhiztom3--60:Type_counter=GTDB--6||capture--157:besthit_avg=90.78910891089106:besthit_max=97.9:besthit_min=72.2:besthit_std=4.215160755892923:besthit_sum=9169.699999999997:bitscore_avg=217.8019801980198:bitscore_max=301.0:bitscore_min=133.0:bitscore_std=47.714991313418516:bitscore_sum=21998.0:capture_class_counter=c__Actinomycetia--12||c__Alphaproteobacteria--3||c__Bacilli--8||c__Chloroflexia--1||c__Clostridia--20||c__Eremiobacteria--2||c__Gammaproteobacteria--81||c__Halobacteria--2||c__Holophagae--2||c__Ignavibacteria--2||c__JADJOY01--1||c__Myxococcia--9||c__Negativicutes--9||c__Polyangia--2||c__Spirochaetia--3:capture_domain_counter=d__Archaea--2||d__Bacteria--155:capture_family_counter=f__Aneurinibacillaceae--6||f__Burkholderiaceae--1||f__Butyricicoccaceae--2||f__Enterobacteriaceae--1||f__Exiguobacteraceae--1||f__Haloarculaceae--1||f__Halobacteriaceae--1||f__Halomonadaceae--1||f__Holophagaceae--2||f__Ignavibacteriaceae--2||f__JADJOY01--1||f__Lachnospiraceae--11||f__Micromonosporaceae--9||f__Motilibacteraceae--3||f__Myxococcaceae--9||f__NBRC-103111--1||f__Nannocystaceae--2||f__Oleiphilaceae--1||f__Oscillospiraceae--6||f__Pseudomonadaceae--25||f__Rhodobacteraceae--1||f__Rhodocyclaceae--47||f__Ruminococcaceae--1||f__SCRA01--2||f__SLST01--2||f__Selenomonadaceae--9||f__Sphingomonadaceae--2||f__Termitinemataceae--1||f__Thermomicrobiaceae--1||f__Thiomicrospiraceae--5:capture_genus_counter=g__Actinoplanes--9||g__Agathobaculum--1||g__Aneurinibacillus--6||g__Archangium_A--9||g__Choladocola--10||g__Dysosmobacter--2||g__ER4--4||g__Exiguobacterium--1||g__Geothrix--2||g__Halobacterium--1||g__Halorhabdus--1||g__JACOUN01--1||g__JADJOY01--1||g__Kineothrix--1||g__Kushneria--1||g__Marinobacter--1||g__Mixta--1||g__Motilibacter_A--3||g__Nannocystis--2||g__Paenibacillus_F--1||g__Pseudomonas_A--1||g__Pseudomonas_E--24||g__QXXE01--1||g__Quinella--8||g__Rhizorhabdus--1||g__Rhodobacter--1||g__Rhodoferax--1||g__Ruthenibacterium--1||g__SCRA01--2||g__SLST01--2||g__SZUA-426--1||g__Sphingomonas--1||g__Thauera--45||g__Thermomicrobium--1||g__Thiomicrospira--5||g__UBA3796--1||g__WJMR01--2||g__Zoogloea--1:capture_order_counter=o__Aneurinibacillales--6||o__Baltobacterales--2||o__Burkholderiales--48||o__DSM-27196--2||o__Enterobacterales--1||o__Exiguobacterales--1||o__Halobacteriales--2||o__Holophagales--2||o__Ignavibacteriales--2||o__JADJOY01--1||o__Lachnospirales--11||o__Motilibacterales--3||o__Mycobacteriales--9||o__Myxococcales--9||o__Nannocystales--2||o__Oscillospirales--9||o__Paenibacillales--1||o__Pseudomonadales--27||o__Rhodobacterales--1||o__Selenomonadales--9||o__Sphingomonadales--2||o__Thermomicrobiales--1||o__Thiomicrospirales--5||o__Treponematales--1:capture_phylum_counter=p__Acidobacteriota--2||p__Actinobacteriota--12||p__Bacteroidota--2||p__Chloroflexota--1||p__Eremiobacterota--2||p__Firmicutes--8||p__Firmicutes_A--20||p__Firmicutes_C--9||p__Halobacteriota--2||p__JADJOY01--1||p__Myxococcota--11||p__Proteobacteria--84||p__Spirochaetota--3:capture_species_counter=s__Actinoplanes cyaneus--2||s__Actinoplanes liguriensis--6||s__Actinoplanes siamensis--1||s__Agathobaculum sp900291975--1||s__Aneurinibacillus danicus--6||s__Archangium_A sp903905455--9||s__Choladocola sp009774145--10||s__Dysosmobacter sp017527365--2||s__ER4 sp015068395--4||s__Exiguobacterium sp003467445--1||s__Geothrix sp903839205--1||s__Geothrix sp903937385--1||s__Halobacterium sp009741975--1||s__Halorhabdus tiamatea--1||s__JACOUN01 sp016177805--1||s__JADJOY01 sp016713535--1||s__Kineothrix alysoides--1||s__Kushneria phyllosphaerae--1||s__Marinobacter confluentis--1||s__Mixta calida--1||s__Motilibacter_A aurantiacus--3||s__Nannocystis exedens--2||s__Paenibacillus_F chitinolyticus--1||s__Pseudomonas_A sp003488145--1||s__Pseudomonas_E fluorescens_AJ--1||s__Pseudomonas_E fluorescens_BM--3||s__Pseudomonas_E koreensis_A--1||s__Pseudomonas_E marginalis_B--1||s__Pseudomonas_E putida--4||s__Pseudomonas_E reidholzensis--1||s__Pseudomonas_E salomonii--2||s__Pseudomonas_E sp002113045--1||s__Pseudomonas_E sp002113125--1||s__Pseudomonas_E sp002439135--2||s__Pseudomonas_E sp003151075--1||s__Pseudomonas_E sp016651305--2||s__Pseudomonas_E sp018449725--2||s__Pseudomonas_E sp900187455--1||s__Pseudomonas_E sp900583165--1||s__QXXE01 sp009911355--1||s__Quinella sp905236145--8||s__Rhizorhabdus histidinilytica--1||s__Rhodobacter capsulatus--1||s__Rhodoferax sp003347515--1||s__Ruthenibacterium sp014799685--1||s__SCRA01 sp004298665--2||s__SLST01 sp007694025--2||s__SZUA-426 sp003245635--1||s__Sphingomonas sp001555965--1||s__Thauera sp002422685--1||s__Thauera sp017997795--44||s__Thermomicrobium roseum--1||s__Thiomicrospira microaerophila--5||s__UBA3796 sp902773295--1||s__WJMR01 sp014727845--2||s__Zoogloea sp017309145--1:evalue_avg=3.7206437364025555e-43:evalue_max=3.68e-41:evalue_min=2.64e-105:evalue_std=3.661737042097993e-42:evalue_sum=3.757850173766581e-41:gapopen_avg=0.2079207920792079:gapopen_max=4.0:gapopen_min=0.0:gapopen_std=0.5534768591941006:gapopen_sum=21.0:gtdb_class_counter=c__Polyangia--4||c__Spirochaetia--2:gtdb_domain_counter=d__Bacteria--6:gtdb_family_counter=f__JAFGIB01--4||f__Treponemataceae--2:gtdb_genus_counter=g__JADGRF01--3||g__JAFGIB01--1||g__Treponema--1||g__Treponema_D--1:gtdb_order_counter=o__Polyangiales--4||o__Treponematales--2:gtdb_phylum_counter=p__Myxococcota--4||p__Spirochaetota--2:gtdb_species_counter=s__JADGRF01 sp017881055--1||s__JADGRF01 sp017881145--1||s__JADGRF01 sp017881185--1||s__JAFGIB01 sp016929805--1||s__Treponema vincentii--1||s__Treponema_D sp905372235--1:heptad_counter=MCP-40H--8||MCP-44H--13||MCP-52H--2||MCP-64H--140:lbd_counter=:lca_tree=d__Bacteria:length_avg=137.40594059405942:length_max=177.0:length_min=86.0:length_std=29.241811919859472:length_sum=13878.0:mismatch_avg=12.297029702970297:mismatch_max=32.0:mismatch_min=2.0:mismatch_std=5.657816812968489:mismatch_sum=1242.0:name=N31624:qcovhsp_avg=98.19009900990099:qcovhsp_max=100.0:qcovhsp_min=95.0:qcovhsp_std=1.726470674555178:qcovhsp_sum=9917.2:qend_avg=139.47524752475246:qend_max=183.0:qend_min=87.0:qend_std=30.615549663334786:qend_sum=14087.0:qstart_avg=3.2475247524752477:qstart_max=8.0:qstart_min=1.0:qstart_std=2.7033532532544076:qstart_sum=328.0:ref_name_counter=GB_GCA_016926755.1_protein.faa_JAFGNZ010000292.1_16@PF00015_full_PFAM.8.129--1||GB_GCA_016929805.1_protein.faa_JAFGIB010000123.1_7@PF00015_full_PFAM.275.454--23||GB_GCA_017881055.1_protein.faa_JADGRF010000171.1_4@PF00015_full_PFAM.275.444--1||GB_GCA_017881145.1_protein.faa_JADGRG010000324.1_6@PF00015_full_PFAM.278.463--47||GB_GCA_017881185.1_protein.faa_JADGRE010000006.1_32@PF00015_full_PFAM.274.445--29:scovhsp_avg=76.60594059405942:scovhsp_max=100.0:scovhsp_min=50.3:scovhsp_std=15.067082144743075:scovhsp_sum=7737.200000000001:send_avg=158.14851485148515:send_max=175.0:send_min=89.0:send_std=24.160043931505534:send_sum=15973.0:sstart_avg=21.88118811881188:sstart_max=81.0:sstart_min=1.0:sstart_std=21.83084383559778:sstart_sum=2210.0])0:5e-09[&&NHX:Sample_counter=rhizpot1--36||rhizpot2--4||rhizpot3--16||rhiztom1--38||rhiztom2--45||rhiztom3--77:Type_counter=GTDB--6||capture--216:besthit_avg=89.23956834532373:besthit_max=97.9:besthit_min=71.3:besthit_std=4.9890840073718845:besthit_sum=12404.3:bitscore_avg=213.9064748201439:bitscore_max=301.0:bitscore_min=125.0:bitscore_std=47.8964602011662:bitscore_sum=29733.0:capture_class_counter=c__Actinomycetia--15||c__Alphaproteobacteria--5||c__Bacilli--8||c__Chloroflexia--1||c__Clostridia--29||c__DTU015--1||c__Eremiobacteria--2||c__Gammaproteobacteria--113||c__Halobacteria--2||c__Holophagae--2||c__Ignavibacteria--2||c__JADJOY01--1||c__Myxococcia--9||c__Negativicutes--9||c__Polyangia--10||c__Spirochaetia--3||c__UBA4802--1||c__UBA6191--3:capture_domain_counter=d__Archaea--2||d__Bacteria--214:capture_family_counter=f__Aneurinibacillaceae--6||f__Burkholderiaceae--1||f__Butyricicoccaceae--2||f__Enterobacteriaceae--2||f__Exiguobacteraceae--1||f__Haloarculaceae--1||f__Halobacteriaceae--1||f__Halomonadaceae--3||f__Holophagaceae--2||f__Ignavibacteriaceae--2||f__JABLXB01--1||f__JACPRK01--3||f__JADJOY01--1||f__Lachnospiraceae--11||f__Micromonosporaceae--12||f__Motilibacteraceae--3||f__Myxococcaceae--9||f__NBRC-103111--1||f__Nannocystaceae--2||f__Oleiphilaceae--4||f__Oscillospiraceae--15||f__Pseudomonadaceae--44||f__Rhodobacteraceae--1||f__Rhodocyclaceae--52||f__Ruminococcaceae--1||f__SCRA01--2||f__SG8-38--8||f__SLST01--2||f__Selenomonadaceae--9||f__Sphingomonadaceae--3||f__Termitinemataceae--1||f__Thermomicrobiaceae--1||f__Thiomicrospiraceae--7||f__UBA5550--1||f__Xanthobacteraceae--1:capture_genus_counter=g__Actinoplanes--12||g__Agathobaculum--1||g__Aneurinibacillus--6||g__Archangium_A--9||g__Choladocola--10||g__Dysosmobacter--2||g__ER4--8||g__Exiguobacterium--1||g__Geothrix--2||g__Halobacterium--1||g__Halomonas--2||g__Halorhabdus--1||g__JACOUN01--1||g__JACPRK01--3||g__JADJOY01--1||g__JAFGJK01--1||g__JAFKKS01--1||g__Kineothrix--1||g__Kushneria--1||g__Lawsonibacter--5||g__Marinobacter--4||g__Mixta--1||g__Motilibacter_A--3||g__Nannocystis--2||g__Paenibacillus_F--1||g__Pectobacterium--1||g__Pseudomonas_A--1||g__Pseudomonas_E--43||g__QXXE01--1||g__Quinella--8||g__Rhizorhabdus--1||g__Rhodobacter--1||g__Rhodoferax--1||g__Ruthenibacterium--1||g__SCRA01--2||g__SG8-38--8||g__SLST01--2||g__SM1-B181--1||g__SZUA-426--1||g__Sphingomonas--1||g__Sphingorhabdus_B--1||g__Thauera--50||g__Thermomicrobium--1||g__Thiomicrospira--7||g__UBA3796--1||g__WJMR01--2||g__Zoogloea--1:capture_order_counter=o__Aneurinibacillales--6||o__Baltobacterales--2||o__Burkholderiales--53||o__DSM-27196--2||o__Enterobacterales--2||o__Exiguobacterales--1||o__Halobacteriales--2||o__Holophagales--2||o__Ignavibacteriales--2||o__JABLXB01--1||o__JACPRK01--3||o__JADJOY01--1||o__Lachnospirales--11||o__Motilibacterales--3||o__Mycobacteriales--12||o__Myxococcales--9||o__Nannocystales--2||o__Oscillospirales--18||o__Paenibacillales--1||o__Polyangiales--8||o__Pseudomonadales--51||o__Rhizobiales--1||o__Rhodobacterales--1||o__Selenomonadales--9||o__Sphingomonadales--3||o__Thermomicrobiales--1||o__Thiomicrospirales--7||o__Treponematales--1||o__UBA4802--1:capture_phylum_counter=p__Acidobacteriota--2||p__Actinobacteriota--15||p__Bacteroidota--2||p__Chloroflexota--1||p__Eremiobacterota--2||p__Firmicutes--8||p__Firmicutes_A--29||p__Firmicutes_C--9||p__Firmicutes_E--1||p__Halobacteriota--2||p__JADJOY01--1||p__Myxococcota--19||p__Proteobacteria--118||p__Spirochaetota--4||p__UBP17--3:capture_species_counter=s__Actinoplanes cyaneus--3||s__Actinoplanes liguriensis--7||s__Actinoplanes siamensis--2||s__Agathobaculum sp900291975--1||s__Aneurinibacillus danicus--6||s__Archangium_A sp903905455--9||s__Choladocola sp009774145--10||s__Dysosmobacter sp017527365--2||s__ER4 sp015068395--4||s__ER4 sp902779695--4||s__Exiguobacterium sp003467445--1||s__Geothrix sp903839205--1||s__Geothrix sp903937385--1||s__Halobacterium sp009741975--1||s__Halomonas gudaonensis--2||s__Halorhabdus tiamatea--1||s__JACOUN01 sp016177805--1||s__JACPRK01 sp016199905--3||s__JADJOY01 sp016713535--1||s__JAFGJK01 sp016929135--1||s__JAFKKS01 sp017304555--1||s__Kineothrix alysoides--1||s__Kushneria phyllosphaerae--1||s__Lawsonibacter sp910589085--5||s__Marinobacter confluentis--4||s__Mixta calida--1||s__Motilibacter_A aurantiacus--3||s__Nannocystis exedens--2||s__Paenibacillus_F chitinolyticus--1||s__Pectobacterium zantedeschiae--1||s__Pseudomonas_A sp003488145--1||s__Pseudomonas_E alcaliphila--1||s__Pseudomonas_E cichorii_C--1||s__Pseudomonas_E fluorescens_AJ--2||s__Pseudomonas_E fluorescens_BM--3||s__Pseudomonas_E koreensis_A--2||s__Pseudomonas_E marginalis_B--1||s__Pseudomonas_E putida--4||s__Pseudomonas_E putida_M--1||s__Pseudomonas_E reidholzensis--1||s__Pseudomonas_E salomonii--2||s__Pseudomonas_E sp001269805--1||s__Pseudomonas_E sp002113045--1||s__Pseudomonas_E sp002113125--1||s__Pseudomonas_E sp002439135--2||s__Pseudomonas_E sp003060885--9||s__Pseudomonas_E sp003151075--1||s__Pseudomonas_E sp016651305--4||s__Pseudomonas_E sp018449725--2||s__Pseudomonas_E sp900187455--1||s__Pseudomonas_E sp900583165--1||s__Pseudomonas_E sp903970465--1||s__Pseudomonas_E veronii--1||s__QXXE01 sp009911355--1||s__Quinella sp905236145--8||s__Rhizorhabdus histidinilytica--1||s__Rhodobacter capsulatus--1||s__Rhodoferax sp003347515--1||s__Ruthenibacterium sp014799685--1||s__SCRA01 sp004298665--2||s__SG8-38 sp013002645--8||s__SLST01 sp007694025--2||s__SM1-B181 sp018434225--1||s__SZUA-426 sp003245635--1||s__Sphingomonas sp001555965--1||s__Sphingorhabdus_B sp002479765--1||s__Thauera sp002422685--1||s__Thauera sp017997795--49||s__Thermomicrobium roseum--1||s__Thiomicrospira microaerophila--7||s__UBA3796 sp902773295--1||s__WJMR01 sp014727845--2||s__Zoogloea sp017309145--1:evalue_avg=1.1073456543859627e-39:evalue_max=1.53e-37:evalue_min=2.64e-105:evalue_std=1.2976866432180912e-38:evalue_sum=1.539210459596488e-37:gapopen_avg=0.22302158273381295:gapopen_max=4.0:gapopen_min=0.0:gapopen_std=0.5778917890233994:gapopen_sum=31.0:gtdb_class_counter=c__Polyangia--4||c__Spirochaetia--2:gtdb_domain_counter=d__Bacteria--6:gtdb_family_counter=f__JAFGIB01--4||f__Treponemataceae--2:gtdb_genus_counter=g__JADGRF01--3||g__JAFGIB01--1||g__Treponema--1||g__Treponema_D--1:gtdb_order_counter=o__Polyangiales--4||o__Treponematales--2:gtdb_phylum_counter=p__Myxococcota--4||p__Spirochaetota--2:gtdb_species_counter=s__JADGRF01 sp017881055--1||s__JADGRF01 sp017881145--1||s__JADGRF01 sp017881185--1||s__JAFGIB01 sp016929805--1||s__Treponema vincentii--1||s__Treponema_D sp905372235--1:heptad_counter=MCP-40H--11||MCP-44H--22||MCP-52H--2||MCP-64H--187:lbd_counter=:lca_tree=d__Bacteria:length_avg=137.72661870503597:length_max=177.0:length_min=86.0:length_std=29.719657710445194:length_sum=19144.0:mismatch_avg=14.496402877697841:mismatch_max=42.0:mismatch_min=2.0:mismatch_std=7.14789327503538:mismatch_sum=2015.0:name=N31625:qcovhsp_avg=98.34316546762591:qcovhsp_max=100.0:qcovhsp_min=95.0:qcovhsp_std=1.6704616371284062:qcovhsp_sum=13669.7:qend_avg=139.68345323741008:qend_max=183.0:qend_min=86.0:qend_std=31.106184661906443:qend_sum=19416.0:qstart_avg=3.115107913669065:qstart_max=8.0:qstart_min=1.0:qstart_std=2.6487052803555358:qstart_sum=433.0:ref_name_counter=GB_GCA_016926755.1_protein.faa_JAFGNZ010000292.1_16@PF00015_full_PFAM.8.129--1||GB_GCA_016929805.1_protein.faa_JAFGIB010000123.1_7@PF00015_full_PFAM.275.454--42||GB_GCA_017881055.1_protein.faa_JADGRF010000171.1_4@PF00015_full_PFAM.275.444--4||GB_GCA_017881145.1_protein.faa_JADGRG010000324.1_6@PF00015_full_PFAM.278.463--57||GB_GCA_017881185.1_protein.faa_JADGRE010000006.1_32@PF00015_full_PFAM.274.445--35:scovhsp_avg=76.79208633093526:scovhsp_max=100.0:scovhsp_min=50.3:scovhsp_std=15.397346208141276:scovhsp_sum=10674.100000000002:send_avg=158.88489208633092:send_max=175.0:send_min=86.0:send_std=24.18200287094907:send_sum=22085.0:sstart_avg=22.31654676258993:sstart_max=81.0:sstart_min=1.0:sstart_std=22.533400642390365:sstart_sum=3102.0],(((b48ea021-b5b4-49e9-87ed-a7258cb3c4d2_5@MCPsignal.319.360:0.116635[&&NHX:Sample=rhiztom1:Type=capture:capture_class=c__Clostridia:capture_domain=d__Bacteria:capture_family=f__Oscillospiraceae:capture_genus=g__An92:capture_order=o__Oscillospirales:capture_phylum=p__Firmicutes_A:capture_species=s__An92 sp019115265:heptad=MCP-64H],(((((GB_GCA_011362725.1_protein.faa_DSQY01000048.1_44@PF00015_full_PFAM.552.742:0.538804[&&NHX:Type=GTDB:gtdb_class=c__UBA4820:gtdb_domain=d__Bacteria:gtdb_family=f__DSQY01:gtdb_genus=g__DSQY01:gtdb_order=o__UBA4820:gtdb_phylum=p__Acidobacteriota:gtdb_species=s__DSQY01 sp011362725:heptad=MCP-44H:species=d__Bacteria_p__Acidobacteriota_c__UBA4820_o__UBA4820_f__DSQY01_g__DSQY01_s__DSQY01 sp011362725],(GB_GCA_002402325.1_protein.faa_DHFQ01000100.1_7@PF00015_full_PFAM.606.821:0.301199[&&NHX:Type=GTDB:gtdb_class=c__UBA4820:gtdb_domain=d__Bacteria:gtdb_family=f__UBA4820:gtdb_genus=g__UBA4820:gtdb_order=o__UBA4820:gtdb_phylum=p__Acidobacteriota:gtdb_species=s__UBA4820 sp002402325:heptad=MCP-44H:species=d__Bacteria_p__Acidobacteriota_c__UBA4820_o__UBA4820_f__UBA4820_g__UBA4820_s__UBA4820 sp002402325],(GB_GCA_011362725.1_protein.faa_DSQY01000048.1_48@PF00015_full_PFAM.576.738:0.1424[&&NHX:Type=GTDB:gtdb_class=c__UBA4820:gtdb_domain=d__Bacteria:gtdb_family=f__DSQY01:gtdb_genus=g__DSQY01:gtdb_order=o__UBA4820:gtdb_phylum=p__Acidobacteriota:gtdb_species=s__DSQY01 sp011362725:heptad=MCP-44H:species=d__Bacteria_p__Acidobacteriota_c__UBA4820_o__UBA4820_f__DSQY01_g__DSQY01_s__DSQY01 sp011362725],GB_GCA_011353845.1_protein.faa_DTPS01000541.1_1@PF00015_full_PFAM.282.460:0.0938092[&&NHX:Type=GTDB:gtdb_class=c__UBA4820:gtdb_domain=d__Bacteria:gtdb_family=f__DSQY01:gtdb_genus=g__DTPS01:gtdb_order=o__UBA4820:gtdb_phylum=p__Acidobacteriota:gtdb_species=s__DTPS01 sp011353845:heptad=MCP-44H:species=d__Bacteria_p__Acidobacteriota_c__UBA4820_o__UBA4820_f__DSQY01_g__DTPS01_s__DTPS01 sp011353845])0.797:0.0669826[&&NHX:Sample_counter=:Type_counter=GTDB--2:capture_class_counter=:capture_domain_counter=:capture_family_counter=:capture_genus_counter=:capture_order_counter=:capture_phylum_counter=:capture_species_counter=:evoltype=D:gtdb_class_counter=c__UBA4820--2:gtdb_domain_counter=d__Bacteria--2:gtdb_family_counter=f__DSQY01--2:gtdb_genus_counter=g__DSQY01--1||g__DTPS01--1:gtdb_order_counter=o__UBA4820--2:gtdb_phylum_counter=p__Acidobacteriota--2:gtdb_species_counter=s__DSQY01 sp011362725--1||s__DTPS01 sp011353845--1:heptad_counter=MCP-44H--2:lbd_counter=:lca=d__Bacteria:lca_tree=f__DSQY01:name=N31631:ref_name_counter=])0.186:0.0502125[&&NHX:Sample_counter=:Type_counter=GTDB--3:capture_class_counter=:capture_domain_counter=:capture_family_counter=:capture_genus_counter=:capture_order_counter=:capture_phylum_counter=:capture_species_counter=:evoltype=D:gtdb_class_counter=c__UBA4820--3:gtdb_domain_counter=d__Bacteria--3:gtdb_family_counter=f__DSQY01--2||f__UBA4820--1:gtdb_genus_counter=g__DSQY01--1||g__DTPS01--1||g__UBA4820--1:gtdb_order_counter=o__UBA4820--3:gtdb_phylum_counter=p__Acidobacteriota--3:gtdb_species_counter=s__DSQY01 sp011362725--1||s__DTPS01 sp011353845--1||s__UBA4820 sp002402325--1:heptad_counter=MCP-44H--3:lbd_counter=:lca=d__Bacteria:lca_tree=o__UBA4820:name=N31632:ref_name_counter=])0.975:0.343131[&&NHX:Sample_counter=:Type_counter=GTDB--4:capture_class_counter=:capture_domain_counter=:capture_family_counter=:capture_genus_counter=:capture_order_counter=:capture_phylum_counter=:capture_species_counter=:evoltype=D:gtdb_class_counter=c__UBA4820--4:gtdb_domain_counter=d__Bacteria--4:gtdb_family_counter=f__DSQY01--3||f__UBA4820--1:gtdb_genus_counter=g__DSQY01--2||g__DTPS01--1||g__UBA4820--1:gtdb_order_counter=o__UBA4820--4:gtdb_phylum_counter=p__Acidobacteriota--4:gtdb_species_counter=s__DSQY01 sp011362725--2||s__DTPS01 sp011353845--1||s__UBA4820 sp002402325--1:heptad_counter=MCP-44H--4:lbd_counter=:lca=d__Bacteria:lca_tree=o__UBA4820:name=N31633:ref_name_counter=],GB_GCA_011047235.1_protein.faa_DSNN01000168.1_3@PF00015_full_PFAM.366.585:0.999159[&&NHX:Type=GTDB:gtdb_class=c__SpSt-318:gtdb_domain=d__Bacteria:gtdb_family=f__SpSt-318:gtdb_genus=g__SpSt-318:gtdb_order=o__SpSt-318:gtdb_phylum=p__SpSt-318:gtdb_species=s__SpSt-318 sp011047235:heptad=MCP-44H:species=d__Bacteria_p__SpSt-318_c__SpSt-318_o__SpSt-318_f__SpSt-318_g__SpSt-318_s__SpSt-318 sp011047235])0.968:0.379883[&&NHX:Sample_counter=:Type_counter=GTDB--5:capture_class_counter=:capture_domain_counter=:capture_family_counter=:capture_genus_counter=:capture_order_counter=:capture_phylum_counter=:capture_species_counter=:evoltype=D:gtdb_class_counter=c__SpSt-318--1||c__UBA4820--4:gtdb_domain_counter=d__Bacteria--5:gtdb_family_counter=f__DSQY01--3||f__SpSt-318--1||f__UBA4820--1:gtdb_genus_counter=g__DSQY01--2||g__DTPS01--1||g__SpSt-318--1||g__UBA4820--1:gtdb_order_counter=o__SpSt-318--1||o__UBA4820--4:gtdb_phylum_counter=p__Acidobacteriota--4||p__SpSt-318--1:gtdb_species_counter=s__DSQY01 sp011362725--2||s__DTPS01 sp011353845--1||s__SpSt-318 sp011047235--1||s__UBA4820 sp002402325--1:heptad_counter=MCP-44H--5:lbd_counter=:lca=d__Bacteria:lca_tree=d__Bacteria:name=N31635:ref_name_counter=],3e6f036c-7c1b-403a-8414-aa216fafbbbf_6@MCPsignal.325.363:0.0575253[&&NHX:Sample=rhiztom2:Type=capture:capture_class=c__Gammaproteobacteria:capture_domain=d__Bacteria:capture_family=f__Burkholderiaceae:capture_genus=g__Paraburkholderia:capture_order=o__Burkholderiales:capture_phylum=p__Proteobacteria:capture_species=s__Paraburkholderia sp004339745:heptad=MCP-64H])0.536:0.0462723[&&NHX:Sample_counter=rhiztom2--1:Type_counter=GTDB--5||capture--1:capture_class_counter=c__Gammaproteobacteria--1:capture_domain_counter=d__Bacteria--1:capture_family_counter=f__Burkholderiaceae--1:capture_genus_counter=g__Paraburkholderia--1:capture_order_counter=o__Burkholderiales--1:capture_phylum_counter=p__Proteobacteria--1:capture_species_counter=s__Paraburkholderia sp004339745--1:gtdb_class_counter=c__SpSt-318--1||c__UBA4820--4:gtdb_domain_counter=d__Bacteria--5:gtdb_family_counter=f__DSQY01--3||f__SpSt-318--1||f__UBA4820--1:gtdb_genus_counter=g__DSQY01--2||g__DTPS01--1||g__SpSt-318--1||g__UBA4820--1:gtdb_order_counter=o__SpSt-318--1||o__UBA4820--4:gtdb_phylum_counter=p__Acidobacteriota--4||p__SpSt-318--1:gtdb_species_counter=s__DSQY01 sp011362725--2||s__DTPS01 sp011353845--1||s__SpSt-318 sp011047235--1||s__UBA4820 sp002402325--1:heptad_counter=MCP-44H--5||MCP-64H--1:lbd_counter=:lca_tree=d__Bacteria:name=N31637:ref_name_counter=],1bb5fb30-c408-40ba-bcbd-a68cf425b76d_2@MCPsignal.124.160:0.0724405[&&NHX:Sample=rhiztom1:Type=capture:capture_class=c__Halobacteria:capture_domain=d__Archaea:capture_family=f__Halobacteriaceae:capture_genus=g__Halobacterium:capture_order=o__Halobacteriales:capture_phylum=p__Halobacteriota:capture_species=s__Halobacterium sp009741975:heptad=MCP-64H])0:1.3e-08[&&NHX:Sample_counter=rhiztom1--1||rhiztom2--1:Type_counter=GTDB--5||capture--2:capture_class_counter=c__Gammaproteobacteria--1||c__Halobacteria--1:capture_domain_counter=d__Archaea--1||d__Bacteria--1:capture_family_counter=f__Burkholderiaceae--1||f__Halobacteriaceae--1:capture_genus_counter=g__Halobacterium--1||g__Paraburkholderia--1:capture_order_counter=o__Burkholderiales--1||o__Halobacteriales--1:capture_phylum_counter=p__Halobacteriota--1||p__Proteobacteria--1:capture_species_counter=s__Halobacterium sp009741975--1||s__Paraburkholderia sp004339745--1:gtdb_class_counter=c__SpSt-318--1||c__UBA4820--4:gtdb_domain_counter=d__Bacteria--5:gtdb_family_counter=f__DSQY01--3||f__SpSt-318--1||f__UBA4820--1:gtdb_genus_counter=g__DSQY01--2||g__DTPS01--1||g__SpSt-318--1||g__UBA4820--1:gtdb_order_counter=o__SpSt-318--1||o__UBA4820--4:gtdb_phylum_counter=p__Acidobacteriota--4||p__SpSt-318--1:gtdb_species_counter=s__DSQY01 sp011362725--2||s__DTPS01 sp011353845--1||s__SpSt-318 sp011047235--1||s__UBA4820 sp002402325--1:heptad_counter=MCP-44H--5||MCP-64H--2:lbd_counter=:lca_tree=d__Bacteria:name=N31639:ref_name_counter=],7453f65f-6808-4e1f-9368-0e2e67d70f85_6@MCPsignal.95.160:7e-09[&&NHX:Sample=rhiztom2:Type=capture:capture_class=c__Gammaproteobacteria:capture_domain=d__Bacteria:capture_family=f__Pseudomonadaceae:capture_genus=g__Pseudomonas_E:capture_order=o__Pseudomonadales:capture_phylum=p__Proteobacteria:capture_species=s__Pseudomonas_E veronii:heptad=MCP-64H])0.206:0.0652184[&&NHX:Sample_counter=rhiztom1--1||rhiztom2--2:Type_counter=GTDB--5||capture--3:capture_class_counter=c__Gammaproteobacteria--2||c__Halobacteria--1:capture_domain_counter=d__Archaea--1||d__Bacteria--2:capture_family_counter=f__Burkholderiaceae--1||f__Halobacteriaceae--1||f__Pseudomonadaceae--1:capture_genus_counter=g__Halobacterium--1||g__Paraburkholderia--1||g__Pseudomonas_E--1:capture_order_counter=o__Burkholderiales--1||o__Halobacteriales--1||o__Pseudomonadales--1:capture_phylum_counter=p__Halobacteriota--1||p__Proteobacteria--2:capture_species_counter=s__Halobacterium sp009741975--1||s__Paraburkholderia sp004339745--1||s__Pseudomonas_E veronii--1:gtdb_class_counter=c__SpSt-318--1||c__UBA4820--4:gtdb_domain_counter=d__Bacteria--5:gtdb_family_counter=f__DSQY01--3||f__SpSt-318--1||f__UBA4820--1:gtdb_genus_counter=g__DSQY01--2||g__DTPS01--1||g__SpSt-318--1||g__UBA4820--1:gtdb_order_counter=o__SpSt-318--1||o__UBA4820--4:gtdb_phylum_counter=p__Acidobacteriota--4||p__SpSt-318--1:gtdb_species_counter=s__DSQY01 sp011362725--2||s__DTPS01 sp011353845--1||s__SpSt-318 sp011047235--1||s__UBA4820 sp002402325--1:heptad_counter=MCP-44H--5||MCP-64H--3:lbd_counter=:lca_tree=d__Bacteria:name=N31641:ref_name_counter=])0.142:0.0242693[&&NHX:Sample_counter=rhiztom1--2||rhiztom2--2:Type_counter=GTDB--5||capture--4:capture_class_counter=c__Clostridia--1||c__Gammaproteobacteria--2||c__Halobacteria--1:capture_domain_counter=d__Archaea--1||d__Bacteria--3:capture_family_counter=f__Burkholderiaceae--1||f__Halobacteriaceae--1||f__Oscillospiraceae--1||f__Pseudomonadaceae--1:capture_genus_counter=g__An92--1||g__Halobacterium--1||g__Paraburkholderia--1||g__Pseudomonas_E--1:capture_order_counter=o__Burkholderiales--1||o__Halobacteriales--1||o__Oscillospirales--1||o__Pseudomonadales--1:capture_phylum_counter=p__Firmicutes_A--1||p__Halobacteriota--1||p__Proteobacteria--2:capture_species_counter=s__An92 sp019115265--1||s__Halobacterium sp009741975--1||s__Paraburkholderia sp004339745--1||s__Pseudomonas_E veronii--1:gtdb_class_counter=c__SpSt-318--1||c__UBA4820--4:gtdb_domain_counter=d__Bacteria--5:gtdb_family_counter=f__DSQY01--3||f__SpSt-318--1||f__UBA4820--1:gtdb_genus_counter=g__DSQY01--2||g__DTPS01--1||g__SpSt-318--1||g__UBA4820--1:gtdb_order_counter=o__SpSt-318--1||o__UBA4820--4:gtdb_phylum_counter=p__Acidobacteriota--4||p__SpSt-318--1:gtdb_species_counter=s__DSQY01 sp011362725--2||s__DTPS01 sp011353845--1||s__SpSt-318 sp011047235--1||s__UBA4820 sp002402325--1:heptad_counter=MCP-44H--5||MCP-64H--4:lbd_counter=:lca_tree=d__Bacteria:name=N31642:ref_name_counter=],(((RS_GCF_013141765.1_protein.faa_NZ_WHOD01000049.1_121@PF00015_full_PFAM.357.567:1.03582[&&NHX:Type=GTDB:gtdb_class=c__Bacilli:gtdb_domain=d__Bacteria:gtdb_family=f__NBRC-103111:gtdb_genus=g__Paenibacillus_S:gtdb_order=o__Paenibacillales:gtdb_phylum=p__Firmicutes:gtdb_species=s__Paenibacillus_S foliorum:heptad=MCP-44H:species=d__Bacteria_p__Firmicutes_c__Bacilli_o__Paenibacillales_f__NBRC-103111_g__Paenibacillus_S_s__Paenibacillus_S foliorum],c61b523e-0a29-57d6-861b-9d9c59735489_4@MCPsignal.263.319:0.145367[&&NHX:Sample=rhizpot3:Type=capture:capture_class=c__Gammaproteobacteria:capture_domain=d__Bacteria:capture_family=f__Pseudomonadaceae:capture_genus=g__Pseudomonas_E:capture_order=o__Pseudomonadales:capture_phylum=p__Proteobacteria:capture_species=s__Pseudomonas_E fluorescens_BO:heptad=MCP-40H])0.896:0.358644[&&NHX:Sample_counter=rhizpot3--1:Type_counter=GTDB--1||capture--1:capture_class_counter=c__Gammaproteobacteria--1:capture_domain_counter=d__Bacteria--1:capture_family_counter=f__Pseudomonadaceae--1:capture_genus_counter=g__Pseudomonas_E--1:capture_order_counter=o__Pseudomonadales--1:capture_phylum_counter=p__Proteobacteria--1:capture_species_counter=s__Pseudomonas_E fluorescens_BO--1:gtdb_class_counter=c__Bacilli--1:gtdb_domain_counter=d__Bacteria--1:gtdb_family_counter=f__NBRC-103111--1:gtdb_genus_counter=g__Paenibacillus_S--1:gtdb_order_counter=o__Paenibacillales--1:gtdb_phylum_counter=p__Firmicutes--1:gtdb_species_counter=s__Paenibacillus_S foliorum--1:heptad_counter=MCP-40H--1||MCP-44H--1:lbd_counter=:lca_tree=s__Paenibacillus_S foliorum:name=N31645:ref_name_counter=],b1f35896-84f1-4559-ad95-04b72b2c23d1_6@MCPsignal.24.93:5e-09[&&NHX:Sample=rhiztom1:Type=capture:capture_class=c__Bacilli:capture_domain=d__Bacteria:capture_family=f__Paenibacillaceae:capture_genus=g__Cohnella:capture_order=o__Paenibacillales:capture_phylum=p__Firmicutes:capture_species=s__Cohnella sp019091135:heptad=MCP-64H])0:2.4e-08[&&NHX:Sample_counter=rhizpot3--1||rhiztom1--1:Type_counter=GTDB--1||capture--2:capture_class_counter=c__Bacilli--1||c__Gammaproteobacteria--1:capture_domain_counter=d__Bacteria--2:capture_family_counter=f__Paenibacillaceae--1||f__Pseudomonadaceae--1:capture_genus_counter=g__Cohnella--1||g__Pseudomonas_E--1:capture_order_counter=o__Paenibacillales--1||o__Pseudomonadales--1:capture_phylum_counter=p__Firmicutes--1||p__Proteobacteria--1:capture_species_counter=s__Cohnella sp019091135--1||s__Pseudomonas_E fluorescens_BO--1:gtdb_class_counter=c__Bacilli--1:gtdb_domain_counter=d__Bacteria--1:gtdb_family_counter=f__NBRC-103111--1:gtdb_genus_counter=g__Paenibacillus_S--1:gtdb_order_counter=o__Paenibacillales--1:gtdb_phylum_counter=p__Firmicutes--1:gtdb_species_counter=s__Paenibacillus_S foliorum--1:heptad_counter=MCP-40H--1||MCP-44H--1||MCP-64H--1:lbd_counter=:lca_tree=s__Paenibacillus_S foliorum:name=N31647:ref_name_counter=],4e74cd4c-1d15-4ee3-9130-898017315165_6@MCPsignal.128.166:5e-09[&&NHX:Sample=rhiztom2:Type=capture:capture_class=c__Clostridia:capture_domain=d__Bacteria:capture_family=f__Oscillospiraceae:capture_genus=g__Dysosmobacter:capture_order=o__Oscillospirales:capture_phylum=p__Firmicutes_A:capture_species=s__Dysosmobacter sp910587875:heptad=MCP-64H])0.018:0.0277987[&&NHX:Sample_counter=rhizpot3--1||rhiztom1--1||rhiztom2--1:Type_counter=GTDB--1||capture--3:capture_class_counter=c__Bacilli--1||c__Clostridia--1||c__Gammaproteobacteria--1:capture_domain_counter=d__Bacteria--3:capture_family_counter=f__Oscillospiraceae--1||f__Paenibacillaceae--1||f__Pseudomonadaceae--1:capture_genus_counter=g__Cohnella--1||g__Dysosmobacter--1||g__Pseudomonas_E--1:capture_order_counter=o__Oscillospirales--1||o__Paenibacillales--1||o__Pseudomonadales--1:capture_phylum_counter=p__Firmicutes--1||p__Firmicutes_A--1||p__Proteobacteria--1:capture_species_counter=s__Cohnella sp019091135--1||s__Dysosmobacter sp910587875--1||s__Pseudomonas_E fluorescens_BO--1:gtdb_class_counter=c__Bacilli--1:gtdb_domain_counter=d__Bacteria--1:gtdb_family_counter=f__NBRC-103111--1:gtdb_genus_counter=g__Paenibacillus_S--1:gtdb_order_counter=o__Paenibacillales--1:gtdb_phylum_counter=p__Firmicutes--1:gtdb_species_counter=s__Paenibacillus_S foliorum--1:heptad_counter=MCP-40H--1||MCP-44H--1||MCP-64H--2:lbd_counter=:lca_tree=s__Paenibacillus_S foliorum:name=N31649:ref_name_counter=])0.865:0.0656823[&&NHX:Sample_counter=rhizpot3--1||rhiztom1--3||rhiztom2--3:Type_counter=GTDB--6||capture--7:capture_class_counter=c__Bacilli--1||c__Clostridia--2||c__Gammaproteobacteria--3||c__Halobacteria--1:capture_domain_counter=d__Archaea--1||d__Bacteria--6:capture_family_counter=f__Burkholderiaceae--1||f__Halobacteriaceae--1||f__Oscillospiraceae--2||f__Paenibacillaceae--1||f__Pseudomonadaceae--2:capture_genus_counter=g__An92--1||g__Cohnella--1||g__Dysosmobacter--1||g__Halobacterium--1||g__Paraburkholderia--1||g__Pseudomonas_E--2:capture_order_counter=o__Burkholderiales--1||o__Halobacteriales--1||o__Oscillospirales--2||o__Paenibacillales--1||o__Pseudomonadales--2:capture_phylum_counter=p__Firmicutes--1||p__Firmicutes_A--2||p__Halobacteriota--1||p__Proteobacteria--3:capture_species_counter=s__An92 sp019115265--1||s__Cohnella sp019091135--1||s__Dysosmobacter sp910587875--1||s__Halobacterium sp009741975--1||s__Paraburkholderia sp004339745--1||s__Pseudomonas_E fluorescens_BO--1||s__Pseudomonas_E veronii--1:gtdb_class_counter=c__Bacilli--1||c__SpSt-318--1||c__UBA4820--4:gtdb_domain_counter=d__Bacteria--6:gtdb_family_counter=f__DSQY01--3||f__NBRC-103111--1||f__SpSt-318--1||f__UBA4820--1:gtdb_genus_counter=g__DSQY01--2||g__DTPS01--1||g__Paenibacillus_S--1||g__SpSt-318--1||g__UBA4820--1:gtdb_order_counter=o__Paenibacillales--1||o__SpSt-318--1||o__UBA4820--4:gtdb_phylum_counter=p__Acidobacteriota--4||p__Firmicutes--1||p__SpSt-318--1:gtdb_species_counter=s__DSQY01 sp011362725--2||s__DTPS01 sp011353845--1||s__Paenibacillus_S foliorum--1||s__SpSt-318 sp011047235--1||s__UBA4820 sp002402325--1:heptad_counter=MCP-40H--1||MCP-44H--6||MCP-64H--6:lbd_counter=:lca_tree=d__Bacteria:name=N31650:ref_name_counter=],(((d7346d22-0d95-4902-85ca-2b8067534912_3@MCPsignal.6.76:5e-09[&&NHX:Sample=rhiztom3:Type=capture:capture_class=c__UBA6191:capture_domain=d__Bacteria:capture_family=f__JACPRK01:capture_genus=g__JACPRK01:capture_order=o__JACPRK01:capture_phylum=p__UBP17:capture_species=s__JACPRK01 sp016199905:heptad=MCP-64H],(dee20fa9-97e1-4139-84cd-8da224d7364b_5@MCPsignal.490.634:5e-09[&&NHX:Sample=rhiztom1:Type=capture:besthit=88.3:bitscore=217.0:capture_class=c__UBA6191:capture_domain=d__Bacteria:capture_family=f__JACPRK01:capture_genus=g__JACPRK01:capture_order=o__JACPRK01:capture_phylum=p__UBP17:capture_species=s__JACPRK01 sp016199905:evalue=8.14e-73:gapopen=1.0:heptad=MCP-64H:length=145.0:mismatch=16.0:qcovhsp=100.0:qend=144.0:qstart=1.0:ref_name=GB_GCA_016929805.1_protein.faa_JAFGIB010000123.1_7@PF00015_full_PFAM.275.454:scovhsp=81.0:send=171.0:sstart=27.0],(6160b8f0-5bf6-4561-b9ce-2487ada653f5_5@MCPsignal.621.737:5e-09[&&NHX:Sample=rhiztom2:Type=capture:besthit=88.7:bitscore=180.0:capture_class=c__UBA6191:capture_domain=d__Bacteria:capture_family=f__JACPRK01:capture_genus=g__JACPRK01:capture_order=o__JACPRK01:capture_phylum=p__UBP17:capture_species=s__JACPRK01 sp016199905:evalue=1.07e-58:gapopen=0.0:heptad=MCP-44H:length=115.0:mismatch=13.0:qcovhsp=99.1:qend=115.0:qstart=1.0:ref_name=GB_GCA_016929805.1_protein.faa_JAFGIB010000123.1_7@PF00015_full_PFAM.275.454:scovhsp=64.2:send=135.0:sstart=21.0],ada0f5ca-72b8-5deb-9d53-c23a0ae9eb00_5@MCPsignal.238.362:0.0953147[&&NHX:Sample=rhiztom3:Type=capture:capture_class=c__UBA6191:capture_domain=d__Bacteria:capture_family=f__JACPRK01:capture_genus=g__JACPRK01:capture_order=o__JACPRK01:capture_phylum=p__UBP17:capture_species=s__JACPRK01 sp016199905:heptad=MCP-64H])0.832:0.0143952[&&NHX:Sample_counter=rhiztom2--1||rhiztom3--1:Type_counter=capture--2:besthit_avg=88.7:besthit_max=88.7:besthit_min=88.7:besthit_std=0:besthit_sum=88.7:bitscore_avg=180.0:bitscore_max=180.0:bitscore_min=180.0:bitscore_std=0:bitscore_sum=180.0:capture_class_counter=c__UBA6191--2:capture_domain_counter=d__Bacteria--2:capture_family_counter=f__JACPRK01--2:capture_genus_counter=g__JACPRK01--2:capture_order_counter=o__JACPRK01--2:capture_phylum_counter=p__UBP17--2:capture_species_counter=s__JACPRK01 sp016199905--2:evalue_avg=1.07e-58:evalue_max=1.07e-58:evalue_min=1.07e-58:evalue_std=0:evalue_sum=1.07e-58:gapopen_avg=0.0:gapopen_max=0.0:gapopen_min=0.0:gapopen_std=0:gapopen_sum=0.0:gtdb_class_counter=:gtdb_domain_counter=:gtdb_family_counter=:gtdb_genus_counter=:gtdb_order_counter=:gtdb_phylum_counter=:gtdb_species_counter=:heptad_counter=MCP-44H--1||MCP-64H--1:lbd_counter=:length_avg=115.0:length_max=115.0:length_min=115.0:length_std=0:length_sum=115.0:mismatch_avg=13.0:mismatch_max=13.0:mismatch_min=13.0:mismatch_std=0:mismatch_sum=13.0:name=N31655:qcovhsp_avg=99.1:qcovhsp_max=99.1:qcovhsp_min=99.1:qcovhsp_std=0:qcovhsp_sum=99.1:qend_avg=115.0:qend_max=115.0:qend_min=115.0:qend_std=0:qend_sum=115.0:qstart_avg=1.0:qstart_max=1.0:qstart_min=1.0:qstart_std=0:qstart_sum=1.0:ref_name_counter=GB_GCA_016929805.1_protein.faa_JAFGIB010000123.1_7@PF00015_full_PFAM.275.454--1:scovhsp_avg=64.2:scovhsp_max=64.2:scovhsp_min=64.2:scovhsp_std=0:scovhsp_sum=64.2:send_avg=135.0:send_max=135.0:send_min=135.0:send_std=0:send_sum=135.0:sstart_avg=21.0:sstart_max=21.0:sstart_min=21.0:sstart_std=0:sstart_sum=21.0])0.968:0.016729[&&NHX:Sample_counter=rhiztom1--1||rhiztom2--1||rhiztom3--1:Type_counter=capture--3:besthit_avg=88.5:besthit_max=88.7:besthit_min=88.3:besthit_std=0.28284271247462306:besthit_sum=177.0:bitscore_avg=198.5:bitscore_max=217.0:bitscore_min=180.0:bitscore_std=26.16295090390226:bitscore_sum=397.0:capture_class_counter=c__UBA6191--3:capture_domain_counter=d__Bacteria--3:capture_family_counter=f__JACPRK01--3:capture_genus_counter=g__JACPRK01--3:capture_order_counter=o__JACPRK01--3:capture_phylum_counter=p__UBP17--3:capture_species_counter=s__JACPRK01 sp016199905--3:evalue_avg=5.350000000000041e-59:evalue_max=1.07e-58:evalue_min=8.14e-73:evalue_std=7.566042558696001e-59:evalue_sum=1.0700000000000081e-58:gapopen_avg=0.5:gapopen_max=1.0:gapopen_min=0.0:gapopen_std=0.7071067811865476:gapopen_sum=1.0:gtdb_class_counter=:gtdb_domain_counter=:gtdb_family_counter=:gtdb_genus_counter=:gtdb_order_counter=:gtdb_phylum_counter=:gtdb_species_counter=:heptad_counter=MCP-44H--1||MCP-64H--2:lbd_counter=:length_avg=130.0:length_max=145.0:length_min=115.0:length_std=21.213203435596427:length_sum=260.0:mismatch_avg=14.5:mismatch_max=16.0:mismatch_min=13.0:mismatch_std=2.1213203435596424:mismatch_sum=29.0:name=N31656:qcovhsp_avg=99.55:qcovhsp_max=100.0:qcovhsp_min=99.1:qcovhsp_std=0.6363961030678968:qcovhsp_sum=199.1:qend_avg=129.5:qend_max=144.0:qend_min=115.0:qend_std=20.506096654409877:qend_sum=259.0:qstart_avg=1.0:qstart_max=1.0:qstart_min=1.0:qstart_std=0.0:qstart_sum=2.0:ref_name_counter=GB_GCA_016929805.1_protein.faa_JAFGIB010000123.1_7@PF00015_full_PFAM.275.454--2:scovhsp_avg=72.6:scovhsp_max=81.0:scovhsp_min=64.2:scovhsp_std=11.879393923933996:scovhsp_sum=145.2:send_avg=153.0:send_max=171.0:send_min=135.0:send_std=25.45584412271571:send_sum=306.0:sstart_avg=24.0:sstart_max=27.0:sstart_min=21.0:sstart_std=4.242640687119285:sstart_sum=48.0])0:1.8e-08[&&NHX:Sample_counter=rhiztom1--1||rhiztom2--1||rhiztom3--2:Type_counter=capture--4:besthit_avg=88.5:besthit_max=88.7:besthit_min=88.3:besthit_std=0.28284271247462306:besthit_sum=177.0:bitscore_avg=198.5:bitscore_max=217.0:bitscore_min=180.0:bitscore_std=26.16295090390226:bitscore_sum=397.0:capture_class_counter=c__UBA6191--4:capture_domain_counter=d__Bacteria--4:capture_family_counter=f__JACPRK01--4:capture_genus_counter=g__JACPRK01--4:capture_order_counter=o__JACPRK01--4:capture_phylum_counter=p__UBP17--4:capture_species_counter=s__JACPRK01 sp016199905--4:evalue_avg=5.350000000000041e-59:evalue_max=1.07e-58:evalue_min=8.14e-73:evalue_std=7.566042558696001e-59:evalue_sum=1.0700000000000081e-58:gapopen_avg=0.5:gapopen_max=1.0:gapopen_min=0.0:gapopen_std=0.7071067811865476:gapopen_sum=1.0:gtdb_class_counter=:gtdb_domain_counter=:gtdb_family_counter=:gtdb_genus_counter=:gtdb_order_counter=:gtdb_phylum_counter=:gtdb_species_counter=:heptad_counter=MCP-44H--1||MCP-64H--3:lbd_counter=:length_avg=130.0:length_max=145.0:length_min=115.0:length_std=21.213203435596427:length_sum=260.0:mismatch_avg=14.5:mismatch_max=16.0:mismatch_min=13.0:mismatch_std=2.1213203435596424:mismatch_sum=29.0:name=N31657:qcovhsp_avg=99.55:qcovhsp_max=100.0:qcovhsp_min=99.1:qcovhsp_std=0.6363961030678968:qcovhsp_sum=199.1:qend_avg=129.5:qend_max=144.0:qend_min=115.0:qend_std=20.506096654409877:qend_sum=259.0:qstart_avg=1.0:qstart_max=1.0:qstart_min=1.0:qstart_std=0.0:qstart_sum=2.0:ref_name_counter=GB_GCA_016929805.1_protein.faa_JAFGIB010000123.1_7@PF00015_full_PFAM.275.454--2:scovhsp_avg=72.6:scovhsp_max=81.0:scovhsp_min=64.2:scovhsp_std=11.879393923933996:scovhsp_sum=145.2:send_avg=153.0:send_max=171.0:send_min=135.0:send_std=25.45584412271571:send_sum=306.0:sstart_avg=24.0:sstart_max=27.0:sstart_min=21.0:sstart_std=4.242640687119285:sstart_sum=48.0],(((6ec8af4e-62fa-4c9f-b56a-90acd6949914_6@MCPsignal.25.116:0.0116953[&&NHX:Sample=rhiztom1:Type=capture:besthit=88.9:bitscore=142.0:capture_class=c__Gammaproteobacteria:capture_domain=d__Bacteria:capture_family=f__Pseudomonadaceae:capture_genus=g__Pseudomonas_D:capture_order=o__Pseudomonadales:capture_phylum=p__Proteobacteria:capture_species=s__Pseudomonas_D gallaeciensis:evalue=4.26e-44:gapopen=0.0:heptad=MCP-64H:length=90.0:mismatch=10.0:qcovhsp=98.9:qend=90.0:qstart=1.0:ref_name=GB_GCA_016929805.1_protein.faa_JAFGIB010000123.1_7@PF00015_full_PFAM.275.454:scovhsp=50.3:send=111.0:sstart=22.0],a40c6b8c-6fd4-4b03-8dcd-1c72feda357e_3@MCPsignal.2.136:5e-09[&&NHX:Sample=rhiztom1:Type=capture:besthit=90.3:bitscore=211.0:capture_class=c__UBA6191:capture_domain=d__Bacteria:capture_family=f__JACPRK01:capture_genus=g__JACPRK01:capture_order=o__JACPRK01:capture_phylum=p__UBP17:capture_species=s__JACPRK01 sp016199905:evalue=1.27e-70:gapopen=0.0:heptad=MCP-64H:length=134.0:mismatch=13.0:qcovhsp=100.0:qend=134.0:qstart=1.0:ref_name=GB_GCA_017881145.1_protein.faa_JADGRG010000324.1_6@PF00015_full_PFAM.278.463:scovhsp=72.4:send=175.0:sstart=42.0])0:5e-09[&&NHX:Sample_counter=rhiztom1--2:Type_counter=capture--2:besthit_avg=89.6:besthit_max=90.3:besthit_min=88.9:besthit_std=0.9899494936611605:besthit_sum=179.2:bitscore_avg=176.5:bitscore_max=211.0:bitscore_min=142.0:bitscore_std=48.79036790187178:bitscore_sum=353.0:capture_class_counter=c__Gammaproteobacteria--1||c__UBA6191--1:capture_domain_counter=d__Bacteria--2:capture_family_counter=f__JACPRK01--1||f__Pseudomonadaceae--1:capture_genus_counter=g__JACPRK01--1||g__Pseudomonas_D--1:capture_order_counter=o__JACPRK01--1||o__Pseudomonadales--1:capture_phylum_counter=p__Proteobacteria--1||p__UBP17--1:capture_species_counter=s__JACPRK01 sp016199905--1||s__Pseudomonas_D gallaeciensis--1:evalue_avg=2.13e-44:evalue_max=4.26e-44:evalue_min=1.27e-70:evalue_std=3.0122748878546925e-44:evalue_sum=4.26e-44:gapopen_avg=0.0:gapopen_max=0.0:gapopen_min=0.0:gapopen_std=0.0:gapopen_sum=0.0:gtdb_class_counter=:gtdb_domain_counter=:gtdb_family_counter=:gtdb_genus_counter=:gtdb_order_counter=:gtdb_phylum_counter=:gtdb_species_counter=:heptad_counter=MCP-64H--2:lbd_counter=:length_avg=112.0:length_max=134.0:length_min=90.0:length_std=31.11269837220809:length_sum=224.0:mismatch_avg=11.5:mismatch_max=13.0:mismatch_min=10.0:mismatch_std=2.1213203435596424:mismatch_sum=23.0:name=N31660:qcovhsp_avg=99.45:qcovhsp_max=100.0:qcovhsp_min=98.9:qcovhsp_std=0.7778174593051983:qcovhsp_sum=198.9:qend_avg=112.0:qend_max=134.0:qend_min=90.0:qend_std=31.11269837220809:qend_sum=224.0:qstart_avg=1.0:qstart_max=1.0:qstart_min=1.0:qstart_std=0.0:qstart_sum=2.0:ref_name_counter=GB_GCA_016929805.1_protein.faa_JAFGIB010000123.1_7@PF00015_full_PFAM.275.454--1||GB_GCA_017881145.1_protein.faa_JADGRG010000324.1_6@PF00015_full_PFAM.278.463--1:scovhsp_avg=61.35:scovhsp_max=72.4:scovhsp_min=50.3:scovhsp_std=15.627059864222707:scovhsp_sum=122.7:send_avg=143.0:send_max=175.0:send_min=111.0:send_std=45.254833995939045:send_sum=286.0:sstart_avg=32.0:sstart_max=42.0:sstart_min=22.0:sstart_std=14.142135623730951:sstart_sum=64.0],((82043548-d26b-4225-b157-63d05538f81e_2@MCPsignal.324.358:5e-09[&&NHX:Sample=rhiztom2:Type=capture:capture_class=c__Clostridia:capture_domain=d__Bacteria:capture_family=f__Oscillospiraceae:capture_genus=g__Dysosmobacter:capture_order=o__Oscillospirales:capture_phylum=p__Firmicutes_A:capture_species=s__Dysosmobacter sp910587875:heptad=MCP-64H],(fa791398-6618-445d-8924-65c08de4182e_6@MCPsignal.101.187:5e-09[&&NHX:Sample=rhiztom1:Type=capture:besthit=89.5:bitscore=137.0:capture_class=c__Gammaproteobacteria:capture_domain=d__Bacteria:capture_family=f__Burkholderiaceae:capture_genus=g__Pelomonas:capture_order=o__Burkholderiales:capture_phylum=p__Proteobacteria:capture_species=s__Pelomonas sp001425705:evalue=1.82e-42:gapopen=0.0:heptad=MCP-52H:length=86.0:mismatch=9.0:qcovhsp=100.0:qend=86.0:qstart=1.0:ref_name=GB_GCA_017881185.1_protein.faa_JADGRE010000006.1_32@PF00015_full_PFAM.274.445:scovhsp=50.3:send=141.0:sstart=56.0],89b3f6a7-a931-4510-936b-2af9cc8bfcae_5@MCPsignal.23.157:0.00664656[&&NHX:Sample=rhiztom1:Type=capture:besthit=91.0:bitscore=209.0:capture_class=c__UBA6191:capture_domain=d__Bacteria:capture_family=f__JACPRK01:capture_genus=g__JACPRK01:capture_order=o__JACPRK01:capture_phylum=p__UBP17:capture_species=s__JACPRK01 sp016199905:evalue=5.17e-70:gapopen=0.0:heptad=MCP-64H:length=133.0:mismatch=12.0:qcovhsp=99.3:qend=134.0:qstart=2.0:ref_name=GB_GCA_017881145.1_protein.faa_JADGRG010000324.1_6@PF00015_full_PFAM.278.463:scovhsp=71.9:send=174.0:sstart=42.0])0:1.8e-08[&&NHX:Sample_counter=rhiztom1--2:Type_counter=capture--2:besthit_avg=90.25:besthit_max=91.0:besthit_min=89.5:besthit_std=1.0606601717798212:besthit_sum=180.5:bitscore_avg=173.0:bitscore_max=209.0:bitscore_min=137.0:bitscore_std=50.91168824543142:bitscore_sum=346.0:capture_class_counter=c__Gammaproteobacteria--1||c__UBA6191--1:capture_domain_counter=d__Bacteria--2:capture_family_counter=f__Burkholderiaceae--1||f__JACPRK01--1:capture_genus_counter=g__JACPRK01--1||g__Pelomonas--1:capture_order_counter=o__Burkholderiales--1||o__JACPRK01--1:capture_phylum_counter=p__Proteobacteria--1||p__UBP17--1:capture_species_counter=s__JACPRK01 sp016199905--1||s__Pelomonas sp001425705--1:evalue_avg=9.1e-43:evalue_max=1.82e-42:evalue_min=5.17e-70:evalue_std=1.2869343417595164e-42:evalue_sum=1.82e-42:gapopen_avg=0.0:gapopen_max=0.0:gapopen_min=0.0:gapopen_std=0.0:gapopen_sum=0.0:gtdb_class_counter=:gtdb_domain_counter=:gtdb_family_counter=:gtdb_genus_counter=:gtdb_order_counter=:gtdb_phylum_counter=:gtdb_species_counter=:heptad_counter=MCP-52H--1||MCP-64H--1:lbd_counter=:length_avg=109.5:length_max=133.0:length_min=86.0:length_std=33.23401871576773:length_sum=219.0:mismatch_avg=10.5:mismatch_max=12.0:mismatch_min=9.0:mismatch_std=2.1213203435596424:mismatch_sum=21.0:name=N31664:qcovhsp_avg=99.65:qcovhsp_max=100.0:qcovhsp_min=99.3:qcovhsp_std=0.4949747468305853:qcovhsp_sum=199.3:qend_avg=110.0:qend_max=134.0:qend_min=86.0:qend_std=33.94112549695428:qend_sum=220.0:qstart_avg=1.5:qstart_max=2.0:qstart_min=1.0:qstart_std=0.7071067811865476:qstart_sum=3.0:ref_name_counter=GB_GCA_017881145.1_protein.faa_JADGRG010000324.1_6@PF00015_full_PFAM.278.463--1||GB_GCA_017881185.1_protein.faa_JADGRE010000006.1_32@PF00015_full_PFAM.274.445--1:scovhsp_avg=61.1:scovhsp_max=71.9:scovhsp_min=50.3:scovhsp_std=15.273506473629432:scovhsp_sum=122.2:send_avg=157.5:send_max=174.0:send_min=141.0:send_std=23.33452377915607:send_sum=315.0:sstart_avg=49.0:sstart_max=56.0:sstart_min=42.0:sstart_std=9.899494936611665:sstart_sum=98.0])0.46:1.8e-08[&&NHX:Sample_counter=rhiztom1--2||rhiztom2--1:Type_counter=capture--3:besthit_avg=90.25:besthit_max=91.0:besthit_min=89.5:besthit_std=1.0606601717798212:besthit_sum=180.5:bitscore_avg=173.0:bitscore_max=209.0:bitscore_min=137.0:bitscore_std=50.91168824543142:bitscore_sum=346.0:capture_class_counter=c__Clostridia--1||c__Gammaproteobacteria--1||c__UBA6191--1:capture_domain_counter=d__Bacteria--3:capture_family_counter=f__Burkholderiaceae--1||f__JACPRK01--1||f__Oscillospiraceae--1:capture_genus_counter=g__Dysosmobacter--1||g__JACPRK01--1||g__Pelomonas--1:capture_order_counter=o__Burkholderiales--1||o__JACPRK01--1||o__Oscillospirales--1:capture_phylum_counter=p__Firmicutes_A--1||p__Proteobacteria--1||p__UBP17--1:capture_species_counter=s__Dysosmobacter sp910587875--1||s__JACPRK01 sp016199905--1||s__Pelomonas sp001425705--1:evalue_avg=9.1e-43:evalue_max=1.82e-42:evalue_min=5.17e-70:evalue_std=1.2869343417595164e-42:evalue_sum=1.82e-42:gapopen_avg=0.0:gapopen_max=0.0:gapopen_min=0.0:gapopen_std=0.0:gapopen_sum=0.0:gtdb_class_counter=:gtdb_domain_counter=:gtdb_family_counter=:gtdb_genus_counter=:gtdb_order_counter=:gtdb_phylum_counter=:gtdb_species_counter=:heptad_counter=MCP-52H--1||MCP-64H--2:lbd_counter=:length_avg=109.5:length_max=133.0:length_min=86.0:length_std=33.23401871576773:length_sum=219.0:mismatch_avg=10.5:mismatch_max=12.0:mismatch_min=9.0:mismatch_std=2.1213203435596424:mismatch_sum=21.0:name=N31665:qcovhsp_avg=99.65:qcovhsp_max=100.0:qcovhsp_min=99.3:qcovhsp_std=0.4949747468305853:qcovhsp_sum=199.3:qend_avg=110.0:qend_max=134.0:qend_min=86.0:qend_std=33.94112549695428:qend_sum=220.0:qstart_avg=1.5:qstart_max=2.0:qstart_min=1.0:qstart_std=0.7071067811865476:qstart_sum=3.0:ref_name_counter=GB_GCA_017881145.1_protein.faa_JADGRG010000324.1_6@PF00015_full_PFAM.278.463--1||GB_GCA_017881185.1_protein.faa_JADGRE010000006.1_32@PF00015_full_PFAM.274.445--1:scovhsp_avg=61.1:scovhsp_max=71.9:scovhsp_min=50.3:scovhsp_std=15.273506473629432:scovhsp_sum=122.2:send_avg=157.5:send_max=174.0:send_min=141.0:send_std=23.33452377915607:send_sum=315.0:sstart_avg=49.0:sstart_max=56.0:sstart_min=42.0:sstart_std=9.899494936611665:sstart_sum=98.0],7985b1bd-2005-4c10-90d1-e960c6769fb6_5@MCPsignal.24.146:5e-09[&&NHX:Sample=rhiztom1:Type=capture:besthit=90.9:bitscore=191.0:capture_class=c__UBA6191:capture_domain=d__Bacteria:capture_family=f__JACPRK01:capture_genus=g__JACPRK01:capture_order=o__JACPRK01:capture_phylum=p__UBP17:capture_species=s__JACPRK01 sp016199905:evalue=9.07e-63:gapopen=0.0:heptad=MCP-64H:length=121.0:mismatch=11.0:qcovhsp=99.2:qend=122.0:qstart=2.0:ref_name=GB_GCA_017881145.1_protein.faa_JADGRG010000324.1_6@PF00015_full_PFAM.278.463:scovhsp=65.4:send=174.0:sstart=54.0])0.736:1.8e-08[&&NHX:Sample_counter=rhiztom1--3||rhiztom2--1:Type_counter=capture--4:besthit_avg=90.46666666666665:besthit_max=91.0:besthit_min=89.5:besthit_std=0.8386497083606098:besthit_sum=271.4:bitscore_avg=179.0:bitscore_max=209.0:bitscore_min=137.0:bitscore_std=37.469987990390386:bitscore_sum=537.0:capture_class_counter=c__Clostridia--1||c__Gammaproteobacteria--1||c__UBA6191--2:capture_domain_counter=d__Bacteria--4:capture_family_counter=f__Burkholderiaceae--1||f__JACPRK01--2||f__Oscillospiraceae--1:capture_genus_counter=g__Dysosmobacter--1||g__JACPRK01--2||g__Pelomonas--1:capture_order_counter=o__Burkholderiales--1||o__JACPRK01--2||o__Oscillospirales--1:capture_phylum_counter=p__Firmicutes_A--1||p__Proteobacteria--1||p__UBP17--2:capture_species_counter=s__Dysosmobacter sp910587875--1||s__JACPRK01 sp016199905--2||s__Pelomonas sp001425705--1:evalue_avg=6.066666666666666e-43:evalue_max=1.82e-42:evalue_min=5.17e-70:evalue_std=1.0507774899251189e-42:evalue_sum=1.82e-42:gapopen_avg=0.0:gapopen_max=0.0:gapopen_min=0.0:gapopen_std=0.0:gapopen_sum=0.0:gtdb_class_counter=:gtdb_domain_counter=:gtdb_family_counter=:gtdb_genus_counter=:gtdb_order_counter=:gtdb_phylum_counter=:gtdb_species_counter=:heptad_counter=MCP-52H--1||MCP-64H--3:lbd_counter=:length_avg=113.33333333333333:length_max=133.0:length_min=86.0:length_std=24.419937209856485:length_sum=340.0:mismatch_avg=10.666666666666666:mismatch_max=12.0:mismatch_min=9.0:mismatch_std=1.5275252316519468:mismatch_sum=32.0:name=N31667:qcovhsp_avg=99.5:qcovhsp_max=100.0:qcovhsp_min=99.2:qcovhsp_std=0.43588989435406705:qcovhsp_sum=298.5:qend_avg=114.0:qend_max=134.0:qend_min=86.0:qend_std=24.979991993593593:qend_sum=342.0:qstart_avg=1.6666666666666667:qstart_max=2.0:qstart_min=1.0:qstart_std=0.5773502691896257:qstart_sum=5.0:ref_name_counter=GB_GCA_017881145.1_protein.faa_JADGRG010000324.1_6@PF00015_full_PFAM.278.463--2||GB_GCA_017881185.1_protein.faa_JADGRE010000006.1_32@PF00015_full_PFAM.274.445--1:scovhsp_avg=62.53333333333334:scovhsp_max=71.9:scovhsp_min=50.3:scovhsp_std=11.08166654133454:scovhsp_sum=187.60000000000002:send_avg=163.0:send_max=174.0:send_min=141.0:send_std=19.05255888325765:send_sum=489.0:sstart_avg=50.666666666666664:sstart_max=56.0:sstart_min=42.0:sstart_std=7.571877794400365:sstart_sum=152.0])0:6e-09[&&NHX:Sample_counter=rhiztom1--5||rhiztom2--1:Type_counter=capture--6:besthit_avg=90.12:besthit_max=91.0:besthit_min=88.9:besthit_std=0.9066421565314501:besthit_sum=450.6:bitscore_avg=178.0:bitscore_max=211.0:bitscore_min=137.0:bitscore_std=36.0416425818802:bitscore_sum=890.0:capture_class_counter=c__Clostridia--1||c__Gammaproteobacteria--2||c__UBA6191--3:capture_domain_counter=d__Bacteria--6:capture_family_counter=f__Burkholderiaceae--1||f__JACPRK01--3||f__Oscillospiraceae--1||f__Pseudomonadaceae--1:capture_genus_counter=g__Dysosmobacter--1||g__JACPRK01--3||g__Pelomonas--1||g__Pseudomonas_D--1:capture_order_counter=o__Burkholderiales--1||o__JACPRK01--3||o__Oscillospirales--1||o__Pseudomonadales--1:capture_phylum_counter=p__Firmicutes_A--1||p__Proteobacteria--2||p__UBP17--3:capture_species_counter=s__Dysosmobacter sp910587875--1||s__JACPRK01 sp016199905--3||s__Pelomonas sp001425705--1||s__Pseudomonas_D gallaeciensis--1:evalue_avg=3.7251999999999995e-43:evalue_max=1.82e-42:evalue_min=1.27e-70:evalue_std=8.09376149883353e-43:evalue_sum=1.8625999999999997e-42:gapopen_avg=0.0:gapopen_max=0.0:gapopen_min=0.0:gapopen_std=0.0:gapopen_sum=0.0:gtdb_class_counter=:gtdb_domain_counter=:gtdb_family_counter=:gtdb_genus_counter=:gtdb_order_counter=:gtdb_phylum_counter=:gtdb_species_counter=:heptad_counter=MCP-52H--1||MCP-64H--5:lbd_counter=:length_avg=112.8:length_max=134.0:length_min=86.0:length_std=23.252956801232827:length_sum=564.0:mismatch_avg=11.0:mismatch_max=13.0:mismatch_min=9.0:mismatch_std=1.5811388300841898:mismatch_sum=55.0:name=N31668:qcovhsp_avg=99.47999999999999:qcovhsp_max=100.0:qcovhsp_min=98.9:qcovhsp_std=0.4969909455915653:qcovhsp_sum=497.4:qend_avg=113.2:qend_max=134.0:qend_min=86.0:qend_std=23.562682360037027:qend_sum=566.0:qstart_avg=1.4:qstart_max=2.0:qstart_min=1.0:qstart_std=0.5477225575051661:qstart_sum=7.0:ref_name_counter=GB_GCA_016929805.1_protein.faa_JAFGIB010000123.1_7@PF00015_full_PFAM.275.454--1||GB_GCA_017881145.1_protein.faa_JADGRG010000324.1_6@PF00015_full_PFAM.278.463--3||GB_GCA_017881185.1_protein.faa_JADGRE010000006.1_32@PF00015_full_PFAM.274.445--1:scovhsp_avg=62.06:scovhsp_max=72.4:scovhsp_min=50.3:scovhsp_std=11.084809425515628:scovhsp_sum=310.3:send_avg=155.0:send_max=175.0:send_min=111.0:send_std=28.521921393903323:send_sum=775.0:sstart_avg=43.2:sstart_max=56.0:sstart_min=22.0:sstart_std=13.535139452550904:sstart_sum=216.0],c7c72f75-b952-48de-92bf-eb358cf4ad62_3@MCPsignal.239.275:0.0697412[&&NHX:Sample=rhiztom3:Type=capture:capture_class=c__Clostridia:capture_domain=d__Bacteria:capture_family=f__Oscillospiraceae:capture_genus=g__Dysosmobacter:capture_order=o__Oscillospirales:capture_phylum=p__Firmicutes_A:capture_species=s__Dysosmobacter sp910579365:heptad=MCP-64H])0:5e-09[&&NHX:Sample_counter=rhiztom1--5||rhiztom2--1||rhiztom3--1:Type_counter=capture--7:besthit_avg=90.12:besthit_max=91.0:besthit_min=88.9:besthit_std=0.9066421565314501:besthit_sum=450.6:bitscore_avg=178.0:bitscore_max=211.0:bitscore_min=137.0:bitscore_std=36.0416425818802:bitscore_sum=890.0:capture_class_counter=c__Clostridia--2||c__Gammaproteobacteria--2||c__UBA6191--3:capture_domain_counter=d__Bacteria--7:capture_family_counter=f__Burkholderiaceae--1||f__JACPRK01--3||f__Oscillospiraceae--2||f__Pseudomonadaceae--1:capture_genus_counter=g__Dysosmobacter--2||g__JACPRK01--3||g__Pelomonas--1||g__Pseudomonas_D--1:capture_order_counter=o__Burkholderiales--1||o__JACPRK01--3||o__Oscillospirales--2||o__Pseudomonadales--1:capture_phylum_counter=p__Firmicutes_A--2||p__Proteobacteria--2||p__UBP17--3:capture_species_counter=s__Dysosmobacter sp910579365--1||s__Dysosmobacter sp910587875--1||s__JACPRK01 sp016199905--3||s__Pelomonas sp001425705--1||s__Pseudomonas_D gallaeciensis--1:evalue_avg=3.7251999999999995e-43:evalue_max=1.82e-42:evalue_min=1.27e-70:evalue_std=8.09376149883353e-43:evalue_sum=1.8625999999999997e-42:gapopen_avg=0.0:gapopen_max=0.0:gapopen_min=0.0:gapopen_std=0.0:gapopen_sum=0.0:gtdb_class_counter=:gtdb_domain_counter=:gtdb_family_counter=:gtdb_genus_counter=:gtdb_order_counter=:gtdb_phylum_counter=:gtdb_species_counter=:heptad_counter=MCP-52H--1||MCP-64H--6:lbd_counter=:length_avg=112.8:length_max=134.0:length_min=86.0:length_std=23.252956801232827:length_sum=564.0:mismatch_avg=11.0:mismatch_max=13.0:mismatch_min=9.0:mismatch_std=1.5811388300841898:mismatch_sum=55.0:name=N31670:qcovhsp_avg=99.47999999999999:qcovhsp_max=100.0:qcovhsp_min=98.9:qcovhsp_std=0.4969909455915653:qcovhsp_sum=497.4:qend_avg=113.2:qend_max=134.0:qend_min=86.0:qend_std=23.562682360037027:qend_sum=566.0:qstart_avg=1.4:qstart_max=2.0:qstart_min=1.0:qstart_std=0.5477225575051661:qstart_sum=7.0:ref_name_counter=GB_GCA_016929805.1_protein.faa_JAFGIB010000123.1_7@PF00015_full_PFAM.275.454--1||GB_GCA_017881145.1_protein.faa_JADGRG010000324.1_6@PF00015_full_PFAM.278.463--3||GB_GCA_017881185.1_protein.faa_JADGRE010000006.1_32@PF00015_full_PFAM.274.445--1:scovhsp_avg=62.06:scovhsp_max=72.4:scovhsp_min=50.3:scovhsp_std=11.084809425515628:scovhsp_sum=310.3:send_avg=155.0:send_max=175.0:send_min=111.0:send_std=28.521921393903323:send_sum=775.0:sstart_avg=43.2:sstart_max=56.0:sstart_min=22.0:sstart_std=13.535139452550904:sstart_sum=216.0])0:5e-09[&&NHX:Sample_counter=rhiztom1--6||rhiztom2--2||rhiztom3--3:Type_counter=capture--11:besthit_avg=89.65714285714286:besthit_max=91.0:besthit_min=88.3:besthit_std=1.0891237194141339:besthit_sum=627.6:bitscore_avg=183.85714285714286:bitscore_max=217.0:bitscore_min=137.0:bitscore_std=32.86552688065197:bitscore_sum=1287.0:capture_class_counter=c__Clostridia--2||c__Gammaproteobacteria--2||c__UBA6191--7:capture_domain_counter=d__Bacteria--11:capture_family_counter=f__Burkholderiaceae--1||f__JACPRK01--7||f__Oscillospiraceae--2||f__Pseudomonadaceae--1:capture_genus_counter=g__Dysosmobacter--2||g__JACPRK01--7||g__Pelomonas--1||g__Pseudomonas_D--1:capture_order_counter=o__Burkholderiales--1||o__JACPRK01--7||o__Oscillospirales--2||o__Pseudomonadales--1:capture_phylum_counter=p__Firmicutes_A--2||p__Proteobacteria--2||p__UBP17--7:capture_species_counter=s__Dysosmobacter sp910579365--1||s__Dysosmobacter sp910587875--1||s__JACPRK01 sp016199905--7||s__Pelomonas sp001425705--1||s__Pseudomonas_D gallaeciensis--1:evalue_avg=2.6608571428571426e-43:evalue_max=1.82e-42:evalue_min=8.14e-73:evalue_std=6.85395689677555e-43:evalue_sum=1.8625999999999997e-42:gapopen_avg=0.14285714285714285:gapopen_max=1.0:gapopen_min=0.0:gapopen_std=0.37796447300922725:gapopen_sum=1.0:gtdb_class_counter=:gtdb_domain_counter=:gtdb_family_counter=:gtdb_genus_counter=:gtdb_order_counter=:gtdb_phylum_counter=:gtdb_species_counter=:heptad_counter=MCP-44H--1||MCP-52H--1||MCP-64H--9:lbd_counter=:length_avg=117.71428571428571:length_max=145.0:length_min=86.0:length_std=22.492326733905543:length_sum=824.0:mismatch_avg=12.0:mismatch_max=16.0:mismatch_min=9.0:mismatch_std=2.309401076758503:mismatch_sum=84.0:name=N31671:qcovhsp_avg=99.5:qcovhsp_max=100.0:qcovhsp_min=98.9:qcovhsp_std=0.48304589153964744:qcovhsp_sum=696.5:qend_avg=117.85714285714286:qend_max=144.0:qend_min=86.0:qend_std=22.43827512257104:qend_sum=825.0:qstart_avg=1.2857142857142858:qstart_max=2.0:qstart_min=1.0:qstart_std=0.4879500364742666:qstart_sum=9.0:ref_name_counter=GB_GCA_016929805.1_protein.faa_JAFGIB010000123.1_7@PF00015_full_PFAM.275.454--3||GB_GCA_017881145.1_protein.faa_JADGRG010000324.1_6@PF00015_full_PFAM.278.463--3||GB_GCA_017881185.1_protein.faa_JADGRE010000006.1_32@PF00015_full_PFAM.274.445--1:scovhsp_avg=65.07142857142857:scovhsp_max=81.0:scovhsp_min=50.3:scovhsp_std=11.484150568749714:scovhsp_sum=455.5:send_avg=154.42857142857142:send_max=175.0:send_min=111.0:send_std=25.520300043018977:send_sum=1081.0:sstart_avg=37.714285714285715:sstart_max=56.0:sstart_min=21.0:sstart_std=14.59125635114269:sstart_sum=264.0],(((0e3a794a-2199-4129-b30a-03831ceb11dc_6@MCPsignal.178.352:0.00874463[&&NHX:Sample=rhiztom2:Type=capture:besthit=87.9:bitscore=264.0:capture_class=c__Actinomycetia:capture_domain=d__Bacteria:capture_family=f__Geodermatophilaceae:capture_genus=g__Blastococcus:capture_order=o__Mycobacteriales:capture_phylum=p__Actinobacteriota:capture_species=s__Blastococcus saxobsidens:evalue=8.75e-91:gapopen=1.0:heptad=MCP-64H:length=173.0:mismatch=20.0:qcovhsp=99.4:qend=174.0:qstart=2.0:ref_name=GB_GCA_017881145.1_protein.faa_JADGRG010000324.1_6@PF00015_full_PFAM.278.463:scovhsp=93.0:send=174.0:sstart=3.0],c22ec52b-d9d8-498d-9354-0587fab4b00b_6@MCPsignal.103.284:0.00416648[&&NHX:Sample=rhiztom2:Type=capture:besthit=88.0:bitscore=271.0:capture_class=c__Actinomycetia:capture_domain=d__Bacteria:capture_family=f__Geodermatophilaceae:capture_genus=g__Blastococcus:capture_order=o__Mycobacteriales:capture_phylum=p__Actinobacteriota:capture_species=s__Blastococcus saxobsidens:evalue=1.48e-93:gapopen=0.0:heptad=MCP-64H:length=175.0:mismatch=21.0:qcovhsp=96.7:qend=181.0:qstart=7.0:ref_name=GB_GCA_017881145.1_protein.faa_JADGRG010000324.1_6@PF00015_full_PFAM.278.463:scovhsp=94.6:send=175.0:sstart=1.0])0:5e-09[&&NHX:Sample_counter=rhiztom2--2:Type_counter=capture--2:besthit_avg=87.95:besthit_max=88.0:besthit_min=87.9:besthit_std=0.07071067811865074:besthit_sum=175.9:bitscore_avg=267.5:bitscore_max=271.0:bitscore_min=264.0:bitscore_std=4.949747468305833:bitscore_sum=535.0:capture_class_counter=c__Actinomycetia--2:capture_domain_counter=d__Bacteria--2:capture_family_counter=f__Geodermatophilaceae--2:capture_genus_counter=g__Blastococcus--2:capture_order_counter=o__Mycobacteriales--2:capture_phylum_counter=p__Actinobacteriota--2:capture_species_counter=s__Blastococcus saxobsidens--2:evalue_avg=4.3823999999999997e-91:evalue_max=8.75e-91:evalue_min=1.48e-93:evalue_std=6.17671915502073e-91:evalue_sum=8.764799999999999e-91:gapopen_avg=0.5:gapopen_max=1.0:gapopen_min=0.0:gapopen_std=0.7071067811865476:gapopen_sum=1.0:gtdb_class_counter=:gtdb_domain_counter=:gtdb_family_counter=:gtdb_genus_counter=:gtdb_order_counter=:gtdb_phylum_counter=:gtdb_species_counter=:heptad_counter=MCP-64H--2:lbd_counter=:length_avg=174.0:length_max=175.0:length_min=173.0:length_std=1.4142135623730951:length_sum=348.0:mismatch_avg=20.5:mismatch_max=21.0:mismatch_min=20.0:mismatch_std=0.7071067811865476:mismatch_sum=41.0:name=N31674:qcovhsp_avg=98.05000000000001:qcovhsp_max=99.4:qcovhsp_min=96.7:qcovhsp_std=1.9091883092036803:qcovhsp_sum=196.10000000000002:qend_avg=177.5:qend_max=181.0:qend_min=174.0:qend_std=4.949747468305833:qend_sum=355.0:qstart_avg=4.5:qstart_max=7.0:qstart_min=2.0:qstart_std=3.5355339059327378:qstart_sum=9.0:ref_name_counter=GB_GCA_017881145.1_protein.faa_JADGRG010000324.1_6@PF00015_full_PFAM.278.463--2:scovhsp_avg=93.8:scovhsp_max=94.6:scovhsp_min=93.0:scovhsp_std=1.131370849898472:scovhsp_sum=187.6:send_avg=174.5:send_max=175.0:send_min=174.0:send_std=0.7071067811865476:send_sum=349.0:sstart_avg=2.0:sstart_max=3.0:sstart_min=1.0:sstart_std=1.4142135623730951:sstart_sum=4.0],(5385edbf-fb5f-4322-9105-b602736ef6a2_2@MCPsignal.20.105:0.100536[&&NHX:Sample=rhiztom2:Type=capture:capture_class=c__Actinomycetia:capture_domain=d__Bacteria:capture_family=f__Geodermatophilaceae:capture_genus=g__Blastococcus:capture_order=o__Mycobacteriales:capture_phylum=p__Actinobacteriota:capture_species=s__Blastococcus saxobsidens:heptad=MCP-64H],((e036b87a-50ee-43f0-9dbe-1635e1533fd5_3@MCPsignal.2.130:5e-09[&&NHX:Sample=rhiztom2:Type=capture:besthit=90.6:bitscore=204.0:capture_class=c__Gammaproteobacteria:capture_domain=d__Bacteria:capture_family=f__Pseudomonadaceae:capture_genus=g__Pseudomonas_E:capture_order=o__Pseudomonadales:capture_phylum=p__Proteobacteria:capture_species=s__Pseudomonas_E sp001269805:evalue=3.48e-68:gapopen=0.0:heptad=MCP-64H:length=128.0:mismatch=12.0:qcovhsp=100.0:qend=128.0:qstart=1.0:ref_name=GB_GCA_017881185.1_protein.faa_JADGRE010000006.1_32@PF00015_full_PFAM.274.445:scovhsp=74.9:send=171.0:sstart=44.0],(278da688-4e13-46e6-9ce8-34af3a621df2_4@MCPsignal.30.97:5e-09[&&NHX:Sample=rhiztom2:Type=capture:capture_class=c__Gammaproteobacteria:capture_domain=d__Bacteria:capture_family=f__Alteromonadaceae:capture_genus=g__Alteromonas:capture_order=o__Enterobacterales:capture_phylum=p__Proteobacteria:capture_species=s__Alteromonas lutimaris:heptad=MCP-64H],7e4a7c59-bbac-425b-b3f6-e0c9441dc0b7_4@MCPsignal.37.81:0.499647[&&NHX:Sample=rhiztom3:Type=capture:capture_class=c__Actinomycetia:capture_domain=d__Bacteria:capture_family=f__Streptosporangiaceae:capture_genus=g__Planomonospora:capture_order=o__Streptosporangiales:capture_phylum=p__Actinobacteriota:capture_species=s__Planomonospora sp015711645:heptad=MCP-64H])0.861:0.0448968[&&NHX:Sample_counter=rhiztom2--1||rhiztom3--1:Type_counter=capture--2:capture_class_counter=c__Actinomycetia--1||c__Gammaproteobacteria--1:capture_domain_counter=d__Bacteria--2:capture_family_counter=f__Alteromonadaceae--1||f__Streptosporangiaceae--1:capture_genus_counter=g__Alteromonas--1||g__Planomonospora--1:capture_order_counter=o__Enterobacterales--1||o__Streptosporangiales--1:capture_phylum_counter=p__Actinobacteriota--1||p__Proteobacteria--1:capture_species_counter=s__Alteromonas lutimaris--1||s__Planomonospora sp015711645--1:gtdb_class_counter=:gtdb_domain_counter=:gtdb_family_counter=:gtdb_genus_counter=:gtdb_order_counter=:gtdb_phylum_counter=:gtdb_species_counter=:heptad_counter=MCP-64H--2:lbd_counter=:name=N31679:ref_name_counter=])0:5e-09[&&NHX:Sample_counter=rhiztom2--2||rhiztom3--1:Type_counter=capture--3:besthit_avg=90.6:besthit_max=90.6:besthit_min=90.6:besthit_std=0:besthit_sum=90.6:bitscore_avg=204.0:bitscore_max=204.0:bitscore_min=204.0:bitscore_std=0:bitscore_sum=204.0:capture_class_counter=c__Actinomycetia--1||c__Gammaproteobacteria--2:capture_domain_counter=d__Bacteria--3:capture_family_counter=f__Alteromonadaceae--1||f__Pseudomonadaceae--1||f__Streptosporangiaceae--1:capture_genus_counter=g__Alteromonas--1||g__Planomonospora--1||g__Pseudomonas_E--1:capture_order_counter=o__Enterobacterales--1||o__Pseudomonadales--1||o__Streptosporangiales--1:capture_phylum_counter=p__Actinobacteriota--1||p__Proteobacteria--2:capture_species_counter=s__Alteromonas lutimaris--1||s__Planomonospora sp015711645--1||s__Pseudomonas_E sp001269805--1:evalue_avg=3.48e-68:evalue_max=3.48e-68:evalue_min=3.48e-68:evalue_std=0:evalue_sum=3.48e-68:gapopen_avg=0.0:gapopen_max=0.0:gapopen_min=0.0:gapopen_std=0:gapopen_sum=0.0:gtdb_class_counter=:gtdb_domain_counter=:gtdb_family_counter=:gtdb_genus_counter=:gtdb_order_counter=:gtdb_phylum_counter=:gtdb_species_counter=:heptad_counter=MCP-64H--3:lbd_counter=:length_avg=128.0:length_max=128.0:length_min=128.0:length_std=0:length_sum=128.0:mismatch_avg=12.0:mismatch_max=12.0:mismatch_min=12.0:mismatch_std=0:mismatch_sum=12.0:name=N31680:qcovhsp_avg=100.0:qcovhsp_max=100.0:qcovhsp_min=100.0:qcovhsp_std=0:qcovhsp_sum=100.0:qend_avg=128.0:qend_max=128.0:qend_min=128.0:qend_std=0:qend_sum=128.0:qstart_avg=1.0:qstart_max=1.0:qstart_min=1.0:qstart_std=0:qstart_sum=1.0:ref_name_counter=GB_GCA_017881185.1_protein.faa_JADGRE010000006.1_32@PF00015_full_PFAM.274.445--1:scovhsp_avg=74.9:scovhsp_max=74.9:scovhsp_min=74.9:scovhsp_std=0:scovhsp_sum=74.9:send_avg=171.0:send_max=171.0:send_min=171.0:send_std=0:send_sum=171.0:sstart_avg=44.0:sstart_max=44.0:sstart_min=44.0:sstart_std=0:sstart_sum=44.0],a6b76c55-ef0f-55fe-baf4-7978527bd893_6@MCPsignal.141.321:6e-09[&&NHX:Sample=rhiztom2:Type=capture:besthit=89.1:bitscore=273.0:capture_class=c__Actinomycetia:capture_domain=d__Bacteria:capture_family=f__Geodermatophilaceae:capture_genus=g__Blastococcus:capture_order=o__Mycobacteriales:capture_phylum=p__Actinobacteriota:capture_species=s__Blastococcus saxobsidens:evalue=2.46e-94:gapopen=0.0:heptad=MCP-64H:length=174.0:mismatch=19.0:qcovhsp=96.7:qend=180.0:qstart=7.0:ref_name=GB_GCA_017881145.1_protein.faa_JADGRG010000324.1_6@PF00015_full_PFAM.278.463:scovhsp=94.1:send=174.0:sstart=1.0])0:5e-09[&&NHX:Sample_counter=rhiztom2--3||rhiztom3--1:Type_counter=capture--4:besthit_avg=89.85:besthit_max=90.6:besthit_min=89.1:besthit_std=1.0606601717798212:besthit_sum=179.7:bitscore_avg=238.5:bitscore_max=273.0:bitscore_min=204.0:bitscore_std=48.79036790187178:bitscore_sum=477.0:capture_class_counter=c__Actinomycetia--2||c__Gammaproteobacteria--2:capture_domain_counter=d__Bacteria--4:capture_family_counter=f__Alteromonadaceae--1||f__Geodermatophilaceae--1||f__Pseudomonadaceae--1||f__Streptosporangiaceae--1:capture_genus_counter=g__Alteromonas--1||g__Blastococcus--1||g__Planomonospora--1||g__Pseudomonas_E--1:capture_order_counter=o__Enterobacterales--1||o__Mycobacteriales--1||o__Pseudomonadales--1||o__Streptosporangiales--1:capture_phylum_counter=p__Actinobacteriota--2||p__Proteobacteria--2:capture_species_counter=s__Alteromonas lutimaris--1||s__Blastococcus saxobsidens--1||s__Planomonospora sp015711645--1||s__Pseudomonas_E sp001269805--1:evalue_avg=1.74e-68:evalue_max=3.48e-68:evalue_min=2.46e-94:evalue_std=2.4607315985291854e-68:evalue_sum=3.48e-68:gapopen_avg=0.0:gapopen_max=0.0:gapopen_min=0.0:gapopen_std=0.0:gapopen_sum=0.0:gtdb_class_counter=:gtdb_domain_counter=:gtdb_family_counter=:gtdb_genus_counter=:gtdb_order_counter=:gtdb_phylum_counter=:gtdb_species_counter=:heptad_counter=MCP-64H--4:lbd_counter=:length_avg=151.0:length_max=174.0:length_min=128.0:length_std=32.526911934581186:length_sum=302.0:mismatch_avg=15.5:mismatch_max=19.0:mismatch_min=12.0:mismatch_std=4.949747468305833:mismatch_sum=31.0:name=N31682:qcovhsp_avg=98.35:qcovhsp_max=100.0:qcovhsp_min=96.7:qcovhsp_std=2.333452377915605:qcovhsp_sum=196.7:qend_avg=154.0:qend_max=180.0:qend_min=128.0:qend_std=36.76955262170047:qend_sum=308.0:qstart_avg=4.0:qstart_max=7.0:qstart_min=1.0:qstart_std=4.242640687119285:qstart_sum=8.0:ref_name_counter=GB_GCA_017881145.1_protein.faa_JADGRG010000324.1_6@PF00015_full_PFAM.278.463--1||GB_GCA_017881185.1_protein.faa_JADGRE010000006.1_32@PF00015_full_PFAM.274.445--1:scovhsp_avg=84.5:scovhsp_max=94.1:scovhsp_min=74.9:scovhsp_std=13.576450198781705:scovhsp_sum=169.0:send_avg=172.5:send_max=174.0:send_min=171.0:send_std=2.1213203435596424:send_sum=345.0:sstart_avg=22.5:sstart_max=44.0:sstart_min=1.0:sstart_std=30.405591591021544:sstart_sum=45.0])0:5e-09[&&NHX:Sample_counter=rhiztom2--4||rhiztom3--1:Type_counter=capture--5:besthit_avg=89.85:besthit_max=90.6:besthit_min=89.1:besthit_std=1.0606601717798212:besthit_sum=179.7:bitscore_avg=238.5:bitscore_max=273.0:bitscore_min=204.0:bitscore_std=48.79036790187178:bitscore_sum=477.0:capture_class_counter=c__Actinomycetia--3||c__Gammaproteobacteria--2:capture_domain_counter=d__Bacteria--5:capture_family_counter=f__Alteromonadaceae--1||f__Geodermatophilaceae--2||f__Pseudomonadaceae--1||f__Streptosporangiaceae--1:capture_genus_counter=g__Alteromonas--1||g__Blastococcus--2||g__Planomonospora--1||g__Pseudomonas_E--1:capture_order_counter=o__Enterobacterales--1||o__Mycobacteriales--2||o__Pseudomonadales--1||o__Streptosporangiales--1:capture_phylum_counter=p__Actinobacteriota--3||p__Proteobacteria--2:capture_species_counter=s__Alteromonas lutimaris--1||s__Blastococcus saxobsidens--2||s__Planomonospora sp015711645--1||s__Pseudomonas_E sp001269805--1:evalue_avg=1.74e-68:evalue_max=3.48e-68:evalue_min=2.46e-94:evalue_std=2.4607315985291854e-68:evalue_sum=3.48e-68:gapopen_avg=0.0:gapopen_max=0.0:gapopen_min=0.0:gapopen_std=0.0:gapopen_sum=0.0:gtdb_class_counter=:gtdb_domain_counter=:gtdb_family_counter=:gtdb_genus_counter=:gtdb_order_counter=:gtdb_phylum_counter=:gtdb_species_counter=:heptad_counter=MCP-64H--5:lbd_counter=:length_avg=151.0:length_max=174.0:length_min=128.0:length_std=32.526911934581186:length_sum=302.0:mismatch_avg=15.5:mismatch_max=19.0:mismatch_min=12.0:mismatch_std=4.949747468305833:mismatch_sum=31.0:name=N31683:qcovhsp_avg=98.35:qcovhsp_max=100.0:qcovhsp_min=96.7:qcovhsp_std=2.333452377915605:qcovhsp_sum=196.7:qend_avg=154.0:qend_max=180.0:qend_min=128.0:qend_std=36.76955262170047:qend_sum=308.0:qstart_avg=4.0:qstart_max=7.0:qstart_min=1.0:qstart_std=4.242640687119285:qstart_sum=8.0:ref_name_counter=GB_GCA_017881145.1_protein.faa_JADGRG010000324.1_6@PF00015_full_PFAM.278.463--1||GB_GCA_017881185.1_protein.faa_JADGRE010000006.1_32@PF00015_full_PFAM.274.445--1:scovhsp_avg=84.5:scovhsp_max=94.1:scovhsp_min=74.9:scovhsp_std=13.576450198781705:scovhsp_sum=169.0:send_avg=172.5:send_max=174.0:send_min=171.0:send_std=2.1213203435596424:send_sum=345.0:sstart_avg=22.5:sstart_max=44.0:sstart_min=1.0:sstart_std=30.405591591021544:sstart_sum=45.0])0.911:0.0040584[&&NHX:Sample_counter=rhiztom2--6||rhiztom3--1:Type_counter=capture--7:besthit_avg=88.9:besthit_max=90.6:besthit_min=87.9:besthit_std=1.2569805089976491:besthit_sum=355.6:bitscore_avg=253.0:bitscore_max=273.0:bitscore_min=204.0:bitscore_std=32.89376840679705:bitscore_sum=1012.0:capture_class_counter=c__Actinomycetia--5||c__Gammaproteobacteria--2:capture_domain_counter=d__Bacteria--7:capture_family_counter=f__Alteromonadaceae--1||f__Geodermatophilaceae--4||f__Pseudomonadaceae--1||f__Streptosporangiaceae--1:capture_genus_counter=g__Alteromonas--1||g__Blastococcus--4||g__Planomonospora--1||g__Pseudomonas_E--1:capture_order_counter=o__Enterobacterales--1||o__Mycobacteriales--4||o__Pseudomonadales--1||o__Streptosporangiales--1:capture_phylum_counter=p__Actinobacteriota--5||p__Proteobacteria--2:capture_species_counter=s__Alteromonas lutimaris--1||s__Blastococcus saxobsidens--4||s__Planomonospora sp015711645--1||s__Pseudomonas_E sp001269805--1:evalue_avg=8.7e-69:evalue_max=3.48e-68:evalue_min=2.46e-94:evalue_std=1.74e-68:evalue_sum=3.48e-68:gapopen_avg=0.25:gapopen_max=1.0:gapopen_min=0.0:gapopen_std=0.5:gapopen_sum=1.0:gtdb_class_counter=:gtdb_domain_counter=:gtdb_family_counter=:gtdb_genus_counter=:gtdb_order_counter=:gtdb_phylum_counter=:gtdb_species_counter=:heptad_counter=MCP-64H--7:lbd_counter=:length_avg=162.5:length_max=175.0:length_min=128.0:length_std=23.014488190413157:length_sum=650.0:mismatch_avg=18.0:mismatch_max=21.0:mismatch_min=12.0:mismatch_std=4.08248290463863:mismatch_sum=72.0:name=N31684:qcovhsp_avg=98.2:qcovhsp_max=100.0:qcovhsp_min=96.7:qcovhsp_std=1.7492855684535897:qcovhsp_sum=392.8:qend_avg=165.75:qend_max=181.0:qend_min=128.0:qend_std=25.35580144003866:qend_sum=663.0:qstart_avg=4.25:qstart_max=7.0:qstart_min=1.0:qstart_std=3.2015621187164243:qstart_sum=17.0:ref_name_counter=GB_GCA_017881145.1_protein.faa_JADGRG010000324.1_6@PF00015_full_PFAM.278.463--3||GB_GCA_017881185.1_protein.faa_JADGRE010000006.1_32@PF00015_full_PFAM.274.445--1:scovhsp_avg=89.15:scovhsp_max=94.6:scovhsp_min=74.9:scovhsp_std=9.523479756195556:scovhsp_sum=356.6:send_avg=173.5:send_max=175.0:send_min=171.0:send_std=1.7320508075688772:send_sum=694.0:sstart_avg=12.25:sstart_max=44.0:sstart_min=1.0:sstart_std=21.187653637594387:sstart_sum=49.0],(22147dca-a4b8-4404-a71a-9a9300ebc57e_1@MCPsignal.277.457:5e-09[&&NHX:Sample=rhiztom3:Type=capture:besthit=89.7:bitscore=274.0:capture_class=c__UBA6191:capture_domain=d__Bacteria:capture_family=f__JACPRK01:capture_genus=g__JACPRK01:capture_order=o__JACPRK01:capture_phylum=p__UBP17:capture_species=s__JACPRK01 sp016199905:evalue=1.22e-94:gapopen=0.0:heptad=MCP-64H:length=174.0:mismatch=18.0:qcovhsp=96.7:qend=180.0:qstart=7.0:ref_name=GB_GCA_017881145.1_protein.faa_JADGRG010000324.1_6@PF00015_full_PFAM.278.463:scovhsp=94.1:send=174.0:sstart=1.0],((49610dbd-3d8d-43ad-9791-c08342c62fed_1@MCPsignal.106.254:1.3e-08[&&NHX:Sample=rhiztom1:Type=capture:besthit=87.5:bitscore=219.0:capture_class=c__UBA6191:capture_domain=d__Bacteria:capture_family=f__JACPRK01:capture_genus=g__JACPRK01:capture_order=o__JACPRK01:capture_phylum=p__UBP17:capture_species=s__JACPRK01 sp016199905:evalue=8.95e-74:gapopen=1.0:heptad=MCP-64H:length=144.0:mismatch=17.0:qcovhsp=97.3:qend=148.0:qstart=5.0:ref_name=GB_GCA_017881185.1_protein.faa_JADGRE010000006.1_32@PF00015_full_PFAM.274.445:scovhsp=83.6:send=143.0:sstart=1.0],ad39f818-a7a6-44c7-a37c-0198d7691179_6@MCPsignal.219.324:0.0224237[&&NHX:Sample=rhiztom1:Type=capture:besthit=87.6:bitscore=164.0:capture_class=c__Clostridia:capture_domain=d__Bacteria:capture_family=f__Oscillospiraceae:capture_genus=g__Dysosmobacter:capture_order=o__Oscillospirales:capture_phylum=p__Firmicutes_A:capture_species=s__Dysosmobacter sp910587875:evalue=1.3e-52:gapopen=0.0:heptad=MCP-64H:length=105.0:mismatch=13.0:qcovhsp=100.0:qend=105.0:qstart=1.0:ref_name=GB_GCA_017881185.1_protein.faa_JADGRE010000006.1_32@PF00015_full_PFAM.274.445:scovhsp=61.4:send=166.0:sstart=62.0])0.582:0.00516309[&&NHX:Sample_counter=rhiztom1--2:Type_counter=capture--2:besthit_avg=87.55:besthit_max=87.6:besthit_min=87.5:besthit_std=0.07071067811865074:besthit_sum=175.1:bitscore_avg=191.5:bitscore_max=219.0:bitscore_min=164.0:bitscore_std=38.890872965260115:bitscore_sum=383.0:capture_class_counter=c__Clostridia--1||c__UBA6191--1:capture_domain_counter=d__Bacteria--2:capture_family_counter=f__JACPRK01--1||f__Oscillospiraceae--1:capture_genus_counter=g__Dysosmobacter--1||g__JACPRK01--1:capture_order_counter=o__JACPRK01--1||o__Oscillospirales--1:capture_phylum_counter=p__Firmicutes_A--1||p__UBP17--1:capture_species_counter=s__Dysosmobacter sp910587875--1||s__JACPRK01 sp016199905--1:evalue_avg=6.5e-53:evalue_max=1.3e-52:evalue_min=8.95e-74:evalue_std=9.192388155425117e-53:evalue_sum=1.3e-52:gapopen_avg=0.5:gapopen_max=1.0:gapopen_min=0.0:gapopen_std=0.7071067811865476:gapopen_sum=1.0:gtdb_class_counter=:gtdb_domain_counter=:gtdb_family_counter=:gtdb_genus_counter=:gtdb_order_counter=:gtdb_phylum_counter=:gtdb_species_counter=:heptad_counter=MCP-64H--2:lbd_counter=:length_avg=124.5:length_max=144.0:length_min=105.0:length_std=27.577164466275352:length_sum=249.0:mismatch_avg=15.0:mismatch_max=17.0:mismatch_min=13.0:mismatch_std=2.8284271247461903:mismatch_sum=30.0:name=N31688:qcovhsp_avg=98.65:qcovhsp_max=100.0:qcovhsp_min=97.3:qcovhsp_std=1.9091883092036803:qcovhsp_sum=197.3:qend_avg=126.5:qend_max=148.0:qend_min=105.0:qend_std=30.405591591021544:qend_sum=253.0:qstart_avg=3.0:qstart_max=5.0:qstart_min=1.0:qstart_std=2.8284271247461903:qstart_sum=6.0:ref_name_counter=GB_GCA_017881185.1_protein.faa_JADGRE010000006.1_32@PF00015_full_PFAM.274.445--2:scovhsp_avg=72.5:scovhsp_max=83.6:scovhsp_min=61.4:scovhsp_std=15.697770542341352:scovhsp_sum=145.0:send_avg=154.5:send_max=166.0:send_min=143.0:send_std=16.263455967290593:send_sum=309.0:sstart_avg=31.5:sstart_max=62.0:sstart_min=1.0:sstart_std=43.1335136523794:sstart_sum=63.0],((((fba7770b-b4b6-4e62-8bad-adcd548ddaa8_3@MCPsignal.36.188:0.0162692[&&NHX:Sample=rhiztom1:Type=capture:besthit=86.8:bitscore=231.0:capture_class=c__UBA6191:capture_domain=d__Bacteria:capture_family=f__JACPRK01:capture_genus=g__JACPRK01:capture_order=o__JACPRK01:capture_phylum=p__UBP17:capture_species=s__JACPRK01 sp016199905:evalue=1.84e-78:gapopen=0.0:heptad=MCP-44H:length=152.0:mismatch=20.0:qcovhsp=100.0:qend=152.0:qstart=1.0:ref_name=GB_GCA_016929805.1_protein.faa_JAFGIB010000123.1_7@PF00015_full_PFAM.275.454:scovhsp=84.9:send=172.0:sstart=21.0],563d90de-7e71-4aab-8ee8-58c8a832a256_2@MCPsignal.430.605:0.00421031[&&NHX:Sample=rhiztom1:Type=capture:besthit=88.9:bitscore=268.0:capture_class=c__Actinomycetia:capture_domain=d__Bacteria:capture_family=f__Streptosporangiaceae:capture_genus=g__Planobispora:capture_order=o__Streptosporangiales:capture_phylum=p__Actinobacteriota:capture_species=s__Planobispora siamensis:evalue=8.41e-93:gapopen=0.0:heptad=MCP-64H:length=171.0:mismatch=19.0:qcovhsp=97.7:qend=175.0:qstart=5.0:ref_name=GB_GCA_017881185.1_protein.faa_JADGRE010000006.1_32@PF00015_full_PFAM.274.445:scovhsp=100.0:send=171.0:sstart=1.0])0:5e-09[&&NHX:Sample_counter=rhiztom1--2:Type_counter=capture--2:besthit_avg=87.85:besthit_max=88.9:besthit_min=86.8:besthit_std=1.4849242404917558:besthit_sum=175.7:bitscore_avg=249.5:bitscore_max=268.0:bitscore_min=231.0:bitscore_std=26.16295090390226:bitscore_sum=499.0:capture_class_counter=c__Actinomycetia--1||c__UBA6191--1:capture_domain_counter=d__Bacteria--2:capture_family_counter=f__JACPRK01--1||f__Streptosporangiaceae--1:capture_genus_counter=g__JACPRK01--1||g__Planobispora--1:capture_order_counter=o__JACPRK01--1||o__Streptosporangiales--1:capture_phylum_counter=p__Actinobacteriota--1||p__UBP17--1:capture_species_counter=s__JACPRK01 sp016199905--1||s__Planobispora siamensis--1:evalue_avg=9.200000000000042e-79:evalue_max=1.84e-78:evalue_min=8.41e-93:evalue_std=1.3010764773832417e-78:evalue_sum=1.8400000000000085e-78:gapopen_avg=0.0:gapopen_max=0.0:gapopen_min=0.0:gapopen_std=0.0:gapopen_sum=0.0:gtdb_class_counter=:gtdb_domain_counter=:gtdb_family_counter=:gtdb_genus_counter=:gtdb_order_counter=:gtdb_phylum_counter=:gtdb_species_counter=:heptad_counter=MCP-44H--1||MCP-64H--1:lbd_counter=:length_avg=161.5:length_max=171.0:length_min=152.0:length_std=13.435028842544403:length_sum=323.0:mismatch_avg=19.5:mismatch_max=20.0:mismatch_min=19.0:mismatch_std=0.7071067811865476:mismatch_sum=39.0:name=N31691:qcovhsp_avg=98.85:qcovhsp_max=100.0:qcovhsp_min=97.7:qcovhsp_std=1.6263455967290572:qcovhsp_sum=197.7:qend_avg=163.5:qend_max=175.0:qend_min=152.0:qend_std=16.263455967290593:qend_sum=327.0:qstart_avg=3.0:qstart_max=5.0:qstart_min=1.0:qstart_std=2.8284271247461903:qstart_sum=6.0:ref_name_counter=GB_GCA_016929805.1_protein.faa_JAFGIB010000123.1_7@PF00015_full_PFAM.275.454--1||GB_GCA_017881185.1_protein.faa_JADGRE010000006.1_32@PF00015_full_PFAM.274.445--1:scovhsp_avg=92.45:scovhsp_max=100.0:scovhsp_min=84.9:scovhsp_std=10.677312395916863:scovhsp_sum=184.9:send_avg=171.5:send_max=172.0:send_min=171.0:send_std=0.7071067811865476:send_sum=343.0:sstart_avg=11.0:sstart_max=21.0:sstart_min=1.0:sstart_std=14.142135623730951:sstart_sum=22.0],a9ebe5e0-95c7-59e5-9428-cc84e927da00_3@MCPsignal.145.248:0.0685632[&&NHX:Sample=rhiztom2:Type=capture:besthit=80.6:bitscore=146.0:capture_class=c__UBA6191:capture_domain=d__Bacteria:capture_family=f__JACPRK01:capture_genus=g__JACPRK01:capture_order=o__JACPRK01:capture_phylum=p__UBP17:capture_species=s__JACPRK01 sp016199905:evalue=1.05e-45:gapopen=1.0:heptad=MCP-64H:length=103.0:mismatch=19.0:qcovhsp=100.0:qend=103.0:qstart=1.0:ref_name=GB_GCA_016929805.1_protein.faa_JAFGIB010000123.1_7@PF00015_full_PFAM.275.454:scovhsp=57.0:send=123.0:sstart=22.0])0:5e-09[&&NHX:Sample_counter=rhiztom1--2||rhiztom2--1:Type_counter=capture--3:besthit_avg=85.43333333333334:besthit_max=88.9:besthit_min=80.6:besthit_std=4.31547602627258:besthit_sum=256.3:bitscore_avg=215.0:bitscore_max=268.0:bitscore_min=146.0:bitscore_std=62.55397669213365:bitscore_sum=645.0:capture_class_counter=c__Actinomycetia--1||c__UBA6191--2:capture_domain_counter=d__Bacteria--3:capture_family_counter=f__JACPRK01--2||f__Streptosporangiaceae--1:capture_genus_counter=g__JACPRK01--2||g__Planobispora--1:capture_order_counter=o__JACPRK01--2||o__Streptosporangiales--1:capture_phylum_counter=p__Actinobacteriota--1||p__UBP17--2:capture_species_counter=s__JACPRK01 sp016199905--2||s__Planobispora siamensis--1:evalue_avg=3.4999999999999998e-46:evalue_max=1.05e-45:evalue_min=8.41e-93:evalue_std=6.062177826491071e-46:evalue_sum=1.05e-45:gapopen_avg=0.3333333333333333:gapopen_max=1.0:gapopen_min=0.0:gapopen_std=0.5773502691896258:gapopen_sum=1.0:gtdb_class_counter=:gtdb_domain_counter=:gtdb_family_counter=:gtdb_genus_counter=:gtdb_order_counter=:gtdb_phylum_counter=:gtdb_species_counter=:heptad_counter=MCP-44H--1||MCP-64H--2:lbd_counter=:length_avg=142.0:length_max=171.0:length_min=103.0:length_std=35.08560958569767:length_sum=426.0:mismatch_avg=19.333333333333332:mismatch_max=20.0:mismatch_min=19.0:mismatch_std=0.5773502691896258:mismatch_sum=58.0:name=N31693:qcovhsp_avg=99.23333333333333:qcovhsp_max=100.0:qcovhsp_min=97.7:qcovhsp_std=1.3279056191361376:qcovhsp_sum=297.7:qend_avg=143.33333333333334:qend_max=175.0:qend_min=103.0:qend_std=36.77408507812714:qend_sum=430.0:qstart_avg=2.3333333333333335:qstart_max=5.0:qstart_min=1.0:qstart_std=2.3094010767585034:qstart_sum=7.0:ref_name_counter=GB_GCA_016929805.1_protein.faa_JAFGIB010000123.1_7@PF00015_full_PFAM.275.454--2||GB_GCA_017881185.1_protein.faa_JADGRE010000006.1_32@PF00015_full_PFAM.274.445--1:scovhsp_avg=80.63333333333334:scovhsp_max=100.0:scovhsp_min=57.0:scovhsp_std=21.815208762084616:scovhsp_sum=241.9:send_avg=155.33333333333334:send_max=172.0:send_min=123.0:send_std=28.00595174839329:send_sum=466.0:sstart_avg=14.666666666666666:sstart_max=22.0:sstart_min=1.0:sstart_std=11.846237095944574:sstart_sum=44.0],(f7cb4a68-33d5-4a57-8d01-b79a14cb7091_3@MCPsignal.29.149:0.00716101[&&NHX:Sample=rhiztom2:Type=capture:besthit=89.2:bitscore=184.0:capture_class=c__Clostridia:capture_domain=d__Bacteria:capture_family=f__Ruminococcaceae:capture_genus=g__UBA7177:capture_order=o__Oscillospirales:capture_phylum=p__Firmicutes_A:capture_species=s__UBA7177 sp002491225:evalue=4.57e-60:gapopen=0.0:heptad=MCP-64H:length=120.0:mismatch=13.0:qcovhsp=100.0:qend=120.0:qstart=1.0:ref_name=GB_GCA_017881145.1_protein.faa_JADGRG010000324.1_6@PF00015_full_PFAM.278.463:scovhsp=64.9:send=175.0:sstart=56.0],(6b128d97-1b5f-4ce8-9d3c-283f2fba44f7_6@MCPsignal.153.204:0.107105[&&NHX:Sample=rhiztom2:Type=capture:capture_class=c__Actinomycetia:capture_domain=d__Bacteria:capture_family=f__Micromonosporaceae:capture_genus=g__Actinoplanes:capture_order=o__Mycobacteriales:capture_phylum=p__Actinobacteriota:capture_species=s__Actinoplanes ferrugineus_A:heptad=MCP-64H],(((b680c97a-66a2-4d9b-a3a2-a83ddc5e3ae1_2@MCPsignal.45.186:0.350049[&&NHX:Sample=rhiztom2:Type=capture:besthit=73.5:bitscore=157.0:capture_class=c__Clostridia:capture_domain=d__Bacteria:capture_family=f__Oscillospiraceae:capture_genus=g__ER4:capture_order=o__Oscillospirales:capture_phylum=p__Firmicutes_A:capture_species=s__ER4 sp015068395:evalue=2.22e-49:gapopen=1.0:heptad=MCP-64H:length=136.0:mismatch=34.0:qcovhsp=96.5:qend=141.0:qstart=6.0:ref_name=GB_GCA_017881145.1_protein.faa_JADGRG010000324.1_6@PF00015_full_PFAM.278.463:scovhsp=72.4:send=174.0:sstart=41.0],(046c42b6-6c8e-4993-a412-0050887a6a86_3@MCPsignal.27.179:5e-09[&&NHX:Sample=rhizpot1:Type=capture:besthit=88.8:bitscore=238.0:capture_class=c__Clostridia:capture_domain=d__Bacteria:capture_family=f__Oscillospiraceae:capture_genus=g__ER4:capture_order=o__Oscillospirales:capture_phylum=p__Firmicutes_A:capture_species=s__ER4 sp015068395:evalue=3.34e-81:gapopen=0.0:heptad=MCP-44H:length=152.0:mismatch=17.0:qcovhsp=100.0:qend=152.0:qstart=1.0:ref_name=GB_GCA_016929805.1_protein.faa_JAFGIB010000123.1_7@PF00015_full_PFAM.275.454:scovhsp=84.9:send=172.0:sstart=21.0],b1d337ac-3510-4262-97d1-96e1b85cdaa8_6@MCPsignal.30.111:5e-09[&&NHX:Sample=rhiztom1:Type=capture:capture_class=c__Clostridia:capture_domain=d__Bacteria:capture_family=f__Oscillospiraceae:capture_genus=g__ER4:capture_order=o__Oscillospirales:capture_phylum=p__Firmicutes_A:capture_species=s__ER4 sp015068395:heptad=MCP-64H])0:5e-09[&&NHX:Sample_counter=rhizpot1--1||rhiztom1--1:Type_counter=capture--2:besthit_avg=88.8:besthit_max=88.8:besthit_min=88.8:besthit_std=0:besthit_sum=88.8:bitscore_avg=238.0:bitscore_max=238.0:bitscore_min=238.0:bitscore_std=0:bitscore_sum=238.0:capture_class_counter=c__Clostridia--2:capture_domain_counter=d__Bacteria--2:capture_family_counter=f__Oscillospiraceae--2:capture_genus_counter=g__ER4--2:capture_order_counter=o__Oscillospirales--2:capture_phylum_counter=p__Firmicutes_A--2:capture_species_counter=s__ER4 sp015068395--2:evalue_avg=3.34e-81:evalue_max=3.34e-81:evalue_min=3.34e-81:evalue_std=0:evalue_sum=3.34e-81:gapopen_avg=0.0:gapopen_max=0.0:gapopen_min=0.0:gapopen_std=0:gapopen_sum=0.0:gtdb_class_counter=:gtdb_domain_counter=:gtdb_family_counter=:gtdb_genus_counter=:gtdb_order_counter=:gtdb_phylum_counter=:gtdb_species_counter=:heptad_counter=MCP-44H--1||MCP-64H--1:lbd_counter=:length_avg=152.0:length_max=152.0:length_min=152.0:length_std=0:length_sum=152.0:mismatch_avg=17.0:mismatch_max=17.0:mismatch_min=17.0:mismatch_std=0:mismatch_sum=17.0:name=N31699:qcovhsp_avg=100.0:qcovhsp_max=100.0:qcovhsp_min=100.0:qcovhsp_std=0:qcovhsp_sum=100.0:qend_avg=152.0:qend_max=152.0:qend_min=152.0:qend_std=0:qend_sum=152.0:qstart_avg=1.0:qstart_max=1.0:qstart_min=1.0:qstart_std=0:qstart_sum=1.0:ref_name_counter=GB_GCA_016929805.1_protein.faa_JAFGIB010000123.1_7@PF00015_full_PFAM.275.454--1:scovhsp_avg=84.9:scovhsp_max=84.9:scovhsp_min=84.9:scovhsp_std=0:scovhsp_sum=84.9:send_avg=172.0:send_max=172.0:send_min=172.0:send_std=0:send_sum=172.0:sstart_avg=21.0:sstart_max=21.0:sstart_min=21.0:sstart_std=0:sstart_sum=21.0])0:5e-09[&&NHX:Sample_counter=rhizpot1--1||rhiztom1--1||rhiztom2--1:Type_counter=capture--3:besthit_avg=81.15:besthit_max=88.8:besthit_min=73.5:besthit_std=10.818733752154175:besthit_sum=162.3:bitscore_avg=197.5:bitscore_max=238.0:bitscore_min=157.0:bitscore_std=57.27564927611035:bitscore_sum=395.0:capture_class_counter=c__Clostridia--3:capture_domain_counter=d__Bacteria--3:capture_family_counter=f__Oscillospiraceae--3:capture_genus_counter=g__ER4--3:capture_order_counter=o__Oscillospirales--3:capture_phylum_counter=p__Firmicutes_A--3:capture_species_counter=s__ER4 sp015068395--3:evalue_avg=1.11e-49:evalue_max=2.22e-49:evalue_min=3.34e-81:evalue_std=1.5697770542341356e-49:evalue_sum=2.22e-49:gapopen_avg=0.5:gapopen_max=1.0:gapopen_min=0.0:gapopen_std=0.7071067811865476:gapopen_sum=1.0:gtdb_class_counter=:gtdb_domain_counter=:gtdb_family_counter=:gtdb_genus_counter=:gtdb_order_counter=:gtdb_phylum_counter=:gtdb_species_counter=:heptad_counter=MCP-44H--1||MCP-64H--2:lbd_counter=:length_avg=144.0:length_max=152.0:length_min=136.0:length_std=11.313708498984761:length_sum=288.0:mismatch_avg=25.5:mismatch_max=34.0:mismatch_min=17.0:mismatch_std=12.020815280171307:mismatch_sum=51.0:name=N31700:qcovhsp_avg=98.25:qcovhsp_max=100.0:qcovhsp_min=96.5:qcovhsp_std=2.4748737341529163:qcovhsp_sum=196.5:qend_avg=146.5:qend_max=152.0:qend_min=141.0:qend_std=7.7781745930520225:qend_sum=293.0:qstart_avg=3.5:qstart_max=6.0:qstart_min=1.0:qstart_std=3.5355339059327378:qstart_sum=7.0:ref_name_counter=GB_GCA_016929805.1_protein.faa_JAFGIB010000123.1_7@PF00015_full_PFAM.275.454--1||GB_GCA_017881145.1_protein.faa_JADGRG010000324.1_6@PF00015_full_PFAM.278.463--1:scovhsp_avg=78.65:scovhsp_max=84.9:scovhsp_min=72.4:scovhsp_std=8.838834764831844:scovhsp_sum=157.3:send_avg=173.0:send_max=174.0:send_min=172.0:send_std=1.4142135623730951:send_sum=346.0:sstart_avg=31.0:sstart_max=41.0:sstart_min=21.0:sstart_std=14.142135623730951:sstart_sum=62.0],(6c664a87-3086-4fbb-b37e-47a05922df39_1@MCPsignal.469.566:0.00119408[&&NHX:Sample=rhiztom1:Type=capture:besthit=92.6:bitscore=159.0:capture_class=c__UBA6191:capture_domain=d__Bacteria:capture_family=f__JACPRK01:capture_genus=g__JACPRK01:capture_order=o__JACPRK01:capture_phylum=p__UBP17:capture_species=s__JACPRK01 sp016199905:evalue=4.14e-51:gapopen=0.0:heptad=MCP-64H:length=94.0:mismatch=7.0:qcovhsp=96.9:qend=97.0:qstart=4.0:ref_name=GB_GCA_017881055.1_protein.faa_JADGRF010000171.1_4@PF00015_full_PFAM.275.444:scovhsp=55.6:send=94.0:sstart=1.0],2e7067ab-dbde-4de2-af00-448ea94aad93_5@MCPsignal.25.177:5e-09[&&NHX:Sample=rhizpot1:Type=capture:besthit=88.8:bitscore=238.0:capture_class=c__Clostridia:capture_domain=d__Bacteria:capture_family=f__Oscillospiraceae:capture_genus=g__ER4:capture_order=o__Oscillospirales:capture_phylum=p__Firmicutes_A:capture_species=s__ER4 sp015068395:evalue=3.34e-81:gapopen=0.0:heptad=MCP-64H:length=152.0:mismatch=17.0:qcovhsp=100.0:qend=152.0:qstart=1.0:ref_name=GB_GCA_016929805.1_protein.faa_JAFGIB010000123.1_7@PF00015_full_PFAM.275.454:scovhsp=84.9:send=172.0:sstart=21.0])0.852:0.00809534[&&NHX:Sample_counter=rhizpot1--1||rhiztom1--1:Type_counter=capture--2:besthit_avg=90.69999999999999:besthit_max=92.6:besthit_min=88.8:besthit_std=2.6870057685088784:besthit_sum=181.39999999999998:bitscore_avg=198.5:bitscore_max=238.0:bitscore_min=159.0:bitscore_std=55.86143571373726:bitscore_sum=397.0:capture_class_counter=c__Clostridia--1||c__UBA6191--1:capture_domain_counter=d__Bacteria--2:capture_family_counter=f__JACPRK01--1||f__Oscillospiraceae--1:capture_genus_counter=g__ER4--1||g__JACPRK01--1:capture_order_counter=o__JACPRK01--1||o__Oscillospirales--1:capture_phylum_counter=p__Firmicutes_A--1||p__UBP17--1:capture_species_counter=s__ER4 sp015068395--1||s__JACPRK01 sp016199905--1:evalue_avg=2.07e-51:evalue_max=4.14e-51:evalue_min=3.34e-81:evalue_std=2.9274220741123067e-51:evalue_sum=4.14e-51:gapopen_avg=0.0:gapopen_max=0.0:gapopen_min=0.0:gapopen_std=0.0:gapopen_sum=0.0:gtdb_class_counter=:gtdb_domain_counter=:gtdb_family_counter=:gtdb_genus_counter=:gtdb_order_counter=:gtdb_phylum_counter=:gtdb_species_counter=:heptad_counter=MCP-64H--2:lbd_counter=:length_avg=123.0:length_max=152.0:length_min=94.0:length_std=41.012193308819754:length_sum=246.0:mismatch_avg=12.0:mismatch_max=17.0:mismatch_min=7.0:mismatch_std=7.0710678118654755:mismatch_sum=24.0:name=N31703:qcovhsp_avg=98.45:qcovhsp_max=100.0:qcovhsp_min=96.9:qcovhsp_std=2.192031021678293:qcovhsp_sum=196.9:qend_avg=124.5:qend_max=152.0:qend_min=97.0:qend_std=38.890872965260115:qend_sum=249.0:qstart_avg=2.5:qstart_max=4.0:qstart_min=1.0:qstart_std=2.1213203435596424:qstart_sum=5.0:ref_name_counter=GB_GCA_016929805.1_protein.faa_JAFGIB010000123.1_7@PF00015_full_PFAM.275.454--1||GB_GCA_017881055.1_protein.faa_JADGRF010000171.1_4@PF00015_full_PFAM.275.444--1:scovhsp_avg=70.25:scovhsp_max=84.9:scovhsp_min=55.6:scovhsp_std=20.718228688765844:scovhsp_sum=140.5:send_avg=133.0:send_max=172.0:send_min=94.0:send_std=55.154328932550705:send_sum=266.0:sstart_avg=11.0:sstart_max=21.0:sstart_min=1.0:sstart_std=14.142135623730951:sstart_sum=22.0])0.854:0.00842176[&&NHX:Sample_counter=rhizpot1--2||rhiztom1--2||rhiztom2--1:Type_counter=capture--5:besthit_avg=85.925:besthit_max=92.6:besthit_min=73.5:besthit_std=8.47481563221289:besthit_sum=343.7:bitscore_avg=198.0:bitscore_max=238.0:bitscore_min=157.0:bitscore_std=46.195237849804386:bitscore_sum=792.0:capture_class_counter=c__Clostridia--4||c__UBA6191--1:capture_domain_counter=d__Bacteria--5:capture_family_counter=f__JACPRK01--1||f__Oscillospiraceae--4:capture_genus_counter=g__ER4--4||g__JACPRK01--1:capture_order_counter=o__JACPRK01--1||o__Oscillospirales--4:capture_phylum_counter=p__Firmicutes_A--4||p__UBP17--1:capture_species_counter=s__ER4 sp015068395--4||s__JACPRK01 sp016199905--1:evalue_avg=5.6535e-50:evalue_max=2.22e-49:evalue_min=3.34e-81:evalue_std=1.1032726272322722e-49:evalue_sum=2.2614e-49:gapopen_avg=0.25:gapopen_max=1.0:gapopen_min=0.0:gapopen_std=0.5:gapopen_sum=1.0:gtdb_class_counter=:gtdb_domain_counter=:gtdb_family_counter=:gtdb_genus_counter=:gtdb_order_counter=:gtdb_phylum_counter=:gtdb_species_counter=:heptad_counter=MCP-44H--1||MCP-64H--4:lbd_counter=:length_avg=133.5:length_max=152.0:length_min=94.0:length_std=27.392213005402343:length_sum=534.0:mismatch_avg=18.75:mismatch_max=34.0:mismatch_min=7.0:mismatch_std=11.206396982676159:mismatch_sum=75.0:name=N31704:qcovhsp_avg=98.35:qcovhsp_max=100.0:qcovhsp_min=96.5:qcovhsp_std=1.9122412679017942:qcovhsp_sum=393.4:qend_avg=135.5:qend_max=152.0:qend_min=97.0:qend_std=26.185237571323782:qend_sum=542.0:qstart_avg=3.0:qstart_max=6.0:qstart_min=1.0:qstart_std=2.449489742783178:qstart_sum=12.0:ref_name_counter=GB_GCA_016929805.1_protein.faa_JAFGIB010000123.1_7@PF00015_full_PFAM.275.454--2||GB_GCA_017881055.1_protein.faa_JADGRF010000171.1_4@PF00015_full_PFAM.275.444--1||GB_GCA_017881145.1_protein.faa_JADGRG010000324.1_6@PF00015_full_PFAM.278.463--1:scovhsp_avg=74.45:scovhsp_max=84.9:scovhsp_min=55.6:scovhsp_std=13.879601339135553:scovhsp_sum=297.8:send_avg=153.0:send_max=174.0:send_min=94.0:send_std=39.344631145812:send_sum=612.0:sstart_avg=21.0:sstart_max=41.0:sstart_min=1.0:sstart_std=16.32993161855452:sstart_sum=84.0],29095570-fcae-4c61-8be4-e74ee723c76a_6@MCPsignal.180.359:0.00857838[&&NHX:Sample=rhiztom2:Type=capture:besthit=88.5:bitscore=262.0:capture_class=c__UBA6191:capture_domain=d__Bacteria:capture_family=f__JACPRK01:capture_genus=g__JACPRK01:capture_order=o__JACPRK01:capture_phylum=p__UBP17:capture_species=s__JACPRK01 sp016199905:evalue=6.16e-90:gapopen=2.0:heptad=MCP-64H:length=174.0:mismatch=18.0:qcovhsp=96.6:qend=179.0:qstart=7.0:ref_name=GB_GCA_017881145.1_protein.faa_JADGRG010000324.1_6@PF00015_full_PFAM.278.463:scovhsp=93.5:send=173.0:sstart=1.0])0:5e-09[&&NHX:Sample_counter=rhizpot1--2||rhiztom1--2||rhiztom2--2:Type_counter=capture--6:besthit_avg=86.44000000000001:besthit_max=92.6:besthit_min=73.5:besthit_std=7.429199149302701:besthit_sum=432.20000000000005:bitscore_avg=210.8:bitscore_max=262.0:bitscore_min=157.0:bitscore_std=49.19044622688434:bitscore_sum=1054.0:capture_class_counter=c__Clostridia--4||c__UBA6191--2:capture_domain_counter=d__Bacteria--6:capture_family_counter=f__JACPRK01--2||f__Oscillospiraceae--4:capture_genus_counter=g__ER4--4||g__JACPRK01--2:capture_order_counter=o__JACPRK01--2||o__Oscillospirales--4:capture_phylum_counter=p__Firmicutes_A--4||p__UBP17--2:capture_species_counter=s__ER4 sp015068395--4||s__JACPRK01 sp016199905--2:evalue_avg=4.522800000000001e-50:evalue_max=2.22e-49:evalue_min=6.16e-90:evalue_std=9.883481127618954e-50:evalue_sum=2.2614e-49:gapopen_avg=0.6:gapopen_max=2.0:gapopen_min=0.0:gapopen_std=0.8944271909999159:gapopen_sum=3.0:gtdb_class_counter=:gtdb_domain_counter=:gtdb_family_counter=:gtdb_genus_counter=:gtdb_order_counter=:gtdb_phylum_counter=:gtdb_species_counter=:heptad_counter=MCP-44H--1||MCP-64H--5:lbd_counter=:length_avg=141.6:length_max=174.0:length_min=94.0:length_std=29.846272799128535:length_sum=708.0:mismatch_avg=18.6:mismatch_max=34.0:mismatch_min=7.0:mismatch_std=9.710818709048173:mismatch_sum=93.0:name=N31706:qcovhsp_avg=98.0:qcovhsp_max=100.0:qcovhsp_min=96.5:qcovhsp_std=1.8316659084014204:qcovhsp_sum=490.0:qend_avg=144.2:qend_max=179.0:qend_min=97.0:qend_std=29.878085614710994:qend_sum=721.0:qstart_avg=3.8:qstart_max=7.0:qstart_min=1.0:qstart_std=2.7748873851023217:qstart_sum=19.0:ref_name_counter=GB_GCA_016929805.1_protein.faa_JAFGIB010000123.1_7@PF00015_full_PFAM.275.454--2||GB_GCA_017881055.1_protein.faa_JADGRF010000171.1_4@PF00015_full_PFAM.275.444--1||GB_GCA_017881145.1_protein.faa_JADGRG010000324.1_6@PF00015_full_PFAM.278.463--2:scovhsp_avg=78.26000000000002:scovhsp_max=93.5:scovhsp_min=55.6:scovhsp_std=14.733058066810163:scovhsp_sum=391.30000000000007:send_avg=157.0:send_max=174.0:send_min=94.0:send_std=35.22782990761707:send_sum=785.0:sstart_avg=17.0:sstart_max=41.0:sstart_min=1.0:sstart_std=16.73320053068151:sstart_sum=85.0])0:5e-09[&&NHX:Sample_counter=rhizpot1--2||rhiztom1--2||rhiztom2--3:Type_counter=capture--7:besthit_avg=86.44000000000001:besthit_max=92.6:besthit_min=73.5:besthit_std=7.429199149302701:besthit_sum=432.20000000000005:bitscore_avg=210.8:bitscore_max=262.0:bitscore_min=157.0:bitscore_std=49.19044622688434:bitscore_sum=1054.0:capture_class_counter=c__Actinomycetia--1||c__Clostridia--4||c__UBA6191--2:capture_domain_counter=d__Bacteria--7:capture_family_counter=f__JACPRK01--2||f__Micromonosporaceae--1||f__Oscillospiraceae--4:capture_genus_counter=g__Actinoplanes--1||g__ER4--4||g__JACPRK01--2:capture_order_counter=o__JACPRK01--2||o__Mycobacteriales--1||o__Oscillospirales--4:capture_phylum_counter=p__Actinobacteriota--1||p__Firmicutes_A--4||p__UBP17--2:capture_species_counter=s__Actinoplanes ferrugineus_A--1||s__ER4 sp015068395--4||s__JACPRK01 sp016199905--2:evalue_avg=4.522800000000001e-50:evalue_max=2.22e-49:evalue_min=6.16e-90:evalue_std=9.883481127618954e-50:evalue_sum=2.2614e-49:gapopen_avg=0.6:gapopen_max=2.0:gapopen_min=0.0:gapopen_std=0.8944271909999159:gapopen_sum=3.0:gtdb_class_counter=:gtdb_domain_counter=:gtdb_family_counter=:gtdb_genus_counter=:gtdb_order_counter=:gtdb_phylum_counter=:gtdb_species_counter=:heptad_counter=MCP-44H--1||MCP-64H--6:lbd_counter=:length_avg=141.6:length_max=174.0:length_min=94.0:length_std=29.846272799128535:length_sum=708.0:mismatch_avg=18.6:mismatch_max=34.0:mismatch_min=7.0:mismatch_std=9.710818709048173:mismatch_sum=93.0:name=N31707:qcovhsp_avg=98.0:qcovhsp_max=100.0:qcovhsp_min=96.5:qcovhsp_std=1.8316659084014204:qcovhsp_sum=490.0:qend_avg=144.2:qend_max=179.0:qend_min=97.0:qend_std=29.878085614710994:qend_sum=721.0:qstart_avg=3.8:qstart_max=7.0:qstart_min=1.0:qstart_std=2.7748873851023217:qstart_sum=19.0:ref_name_counter=GB_GCA_016929805.1_protein.faa_JAFGIB010000123.1_7@PF00015_full_PFAM.275.454--2||GB_GCA_017881055.1_protein.faa_JADGRF010000171.1_4@PF00015_full_PFAM.275.444--1||GB_GCA_017881145.1_protein.faa_JADGRG010000324.1_6@PF00015_full_PFAM.278.463--2:scovhsp_avg=78.26000000000002:scovhsp_max=93.5:scovhsp_min=55.6:scovhsp_std=14.733058066810163:scovhsp_sum=391.30000000000007:send_avg=157.0:send_max=174.0:send_min=94.0:send_std=35.22782990761707:send_sum=785.0:sstart_avg=17.0:sstart_max=41.0:sstart_min=1.0:sstart_std=16.73320053068151:sstart_sum=85.0])0:5e-09[&&NHX:Sample_counter=rhizpot1--2||rhiztom1--2||rhiztom2--4:Type_counter=capture--8:besthit_avg=86.89999999999999:besthit_max=92.6:besthit_min=73.5:besthit_std=6.739732932394279:besthit_sum=521.4:bitscore_avg=206.33333333333334:bitscore_max=262.0:bitscore_min=157.0:bitscore_std=45.33725473235744:bitscore_sum=1238.0:capture_class_counter=c__Actinomycetia--1||c__Clostridia--5||c__UBA6191--2:capture_domain_counter=d__Bacteria--8:capture_family_counter=f__JACPRK01--2||f__Micromonosporaceae--1||f__Oscillospiraceae--4||f__Ruminococcaceae--1:capture_genus_counter=g__Actinoplanes--1||g__ER4--4||g__JACPRK01--2||g__UBA7177--1:capture_order_counter=o__JACPRK01--2||o__Mycobacteriales--1||o__Oscillospirales--5:capture_phylum_counter=p__Actinobacteriota--1||p__Firmicutes_A--5||p__UBP17--2:capture_species_counter=s__Actinoplanes ferrugineus_A--1||s__ER4 sp015068395--4||s__JACPRK01 sp016199905--2||s__UBA7177 sp002491225--1:evalue_avg=3.769000000076167e-50:evalue_max=2.22e-49:evalue_min=6.16e-90:evalue_std=9.030827536793683e-50:evalue_sum=2.2614000000457e-49:gapopen_avg=0.5:gapopen_max=2.0:gapopen_min=0.0:gapopen_std=0.8366600265340756:gapopen_sum=3.0:gtdb_class_counter=:gtdb_domain_counter=:gtdb_family_counter=:gtdb_genus_counter=:gtdb_order_counter=:gtdb_phylum_counter=:gtdb_species_counter=:heptad_counter=MCP-44H--1||MCP-64H--7:lbd_counter=:length_avg=138.0:length_max=174.0:length_min=94.0:length_std=28.114053425288926:length_sum=828.0:mismatch_avg=17.666666666666668:mismatch_max=34.0:mismatch_min=7.0:mismatch_std=8.981462390204987:mismatch_sum=106.0:name=N31708:qcovhsp_avg=98.33333333333333:qcovhsp_max=100.0:qcovhsp_min=96.5:qcovhsp_std=1.8304826321674477:qcovhsp_sum=590.0:qend_avg=140.16666666666666:qend_max=179.0:qend_min=97.0:qend_std=28.491519206014033:qend_sum=841.0:qstart_avg=3.3333333333333335:qstart_max=7.0:qstart_min=1.0:qstart_std=2.7325202042558927:qstart_sum=20.0:ref_name_counter=GB_GCA_016929805.1_protein.faa_JAFGIB010000123.1_7@PF00015_full_PFAM.275.454--2||GB_GCA_017881055.1_protein.faa_JADGRF010000171.1_4@PF00015_full_PFAM.275.444--1||GB_GCA_017881145.1_protein.faa_JADGRG010000324.1_6@PF00015_full_PFAM.278.463--3:scovhsp_avg=76.03333333333332:scovhsp_max=93.5:scovhsp_min=55.6:scovhsp_std=14.261790443933283:scovhsp_sum=456.19999999999993:send_avg=160.0:send_max=175.0:send_min=94.0:send_std=32.35428874198906:send_sum=960.0:sstart_avg=23.5:sstart_max=56.0:sstart_min=1.0:sstart_std=21.85177338341216:sstart_sum=141.0])0.673:5e-09[&&NHX:Sample_counter=rhizpot1--2||rhiztom1--4||rhiztom2--5:Type_counter=capture--11:besthit_avg=86.4111111111111:besthit_max=92.6:besthit_min=73.5:besthit_std=5.795136850076201:besthit_sum=777.6999999999999:bitscore_avg=209.22222222222223:bitscore_max=268.0:bitscore_min=146.0:bitscore_std=47.767085366855326:bitscore_sum=1883.0:capture_class_counter=c__Actinomycetia--2||c__Clostridia--5||c__UBA6191--4:capture_domain_counter=d__Bacteria--11:capture_family_counter=f__JACPRK01--4||f__Micromonosporaceae--1||f__Oscillospiraceae--4||f__Ruminococcaceae--1||f__Streptosporangiaceae--1:capture_genus_counter=g__Actinoplanes--1||g__ER4--4||g__JACPRK01--4||g__Planobispora--1||g__UBA7177--1:capture_order_counter=o__JACPRK01--4||o__Mycobacteriales--1||o__Oscillospirales--5||o__Streptosporangiales--1:capture_phylum_counter=p__Actinobacteriota--2||p__Firmicutes_A--5||p__UBP17--4:capture_species_counter=s__Actinoplanes ferrugineus_A--1||s__ER4 sp015068395--4||s__JACPRK01 sp016199905--4||s__Planobispora siamensis--1||s__UBA7177 sp002491225--1:evalue_avg=1.1669179333333383e-46:evalue_max=1.05e-45:evalue_min=8.41e-93:evalue_std=3.499905851624787e-46:evalue_sum=1.0502261400000045e-45:gapopen_avg=0.4444444444444444:gapopen_max=2.0:gapopen_min=0.0:gapopen_std=0.7264831572567789:gapopen_sum=4.0:gtdb_class_counter=:gtdb_domain_counter=:gtdb_family_counter=:gtdb_genus_counter=:gtdb_order_counter=:gtdb_phylum_counter=:gtdb_species_counter=:heptad_counter=MCP-44H--2||MCP-64H--9:lbd_counter=:length_avg=139.33333333333334:length_max=174.0:length_min=94.0:length_std=28.385735854474515:length_sum=1254.0:mismatch_avg=18.22222222222222:mismatch_max=34.0:mismatch_min=7.0:mismatch_std=7.1550293112218935:mismatch_sum=164.0:name=N31709:qcovhsp_avg=98.63333333333334:qcovhsp_max=100.0:qcovhsp_min=96.5:qcovhsp_std=1.6545392107774297:qcovhsp_sum=887.7:qend_avg=141.22222222222223:qend_max=179.0:qend_min=97.0:qend_std=29.119485648693118:qend_sum=1271.0:qstart_avg=3.0:qstart_max=7.0:qstart_min=1.0:qstart_std=2.5:qstart_sum=27.0:ref_name_counter=GB_GCA_016929805.1_protein.faa_JAFGIB010000123.1_7@PF00015_full_PFAM.275.454--4||GB_GCA_017881055.1_protein.faa_JADGRF010000171.1_4@PF00015_full_PFAM.275.444--1||GB_GCA_017881145.1_protein.faa_JADGRG010000324.1_6@PF00015_full_PFAM.278.463--3||GB_GCA_017881185.1_protein.faa_JADGRE010000006.1_32@PF00015_full_PFAM.274.445--1:scovhsp_avg=77.56666666666666:scovhsp_max=100.0:scovhsp_min=55.6:scovhsp_std=15.855283031217072:scovhsp_sum=698.1:send_avg=158.44444444444446:send_max=175.0:send_min=94.0:send_std=29.253679730553177:send_sum=1426.0:sstart_avg=20.555555555555557:sstart_max=56.0:sstart_min=1.0:sstart_std=18.789033444479728:sstart_sum=185.0],5a06751b-5f53-4ad3-b2fb-5a9c9d78a5a6_5@MCPsignal.569.705:5e-09[&&NHX:Sample=rhiztom3:Type=capture:besthit=91.2:bitscore=217.0:capture_class=c__UBA6191:capture_domain=d__Bacteria:capture_family=f__JACPRK01:capture_genus=g__JACPRK01:capture_order=o__JACPRK01:capture_phylum=p__UBP17:capture_species=s__JACPRK01 sp016199905:evalue=4.16e-73:gapopen=0.0:heptad=MCP-64H:length=136.0:mismatch=12.0:qcovhsp=100.0:qend=136.0:qstart=1.0:ref_name=GB_GCA_016929805.1_protein.faa_JAFGIB010000123.1_7@PF00015_full_PFAM.275.454:scovhsp=76.0:send=167.0:sstart=32.0])0.436:5e-09[&&NHX:Sample_counter=rhizpot1--2||rhiztom1--4||rhiztom2--5||rhiztom3--1:Type_counter=capture--12:besthit_avg=86.89:besthit_max=92.6:besthit_min=73.5:besthit_std=5.669695269099076:besthit_sum=868.9:bitscore_avg=210.0:bitscore_max=268.0:bitscore_min=146.0:bitscore_std=45.10235273488759:bitscore_sum=2100.0:capture_class_counter=c__Actinomycetia--2||c__Clostridia--5||c__UBA6191--5:capture_domain_counter=d__Bacteria--12:capture_family_counter=f__JACPRK01--5||f__Micromonosporaceae--1||f__Oscillospiraceae--4||f__Ruminococcaceae--1||f__Streptosporangiaceae--1:capture_genus_counter=g__Actinoplanes--1||g__ER4--4||g__JACPRK01--5||g__Planobispora--1||g__UBA7177--1:capture_order_counter=o__JACPRK01--5||o__Mycobacteriales--1||o__Oscillospirales--5||o__Streptosporangiales--1:capture_phylum_counter=p__Actinobacteriota--2||p__Firmicutes_A--5||p__UBP17--5:capture_species_counter=s__Actinoplanes ferrugineus_A--1||s__ER4 sp015068395--4||s__JACPRK01 sp016199905--5||s__Planobispora siamensis--1||s__UBA7177 sp002491225--1:evalue_avg=1.0502261400000044e-46:evalue_max=1.05e-45:evalue_min=8.41e-93:evalue_std=3.3203121586635473e-46:evalue_sum=1.0502261400000045e-45:gapopen_avg=0.4:gapopen_max=2.0:gapopen_min=0.0:gapopen_std=0.6992058987801011:gapopen_sum=4.0:gtdb_class_counter=:gtdb_domain_counter=:gtdb_family_counter=:gtdb_genus_counter=:gtdb_order_counter=:gtdb_phylum_counter=:gtdb_species_counter=:heptad_counter=MCP-44H--2||MCP-64H--10:lbd_counter=:length_avg=139.0:length_max=174.0:length_min=94.0:length_std=26.783079235467557:length_sum=1390.0:mismatch_avg=17.6:mismatch_max=34.0:mismatch_min=7.0:mismatch_std=7.026932316294058:mismatch_sum=176.0:name=N31711:qcovhsp_avg=98.77000000000001:qcovhsp_max=100.0:qcovhsp_min=96.5:qcovhsp_std=1.6186757275968249:qcovhsp_sum=987.7:qend_avg=140.7:qend_max=179.0:qend_min=97.0:qend_std=27.503737119808928:qend_sum=1407.0:qstart_avg=2.8:qstart_max=7.0:qstart_min=1.0:qstart_std=2.440400695696417:qstart_sum=28.0:ref_name_counter=GB_GCA_016929805.1_protein.faa_JAFGIB010000123.1_7@PF00015_full_PFAM.275.454--5||GB_GCA_017881055.1_protein.faa_JADGRF010000171.1_4@PF00015_full_PFAM.275.444--1||GB_GCA_017881145.1_protein.faa_JADGRG010000324.1_6@PF00015_full_PFAM.278.463--3||GB_GCA_017881185.1_protein.faa_JADGRE010000006.1_32@PF00015_full_PFAM.274.445--1:scovhsp_avg=77.41:scovhsp_max=100.0:scovhsp_min=55.6:scovhsp_std=14.956711611254066:scovhsp_sum=774.1:send_avg=159.3:send_max=175.0:send_min=94.0:send_std=27.713013389220436:send_sum=1593.0:sstart_avg=21.7:sstart_max=56.0:sstart_min=1.0:sstart_std=18.080376102282827:sstart_sum=217.0])0:5e-09[&&NHX:Sample_counter=rhizpot1--2||rhiztom1--6||rhiztom2--5||rhiztom3--1:Type_counter=capture--14:besthit_avg=87.0:besthit_max=92.6:besthit_min=73.5:besthit_std=5.134907275430855:besthit_sum=1044.0:bitscore_avg=206.91666666666666:bitscore_max=268.0:bitscore_min=146.0:bitscore_std=43.054845220598544:bitscore_sum=2483.0:capture_class_counter=c__Actinomycetia--2||c__Clostridia--6||c__UBA6191--6:capture_domain_counter=d__Bacteria--14:capture_family_counter=f__JACPRK01--6||f__Micromonosporaceae--1||f__Oscillospiraceae--5||f__Ruminococcaceae--1||f__Streptosporangiaceae--1:capture_genus_counter=g__Actinoplanes--1||g__Dysosmobacter--1||g__ER4--4||g__JACPRK01--6||g__Planobispora--1||g__UBA7177--1:capture_order_counter=o__JACPRK01--6||o__Mycobacteriales--1||o__Oscillospirales--6||o__Streptosporangiales--1:capture_phylum_counter=p__Actinobacteriota--2||p__Firmicutes_A--6||p__UBP17--6:capture_species_counter=s__Actinoplanes ferrugineus_A--1||s__Dysosmobacter sp910587875--1||s__ER4 sp015068395--4||s__JACPRK01 sp016199905--6||s__Planobispora siamensis--1||s__UBA7177 sp002491225--1:evalue_avg=8.751885583333371e-47:evalue_max=1.05e-45:evalue_min=8.41e-93:evalue_std=3.031029599724469e-46:evalue_sum=1.0502262700000045e-45:gapopen_avg=0.4166666666666667:gapopen_max=2.0:gapopen_min=0.0:gapopen_std=0.6685579234215214:gapopen_sum=5.0:gtdb_class_counter=:gtdb_domain_counter=:gtdb_family_counter=:gtdb_genus_counter=:gtdb_order_counter=:gtdb_phylum_counter=:gtdb_species_counter=:heptad_counter=MCP-44H--2||MCP-64H--12:lbd_counter=:length_avg=136.58333333333334:length_max=174.0:length_min=94.0:length_std=26.22787668019497:length_sum=1639.0:mismatch_avg=17.166666666666668:mismatch_max=34.0:mismatch_min=7.0:mismatch_std=6.492419822494163:mismatch_sum=206.0:name=N31712:qcovhsp_avg=98.75:qcovhsp_max=100.0:qcovhsp_min=96.5:qcovhsp_std=1.573935426652799:qcovhsp_sum=1185.0:qend_avg=138.33333333333334:qend_max=179.0:qend_min=97.0:qend_std=27.083484848061033:qend_sum=1660.0:qstart_avg=2.8333333333333335:qstart_max=7.0:qstart_min=1.0:qstart_std=2.367712103711219:qstart_sum=34.0:ref_name_counter=GB_GCA_016929805.1_protein.faa_JAFGIB010000123.1_7@PF00015_full_PFAM.275.454--5||GB_GCA_017881055.1_protein.faa_JADGRF010000171.1_4@PF00015_full_PFAM.275.444--1||GB_GCA_017881145.1_protein.faa_JADGRG010000324.1_6@PF00015_full_PFAM.278.463--3||GB_GCA_017881185.1_protein.faa_JADGRE010000006.1_32@PF00015_full_PFAM.274.445--3:scovhsp_avg=76.59166666666667:scovhsp_max=100.0:scovhsp_min=55.6:scovhsp_std=14.459753445234455:scovhsp_sum=919.1:send_avg=158.5:send_max=175.0:send_min=94.0:send_std=25.610722186402533:send_sum=1902.0:sstart_avg=23.333333333333332:sstart_max=62.0:sstart_min=1.0:sstart_std=21.240327566954214:sstart_sum=280.0])0.475:6e-09[&&NHX:Sample_counter=rhizpot1--2||rhiztom1--6||rhiztom2--5||rhiztom3--2:Type_counter=capture--15:besthit_avg=87.20769230769231:besthit_max=92.6:besthit_min=73.5:besthit_std=4.973004044917844:besthit_sum=1133.7:bitscore_avg=212.07692307692307:bitscore_max=274.0:bitscore_min=146.0:bitscore_std=45.22621205020664:bitscore_sum=2757.0:capture_class_counter=c__Actinomycetia--2||c__Clostridia--6||c__UBA6191--7:capture_domain_counter=d__Bacteria--15:capture_family_counter=f__JACPRK01--7||f__Micromonosporaceae--1||f__Oscillospiraceae--5||f__Ruminococcaceae--1||f__Streptosporangiaceae--1:capture_genus_counter=g__Actinoplanes--1||g__Dysosmobacter--1||g__ER4--4||g__JACPRK01--7||g__Planobispora--1||g__UBA7177--1:capture_order_counter=o__JACPRK01--7||o__Mycobacteriales--1||o__Oscillospirales--6||o__Streptosporangiales--1:capture_phylum_counter=p__Actinobacteriota--2||p__Firmicutes_A--6||p__UBP17--7:capture_species_counter=s__Actinoplanes ferrugineus_A--1||s__Dysosmobacter sp910587875--1||s__ER4 sp015068395--4||s__JACPRK01 sp016199905--7||s__Planobispora siamensis--1||s__UBA7177 sp002491225--1:evalue_avg=8.07866361538465e-47:evalue_max=1.05e-45:evalue_min=1.22e-94:evalue_std=2.9121237979457748e-46:evalue_sum=1.0502262700000045e-45:gapopen_avg=0.38461538461538464:gapopen_max=2.0:gapopen_min=0.0:gapopen_std=0.6504436355879909:gapopen_sum=5.0:gtdb_class_counter=:gtdb_domain_counter=:gtdb_family_counter=:gtdb_genus_counter=:gtdb_order_counter=:gtdb_phylum_counter=:gtdb_species_counter=:heptad_counter=MCP-44H--2||MCP-64H--13:lbd_counter=:length_avg=139.46153846153845:length_max=174.0:length_min=94.0:length_std=27.171110223346243:length_sum=1813.0:mismatch_avg=17.23076923076923:mismatch_max=34.0:mismatch_min=7.0:mismatch_std=6.220314115244316:mismatch_sum=224.0:name=N31713:qcovhsp_avg=98.5923076923077:qcovhsp_max=100.0:qcovhsp_min=96.5:qcovhsp_std=1.6106217942467325:qcovhsp_sum=1281.7:qend_avg=141.53846153846155:qend_max=180.0:qend_min=97.0:qend_std=28.389010152449792:qend_sum=1840.0:qstart_avg=3.1538461538461537:qstart_max=7.0:qstart_min=1.0:qstart_std=2.5444761689508852:qstart_sum=41.0:ref_name_counter=GB_GCA_016929805.1_protein.faa_JAFGIB010000123.1_7@PF00015_full_PFAM.275.454--5||GB_GCA_017881055.1_protein.faa_JADGRF010000171.1_4@PF00015_full_PFAM.275.444--1||GB_GCA_017881145.1_protein.faa_JADGRG010000324.1_6@PF00015_full_PFAM.278.463--4||GB_GCA_017881185.1_protein.faa_JADGRE010000006.1_32@PF00015_full_PFAM.274.445--3:scovhsp_avg=77.93846153846154:scovhsp_max=100.0:scovhsp_min=55.6:scovhsp_std=14.671090533286796:scovhsp_sum=1013.1999999999999:send_avg=159.69230769230768:send_max=175.0:send_min=94.0:send_std=24.894392324994985:send_sum=2076.0:sstart_avg=21.615384615384617:sstart_max=62.0:sstart_min=1.0:sstart_std=21.258482469900738:sstart_sum=281.0])0:5e-09[&&NHX:Sample_counter=rhizpot1--2||rhiztom1--6||rhiztom2--11||rhiztom3--3:Type_counter=capture--22:besthit_avg=87.60588235294118:besthit_max=92.6:besthit_min=73.5:besthit_std=4.403616495029298:besthit_sum=1489.3:bitscore_avg=221.7058823529412:bitscore_max=274.0:bitscore_min=146.0:bitscore_std=45.35521566738818:bitscore_sum=3769.0:capture_class_counter=c__Actinomycetia--7||c__Clostridia--6||c__Gammaproteobacteria--2||c__UBA6191--7:capture_domain_counter=d__Bacteria--22:capture_family_counter=f__Alteromonadaceae--1||f__Geodermatophilaceae--4||f__JACPRK01--7||f__Micromonosporaceae--1||f__Oscillospiraceae--5||f__Pseudomonadaceae--1||f__Ruminococcaceae--1||f__Streptosporangiaceae--2:capture_genus_counter=g__Actinoplanes--1||g__Alteromonas--1||g__Blastococcus--4||g__Dysosmobacter--1||g__ER4--4||g__JACPRK01--7||g__Planobispora--1||g__Planomonospora--1||g__Pseudomonas_E--1||g__UBA7177--1:capture_order_counter=o__Enterobacterales--1||o__JACPRK01--7||o__Mycobacteriales--5||o__Oscillospirales--6||o__Pseudomonadales--1||o__Streptosporangiales--2:capture_phylum_counter=p__Actinobacteriota--7||p__Firmicutes_A--6||p__Proteobacteria--2||p__UBP17--7:capture_species_counter=s__Actinoplanes ferrugineus_A--1||s__Alteromonas lutimaris--1||s__Blastococcus saxobsidens--4||s__Dysosmobacter sp910587875--1||s__ER4 sp015068395--4||s__JACPRK01 sp016199905--7||s__Planobispora siamensis--1||s__Planomonospora sp015711645--1||s__Pseudomonas_E sp001269805--1||s__UBA7177 sp002491225--1:evalue_avg=6.177801588235321e-47:evalue_max=1.05e-45:evalue_min=1.22e-94:evalue_std=2.546589820368888e-46:evalue_sum=1.0502262700000045e-45:gapopen_avg=0.35294117647058826:gapopen_max=2.0:gapopen_min=0.0:gapopen_std=0.6063390625908324:gapopen_sum=6.0:gtdb_class_counter=:gtdb_domain_counter=:gtdb_family_counter=:gtdb_genus_counter=:gtdb_order_counter=:gtdb_phylum_counter=:gtdb_species_counter=:heptad_counter=MCP-44H--2||MCP-64H--20:lbd_counter=:length_avg=144.88235294117646:length_max=175.0:length_min=94.0:length_std=27.46789569875434:length_sum=2463.0:mismatch_avg=17.41176470588235:mismatch_max=34.0:mismatch_min=7.0:mismatch_std=5.679555699275821:mismatch_sum=296.0:name=N31714:qcovhsp_avg=98.5:qcovhsp_max=100.0:qcovhsp_min=96.5:qcovhsp_std=1.5964805041089598:qcovhsp_sum=1674.5:qend_avg=147.23529411764707:qend_max=181.0:qend_min=97.0:qend_std=28.932095957095616:qend_sum=2503.0:qstart_avg=3.411764705882353:qstart_max=7.0:qstart_min=1.0:qstart_std=2.6471405216150634:qstart_sum=58.0:ref_name_counter=GB_GCA_016929805.1_protein.faa_JAFGIB010000123.1_7@PF00015_full_PFAM.275.454--5||GB_GCA_017881055.1_protein.faa_JADGRF010000171.1_4@PF00015_full_PFAM.275.444--1||GB_GCA_017881145.1_protein.faa_JADGRG010000324.1_6@PF00015_full_PFAM.278.463--7||GB_GCA_017881185.1_protein.faa_JADGRE010000006.1_32@PF00015_full_PFAM.274.445--4:scovhsp_avg=80.57647058823528:scovhsp_max=100.0:scovhsp_min=55.6:scovhsp_std=14.229086821180966:scovhsp_sum=1369.7999999999997:send_avg=162.94117647058823:send_max=175.0:send_min=94.0:send_std=22.40108978441477:send_sum=2770.0:sstart_avg=19.41176470588235:sstart_max=62.0:sstart_min=1.0:sstart_std=20.973372474191567:sstart_sum=330.0])0.627:0.00266161[&&NHX:Sample_counter=rhizpot1--2||rhiztom1--12||rhiztom2--13||rhiztom3--6:Type_counter=capture--33:besthit_avg=88.20416666666665:besthit_max=92.6:besthit_min=73.5:besthit_std=3.8349059471111424:besthit_sum=2116.8999999999996:bitscore_avg=210.66666666666666:bitscore_max=274.0:bitscore_min=137.0:bitscore_std=44.96246421634158:bitscore_sum=5056.0:capture_class_counter=c__Actinomycetia--7||c__Clostridia--8||c__Gammaproteobacteria--4||c__UBA6191--14:capture_domain_counter=d__Bacteria--33:capture_family_counter=f__Alteromonadaceae--1||f__Burkholderiaceae--1||f__Geodermatophilaceae--4||f__JACPRK01--14||f__Micromonosporaceae--1||f__Oscillospiraceae--7||f__Pseudomonadaceae--2||f__Ruminococcaceae--1||f__Streptosporangiaceae--2:capture_genus_counter=g__Actinoplanes--1||g__Alteromonas--1||g__Blastococcus--4||g__Dysosmobacter--3||g__ER4--4||g__JACPRK01--14||g__Pelomonas--1||g__Planobispora--1||g__Planomonospora--1||g__Pseudomonas_D--1||g__Pseudomonas_E--1||g__UBA7177--1:capture_order_counter=o__Burkholderiales--1||o__Enterobacterales--1||o__JACPRK01--14||o__Mycobacteriales--5||o__Oscillospirales--8||o__Pseudomonadales--2||o__Streptosporangiales--2:capture_phylum_counter=p__Actinobacteriota--7||p__Firmicutes_A--8||p__Proteobacteria--4||p__UBP17--14:capture_species_counter=s__Actinoplanes ferrugineus_A--1||s__Alteromonas lutimaris--1||s__Blastococcus saxobsidens--4||s__Dysosmobacter sp910579365--1||s__Dysosmobacter sp910587875--2||s__ER4 sp015068395--4||s__JACPRK01 sp016199905--14||s__Pelomonas sp001425705--1||s__Planobispora siamensis--1||s__Planomonospora sp015711645--1||s__Pseudomonas_D gallaeciensis--1||s__Pseudomonas_E sp001269805--1||s__UBA7177 sp002491225--1:evalue_avg=7.765209276124999e-44:evalue_max=1.82e-42:evalue_min=1.22e-94:evalue_std=3.712200520642361e-43:evalue_sum=1.8636502262699998e-42:gapopen_avg=0.2916666666666667:gapopen_max=2.0:gapopen_min=0.0:gapopen_std=0.5500329370901873:gapopen_sum=7.0:gtdb_class_counter=:gtdb_domain_counter=:gtdb_family_counter=:gtdb_genus_counter=:gtdb_order_counter=:gtdb_phylum_counter=:gtdb_species_counter=:heptad_counter=MCP-44H--3||MCP-52H--1||MCP-64H--29:lbd_counter=:length_avg=136.95833333333334:length_max=175.0:length_min=86.0:length_std=28.564920972145668:length_sum=3287.0:mismatch_avg=15.833333333333334:mismatch_max=34.0:mismatch_min=7.0:mismatch_std=5.490439648719571:mismatch_sum=380.0:name=N31715:qcovhsp_avg=98.79166666666667:qcovhsp_max=100.0:qcovhsp_min=96.5:qcovhsp_std=1.4316049572501441:qcovhsp_sum=2371.0:qend_avg=138.66666666666666:qend_max=181.0:qend_min=86.0:qend_std=29.995168693100165:qend_sum=3328.0:qstart_avg=2.7916666666666665:qstart_max=7.0:qstart_min=1.0:qstart_std=2.4313025077225525:qstart_sum=67.0:ref_name_counter=GB_GCA_016929805.1_protein.faa_JAFGIB010000123.1_7@PF00015_full_PFAM.275.454--8||GB_GCA_017881055.1_protein.faa_JADGRF010000171.1_4@PF00015_full_PFAM.275.444--1||GB_GCA_017881145.1_protein.faa_JADGRG010000324.1_6@PF00015_full_PFAM.278.463--10||GB_GCA_017881185.1_protein.faa_JADGRE010000006.1_32@PF00015_full_PFAM.274.445--5:scovhsp_avg=76.05416666666667:scovhsp_max=100.0:scovhsp_min=50.3:scovhsp_std=15.069115526586923:scovhsp_sum=1825.3000000000002:send_avg=160.45833333333334:send_max=175.0:send_min=94.0:send_std=23.121567508669713:send_sum=3851.0:sstart_avg=24.75:sstart_max=62.0:sstart_min=1.0:sstart_std=20.82692655110728:sstart_sum=594.0])0.375:0.0110436[&&NHX:Sample_counter=rhizpot1--2||rhizpot3--1||rhiztom1--15||rhiztom2--16||rhiztom3--6:Type_counter=GTDB--6||capture--40:besthit_avg=88.20416666666665:besthit_max=92.6:besthit_min=73.5:besthit_std=3.8349059471111424:besthit_sum=2116.8999999999996:bitscore_avg=210.66666666666666:bitscore_max=274.0:bitscore_min=137.0:bitscore_std=44.96246421634158:bitscore_sum=5056.0:capture_class_counter=c__Actinomycetia--7||c__Bacilli--1||c__Clostridia--10||c__Gammaproteobacteria--7||c__Halobacteria--1||c__UBA6191--14:capture_domain_counter=d__Archaea--1||d__Bacteria--39:capture_family_counter=f__Alteromonadaceae--1||f__Burkholderiaceae--2||f__Geodermatophilaceae--4||f__Halobacteriaceae--1||f__JACPRK01--14||f__Micromonosporaceae--1||f__Oscillospiraceae--9||f__Paenibacillaceae--1||f__Pseudomonadaceae--4||f__Ruminococcaceae--1||f__Streptosporangiaceae--2:capture_genus_counter=g__Actinoplanes--1||g__Alteromonas--1||g__An92--1||g__Blastococcus--4||g__Cohnella--1||g__Dysosmobacter--4||g__ER4--4||g__Halobacterium--1||g__JACPRK01--14||g__Paraburkholderia--1||g__Pelomonas--1||g__Planobispora--1||g__Planomonospora--1||g__Pseudomonas_D--1||g__Pseudomonas_E--3||g__UBA7177--1:capture_order_counter=o__Burkholderiales--2||o__Enterobacterales--1||o__Halobacteriales--1||o__JACPRK01--14||o__Mycobacteriales--5||o__Oscillospirales--10||o__Paenibacillales--1||o__Pseudomonadales--4||o__Streptosporangiales--2:capture_phylum_counter=p__Actinobacteriota--7||p__Firmicutes--1||p__Firmicutes_A--10||p__Halobacteriota--1||p__Proteobacteria--7||p__UBP17--14:capture_species_counter=s__Actinoplanes ferrugineus_A--1||s__Alteromonas lutimaris--1||s__An92 sp019115265--1||s__Blastococcus saxobsidens--4||s__Cohnella sp019091135--1||s__Dysosmobacter sp910579365--1||s__Dysosmobacter sp910587875--3||s__ER4 sp015068395--4||s__Halobacterium sp009741975--1||s__JACPRK01 sp016199905--14||s__Paraburkholderia sp004339745--1||s__Pelomonas sp001425705--1||s__Planobispora siamensis--1||s__Planomonospora sp015711645--1||s__Pseudomonas_D gallaeciensis--1||s__Pseudomonas_E fluorescens_BO--1||s__Pseudomonas_E sp001269805--1||s__Pseudomonas_E veronii--1||s__UBA7177 sp002491225--1:evalue_avg=7.765209276124999e-44:evalue_max=1.82e-42:evalue_min=1.22e-94:evalue_std=3.712200520642361e-43:evalue_sum=1.8636502262699998e-42:gapopen_avg=0.2916666666666667:gapopen_max=2.0:gapopen_min=0.0:gapopen_std=0.5500329370901873:gapopen_sum=7.0:gtdb_class_counter=c__Bacilli--1||c__SpSt-318--1||c__UBA4820--4:gtdb_domain_counter=d__Bacteria--6:gtdb_family_counter=f__DSQY01--3||f__NBRC-103111--1||f__SpSt-318--1||f__UBA4820--1:gtdb_genus_counter=g__DSQY01--2||g__DTPS01--1||g__Paenibacillus_S--1||g__SpSt-318--1||g__UBA4820--1:gtdb_order_counter=o__Paenibacillales--1||o__SpSt-318--1||o__UBA4820--4:gtdb_phylum_counter=p__Acidobacteriota--4||p__Firmicutes--1||p__SpSt-318--1:gtdb_species_counter=s__DSQY01 sp011362725--2||s__DTPS01 sp011353845--1||s__Paenibacillus_S foliorum--1||s__SpSt-318 sp011047235--1||s__UBA4820 sp002402325--1:heptad_counter=MCP-40H--1||MCP-44H--9||MCP-52H--1||MCP-64H--35:lbd_counter=:lca_tree=d__Bacteria:length_avg=136.95833333333334:length_max=175.0:length_min=86.0:length_std=28.564920972145668:length_sum=3287.0:mismatch_avg=15.833333333333334:mismatch_max=34.0:mismatch_min=7.0:mismatch_std=5.490439648719571:mismatch_sum=380.0:name=N31716:qcovhsp_avg=98.79166666666667:qcovhsp_max=100.0:qcovhsp_min=96.5:qcovhsp_std=1.4316049572501441:qcovhsp_sum=2371.0:qend_avg=138.66666666666666:qend_max=181.0:qend_min=86.0:qend_std=29.995168693100165:qend_sum=3328.0:qstart_avg=2.7916666666666665:qstart_max=7.0:qstart_min=1.0:qstart_std=2.4313025077225525:qstart_sum=67.0:ref_name_counter=GB_GCA_016929805.1_protein.faa_JAFGIB010000123.1_7@PF00015_full_PFAM.275.454--8||GB_GCA_017881055.1_protein.faa_JADGRF010000171.1_4@PF00015_full_PFAM.275.444--1||GB_GCA_017881145.1_protein.faa_JADGRG010000324.1_6@PF00015_full_PFAM.278.463--10||GB_GCA_017881185.1_protein.faa_JADGRE010000006.1_32@PF00015_full_PFAM.274.445--5:scovhsp_avg=76.05416666666667:scovhsp_max=100.0:scovhsp_min=50.3:scovhsp_std=15.069115526586923:scovhsp_sum=1825.3000000000002:send_avg=160.45833333333334:send_max=175.0:send_min=94.0:send_std=23.121567508669713:send_sum=3851.0:sstart_avg=24.75:sstart_max=62.0:sstart_min=1.0:sstart_std=20.82692655110728:sstart_sum=594.0])1:0.12889[&&NHX:Sample_counter=rhizpot1--38||rhizpot2--4||rhizpot3--17||rhiztom1--53||rhiztom2--61||rhiztom3--83:Type_counter=GTDB--12||capture--256:besthit_avg=89.08711656441719:besthit_max=97.9:besthit_min=71.3:besthit_std=4.840124822888732:besthit_sum=14521.2:bitscore_avg=213.42944785276075:bitscore_max=301.0:bitscore_min=125.0:bitscore_std=47.355624553517885:bitscore_sum=34789.0:capture_class_counter=c__Actinomycetia--22||c__Alphaproteobacteria--5||c__Bacilli--9||c__Chloroflexia--1||c__Clostridia--39||c__DTU015--1||c__Eremiobacteria--2||c__Gammaproteobacteria--120||c__Halobacteria--3||c__Holophagae--2||c__Ignavibacteria--2||c__JADJOY01--1||c__Myxococcia--9||c__Negativicutes--9||c__Polyangia--10||c__Spirochaetia--3||c__UBA4802--1||c__UBA6191--17:capture_domain_counter=d__Archaea--3||d__Bacteria--253:capture_family_counter=f__Alteromonadaceae--1||f__Aneurinibacillaceae--6||f__Burkholderiaceae--3||f__Butyricicoccaceae--2||f__Enterobacteriaceae--2||f__Exiguobacteraceae--1||f__Geodermatophilaceae--4||f__Haloarculaceae--1||f__Halobacteriaceae--2||f__Halomonadaceae--3||f__Holophagaceae--2||f__Ignavibacteriaceae--2||f__JABLXB01--1||f__JACPRK01--17||f__JADJOY01--1||f__Lachnospiraceae--11||f__Micromonosporaceae--13||f__Motilibacteraceae--3||f__Myxococcaceae--9||f__NBRC-103111--1||f__Nannocystaceae--2||f__Oleiphilaceae--4||f__Oscillospiraceae--24||f__Paenibacillaceae--1||f__Pseudomonadaceae--48||f__Rhodobacteraceae--1||f__Rhodocyclaceae--52||f__Ruminococcaceae--2||f__SCRA01--2||f__SG8-38--8||f__SLST01--2||f__Selenomonadaceae--9||f__Sphingomonadaceae--3||f__Streptosporangiaceae--2||f__Termitinemataceae--1||f__Thermomicrobiaceae--1||f__Thiomicrospiraceae--7||f__UBA5550--1||f__Xanthobacteraceae--1:capture_genus_counter=g__Actinoplanes--13||g__Agathobaculum--1||g__Alteromonas--1||g__An92--1||g__Aneurinibacillus--6||g__Archangium_A--9||g__Blastococcus--4||g__Choladocola--10||g__Cohnella--1||g__Dysosmobacter--6||g__ER4--12||g__Exiguobacterium--1||g__Geothrix--2||g__Halobacterium--2||g__Halomonas--2||g__Halorhabdus--1||g__JACOUN01--1||g__JACPRK01--17||g__JADJOY01--1||g__JAFGJK01--1||g__JAFKKS01--1||g__Kineothrix--1||g__Kushneria--1||g__Lawsonibacter--5||g__Marinobacter--4||g__Mixta--1||g__Motilibacter_A--3||g__Nannocystis--2||g__Paenibacillus_F--1||g__Paraburkholderia--1||g__Pectobacterium--1||g__Pelomonas--1||g__Planobispora--1||g__Planomonospora--1||g__Pseudomonas_A--1||g__Pseudomonas_D--1||g__Pseudomonas_E--46||g__QXXE01--1||g__Quinella--8||g__Rhizorhabdus--1||g__Rhodobacter--1||g__Rhodoferax--1||g__Ruthenibacterium--1||g__SCRA01--2||g__SG8-38--8||g__SLST01--2||g__SM1-B181--1||g__SZUA-426--1||g__Sphingomonas--1||g__Sphingorhabdus_B--1||g__Thauera--50||g__Thermomicrobium--1||g__Thiomicrospira--7||g__UBA3796--1||g__UBA7177--1||g__WJMR01--2||g__Zoogloea--1:capture_order_counter=o__Aneurinibacillales--6||o__Baltobacterales--2||o__Burkholderiales--55||o__DSM-27196--2||o__Enterobacterales--3||o__Exiguobacterales--1||o__Halobacteriales--3||o__Holophagales--2||o__Ignavibacteriales--2||o__JABLXB01--1||o__JACPRK01--17||o__JADJOY01--1||o__Lachnospirales--11||o__Motilibacterales--3||o__Mycobacteriales--17||o__Myxococcales--9||o__Nannocystales--2||o__Oscillospirales--28||o__Paenibacillales--2||o__Polyangiales--8||o__Pseudomonadales--55||o__Rhizobiales--1||o__Rhodobacterales--1||o__Selenomonadales--9||o__Sphingomonadales--3||o__Streptosporangiales--2||o__Thermomicrobiales--1||o__Thiomicrospirales--7||o__Treponematales--1||o__UBA4802--1:capture_phylum_counter=p__Acidobacteriota--2||p__Actinobacteriota--22||p__Bacteroidota--2||p__Chloroflexota--1||p__Eremiobacterota--2||p__Firmicutes--9||p__Firmicutes_A--39||p__Firmicutes_C--9||p__Firmicutes_E--1||p__Halobacteriota--3||p__JADJOY01--1||p__Myxococcota--19||p__Proteobacteria--125||p__Spirochaetota--4||p__UBP17--17:capture_species_counter=s__Actinoplanes cyaneus--3||s__Actinoplanes ferrugineus_A--1||s__Actinoplanes liguriensis--7||s__Actinoplanes siamensis--2||s__Agathobaculum sp900291975--1||s__Alteromonas lutimaris--1||s__An92 sp019115265--1||s__Aneurinibacillus danicus--6||s__Archangium_A sp903905455--9||s__Blastococcus saxobsidens--4||s__Choladocola sp009774145--10||s__Cohnella sp019091135--1||s__Dysosmobacter sp017527365--2||s__Dysosmobacter sp910579365--1||s__Dysosmobacter sp910587875--3||s__ER4 sp015068395--8||s__ER4 sp902779695--4||s__Exiguobacterium sp003467445--1||s__Geothrix sp903839205--1||s__Geothrix sp903937385--1||s__Halobacterium sp009741975--2||s__Halomonas gudaonensis--2||s__Halorhabdus tiamatea--1||s__JACOUN01 sp016177805--1||s__JACPRK01 sp016199905--17||s__JADJOY01 sp016713535--1||s__JAFGJK01 sp016929135--1||s__JAFKKS01 sp017304555--1||s__Kineothrix alysoides--1||s__Kushneria phyllosphaerae--1||s__Lawsonibacter sp910589085--5||s__Marinobacter confluentis--4||s__Mixta calida--1||s__Motilibacter_A aurantiacus--3||s__Nannocystis exedens--2||s__Paenibacillus_F chitinolyticus--1||s__Paraburkholderia sp004339745--1||s__Pectobacterium zantedeschiae--1||s__Pelomonas sp001425705--1||s__Planobispora siamensis--1||s__Planomonospora sp015711645--1||s__Pseudomonas_A sp003488145--1||s__Pseudomonas_D gallaeciensis--1||s__Pseudomonas_E alcaliphila--1||s__Pseudomonas_E cichorii_C--1||s__Pseudomonas_E fluorescens_AJ--2||s__Pseudomonas_E fluorescens_BM--3||s__Pseudomonas_E fluorescens_BO--1||s__Pseudomonas_E koreensis_A--2||s__Pseudomonas_E marginalis_B--1||s__Pseudomonas_E putida--4||s__Pseudomonas_E putida_M--1||s__Pseudomonas_E reidholzensis--1||s__Pseudomonas_E salomonii--2||s__Pseudomonas_E sp001269805--2||s__Pseudomonas_E sp002113045--1||s__Pseudomonas_E sp002113125--1||s__Pseudomonas_E sp002439135--2||s__Pseudomonas_E sp003060885--9||s__Pseudomonas_E sp003151075--1||s__Pseudomonas_E sp016651305--4||s__Pseudomonas_E sp018449725--2||s__Pseudomonas_E sp900187455--1||s__Pseudomonas_E sp900583165--1||s__Pseudomonas_E sp903970465--1||s__Pseudomonas_E veronii--2||s__QXXE01 sp009911355--1||s__Quinella sp905236145--8||s__Rhizorhabdus histidinilytica--1||s__Rhodobacter capsulatus--1||s__Rhodoferax sp003347515--1||s__Ruthenibacterium sp014799685--1||s__SCRA01 sp004298665--2||s__SG8-38 sp013002645--8||s__SLST01 sp007694025--2||s__SM1-B181 sp018434225--1||s__SZUA-426 sp003245635--1||s__Sphingomonas sp001555965--1||s__Sphingorhabdus_B sp002479765--1||s__Thauera sp002422685--1||s__Thauera sp017997795--49||s__Thermomicrobium roseum--1||s__Thiomicrospira microaerophila--7||s__UBA3796 sp902773295--1||s__UBA7177 sp002491225--1||s__WJMR01 sp014727845--2||s__Zoogloea sp017309145--1:evalue_avg=9.443123288949392e-40:evalue_max=1.53e-37:evalue_min=2.64e-105:evalue_std=1.1983569799976642e-38:evalue_sum=1.5392290960987508e-37:gapopen_avg=0.2331288343558282:gapopen_max=4.0:gapopen_min=0.0:gapopen_std=0.5727403495394822:gapopen_sum=38.0:gtdb_class_counter=c__Bacilli--1||c__Polyangia--4||c__SpSt-318--1||c__Spirochaetia--2||c__UBA4820--4:gtdb_domain_counter=d__Bacteria--12:gtdb_family_counter=f__DSQY01--3||f__JAFGIB01--4||f__NBRC-103111--1||f__SpSt-318--1||f__Treponemataceae--2||f__UBA4820--1:gtdb_genus_counter=g__DSQY01--2||g__DTPS01--1||g__JADGRF01--3||g__JAFGIB01--1||g__Paenibacillus_S--1||g__SpSt-318--1||g__Treponema--1||g__Treponema_D--1||g__UBA4820--1:gtdb_order_counter=o__Paenibacillales--1||o__Polyangiales--4||o__SpSt-318--1||o__Treponematales--2||o__UBA4820--4:gtdb_phylum_counter=p__Acidobacteriota--4||p__Firmicutes--1||p__Myxococcota--4||p__SpSt-318--1||p__Spirochaetota--2:gtdb_species_counter=s__DSQY01 sp011362725--2||s__DTPS01 sp011353845--1||s__JADGRF01 sp017881055--1||s__JADGRF01 sp017881145--1||s__JADGRF01 sp017881185--1||s__JAFGIB01 sp016929805--1||s__Paenibacillus_S foliorum--1||s__SpSt-318 sp011047235--1||s__Treponema vincentii--1||s__Treponema_D sp905372235--1||s__UBA4820 sp002402325--1:heptad_counter=MCP-40H--12||MCP-44H--31||MCP-52H--3||MCP-64H--222:lbd_counter=:lca_tree=d__Bacteria:length_avg=137.61349693251535:length_max=177.0:length_min=86.0:length_std=29.46735485063953:length_sum=22431.0:mismatch_avg=14.693251533742332:mismatch_max=42.0:mismatch_min=2.0:mismatch_std=6.930280033128156:mismatch_sum=2395.0:name=N31717:qcovhsp_avg=98.40920245398773:qcovhsp_max=100.0:qcovhsp_min=95.0:qcovhsp_std=1.6411682761408792:qcovhsp_sum=16040.7:qend_avg=139.53374233128835:qend_max=183.0:qend_min=86.0:qend_std=30.85635421056358:qend_sum=22744.0:qstart_avg=3.067484662576687:qstart_max=8.0:qstart_min=1.0:qstart_std=2.6131879077919327:qstart_sum=500.0:ref_name_counter=GB_GCA_016926755.1_protein.faa_JAFGNZ010000292.1_16@PF00015_full_PFAM.8.129--1||GB_GCA_016929805.1_protein.faa_JAFGIB010000123.1_7@PF00015_full_PFAM.275.454--50||GB_GCA_017881055.1_protein.faa_JADGRF010000171.1_4@PF00015_full_PFAM.275.444--5||GB_GCA_017881145.1_protein.faa_JADGRG010000324.1_6@PF00015_full_PFAM.278.463--67||GB_GCA_017881185.1_protein.faa_JADGRE010000006.1_32@PF00015_full_PFAM.274.445--40:scovhsp_avg=76.6834355828221:scovhsp_max=100.0:scovhsp_min=50.3:scovhsp_std=15.305680635922386:scovhsp_sum=12499.400000000001:send_avg=159.11656441717793:send_max=175.0:send_min=86.0:send_std=23.96561132947616:send_sum=25936.0:sstart_avg=22.67484662576687:sstart_max=81.0:sstart_min=1.0:sstart_std=22.245510973317412:sstart_sum=3696.0],(((39d12242-8141-4361-b336-754b5cef9909_5@MCPsignal.28.93:5e-09[&&NHX:Sample=rhizpot3:Type=capture:capture_class=c__Clostridia:capture_domain=d__Bacteria:capture_family=f__Lachnospiraceae:capture_genus=g__Acetatifactor:capture_order=o__Lachnospirales:capture_phylum=p__Firmicutes_A:capture_species=s__Acetatifactor sp910580225:heptad=MCP-64H],(((((d8f9e6de-34bb-4718-a312-56dd0949a2c4_2@MCPsignal.95.164:5e-09[&&NHX:Sample=rhiztom1:Type=capture:capture_class=c__Gammaproteobacteria:capture_domain=d__Bacteria:capture_family=f__Burkholderiaceae:capture_genus=g__Paraburkholderia:capture_order=o__Burkholderiales:capture_phylum=p__Proteobacteria:capture_species=s__Paraburkholderia phymatum:heptad=MCP-64H],(GB_GCA_007128675.1_protein.faa_SKWY01000002.1_1@PF00015_full_PFAM.257.457:0.422493,7ef5f84b-d11c-4fcc-848f-10231c91f437_5@MCPsignal.153.188:0.092295[&&NHX:Sample=rhiztom1:Type=capture:capture_class=c__Bacilli:capture_domain=d__Bacteria:capture_family=f__Paenibacillaceae:capture_genus=g__Paenibacillus:capture_order=o__Paenibacillales:capture_phylum=p__Firmicutes:capture_species=s__Paenibacillus forsythiae:heptad=MCP-64H])0.89:0.440295[&&NHX:Sample_counter=rhiztom1--1:Type_counter=capture--1:capture_class_counter=c__Bacilli--1:capture_domain_counter=d__Bacteria--1:capture_family_counter=f__Paenibacillaceae--1:capture_genus_counter=g__Paenibacillus--1:capture_order_counter=o__Paenibacillales--1:capture_phylum_counter=p__Firmicutes--1:capture_species_counter=s__Paenibacillus forsythiae--1:gtdb_class_counter=:gtdb_domain_counter=:gtdb_family_counter=:gtdb_genus_counter=:gtdb_order_counter=:gtdb_phylum_counter=:gtdb_species_counter=:heptad_counter=MCP-64H--1:lbd_counter=:name=N31722:ref_name_counter=])0:5e-09[&&NHX:Sample_counter=rhiztom1--2:Type_counter=capture--2:capture_class_counter=c__Bacilli--1||c__Gammaproteobacteria--1:capture_domain_counter=d__Bacteria--2:capture_family_counter=f__Burkholderiaceae--1||f__Paenibacillaceae--1:capture_genus_counter=g__Paenibacillus--1||g__Paraburkholderia--1:capture_order_counter=o__Burkholderiales--1||o__Paenibacillales--1:capture_phylum_counter=p__Firmicutes--1||p__Proteobacteria--1:capture_species_counter=s__Paenibacillus forsythiae--1||s__Paraburkholderia phymatum--1:gtdb_class_counter=:gtdb_domain_counter=:gtdb_family_counter=:gtdb_genus_counter=:gtdb_order_counter=:gtdb_phylum_counter=:gtdb_species_counter=:heptad_counter=MCP-64H--2:lbd_counter=:name=N31723:ref_name_counter=],2f46276f-96e9-45c3-a46e-5c0e40d76c6c_2@MCPsignal.77.154:5e-09[&&NHX:Sample=rhiztom1:Type=capture:capture_class=c__Gammaproteobacteria:capture_domain=d__Bacteria:capture_family=f__Burkholderiaceae:capture_genus=g__Paraburkholderia:capture_order=o__Burkholderiales:capture_phylum=p__Proteobacteria:capture_species=s__Paraburkholderia phymatum:heptad=MCP-64H])0.538:5e-09[&&NHX:Sample_counter=rhiztom1--3:Type_counter=capture--3:capture_class_counter=c__Bacilli--1||c__Gammaproteobacteria--2:capture_domain_counter=d__Bacteria--3:capture_family_counter=f__Burkholderiaceae--2||f__Paenibacillaceae--1:capture_genus_counter=g__Paenibacillus--1||g__Paraburkholderia--2:capture_order_counter=o__Burkholderiales--2||o__Paenibacillales--1:capture_phylum_counter=p__Firmicutes--1||p__Proteobacteria--2:capture_species_counter=s__Paenibacillus forsythiae--1||s__Paraburkholderia phymatum--2:gtdb_class_counter=:gtdb_domain_counter=:gtdb_family_counter=:gtdb_genus_counter=:gtdb_order_counter=:gtdb_phylum_counter=:gtdb_species_counter=:heptad_counter=MCP-64H--3:lbd_counter=:name=N31725:ref_name_counter=],8d14e96c-4f50-4392-996f-48d82f9d2dea_1@MCPsignal.146.207:5e-09[&&NHX:Sample=rhiztom1:Type=capture:capture_class=c__Actinomycetia:capture_domain=d__Bacteria:capture_family=f__Cellulomonadaceae:capture_genus=g__Cellulomonas:capture_order=o__Actinomycetales:capture_phylum=p__Actinobacteriota:capture_species=s__Cellulomonas sp014763765:heptad=MCP-64H])0:5e-09[&&NHX:Sample_counter=rhiztom1--4:Type_counter=capture--4:capture_class_counter=c__Actinomycetia--1||c__Bacilli--1||c__Gammaproteobacteria--2:capture_domain_counter=d__Bacteria--4:capture_family_counter=f__Burkholderiaceae--2||f__Cellulomonadaceae--1||f__Paenibacillaceae--1:capture_genus_counter=g__Cellulomonas--1||g__Paenibacillus--1||g__Paraburkholderia--2:capture_order_counter=o__Actinomycetales--1||o__Burkholderiales--2||o__Paenibacillales--1:capture_phylum_counter=p__Actinobacteriota--1||p__Firmicutes--1||p__Proteobacteria--2:capture_species_counter=s__Cellulomonas sp014763765--1||s__Paenibacillus forsythiae--1||s__Paraburkholderia phymatum--2:gtdb_class_counter=:gtdb_domain_counter=:gtdb_family_counter=:gtdb_genus_counter=:gtdb_order_counter=:gtdb_phylum_counter=:gtdb_species_counter=:heptad_counter=MCP-64H--4:lbd_counter=:name=N31727:ref_name_counter=],(250df191-3be5-46a4-9986-20a3b9b75eb7_4@MCPsignal.37.123:5e-09[&&NHX:Sample=rhiztom3:Type=capture:besthit=96.3:bitscore=140.0:capture_class=c__Gammaproteobacteria:capture_domain=d__Bacteria:capture_family=f__Burkholderiaceae:capture_genus=g__Paraburkholderia:capture_order=o__Burkholderiales:capture_phylum=p__Proteobacteria:capture_species=s__Paraburkholderia phymatum:evalue=5.15e-44:gapopen=0.0:heptad=MCP-64H:length=82.0:mismatch=3.0:qcovhsp=95.3:qend=82.0:qstart=1.0:ref_name=RS_GCF_000737325.1_protein.faa_NZ_CP011125.1_8629@PF00015_full_PFAM.405.562:scovhsp=52.2:send=94.0:sstart=13.0],((cc3c0704-5389-4fba-aee8-c40d044de177_3@MCPsignal.48.118:0.110348[&&NHX:Sample=rhiztom3:Type=capture:capture_class=c__Alphaproteobacteria:capture_domain=d__Bacteria:capture_family=f__Caulobacteraceae:capture_genus=g__Caulobacter:capture_order=o__Caulobacterales:capture_phylum=p__Proteobacteria:capture_species=s__Caulobacter sp000799245:heptad=MCP-64H],340ce4df-8dda-45d4-b8a7-a739ad912821_3@MCPsignal.338.482:0.931906[&&NHX:Sample=rhiztom3:Type=capture:besthit=51.1:bitscore=107.0:capture_class=c__Clostridia:capture_domain=d__Bacteria:capture_family=f__Ruminococcaceae:capture_genus=g__Ruminiclostridium_E:capture_order=o__Oscillospirales:capture_phylum=p__Firmicutes_A:capture_species=s__Ruminiclostridium_E sp017941355:evalue=6.69e-30:gapopen=0.0:heptad=MCP-44H:length=137.0:mismatch=67.0:qcovhsp=95.1:qend=138.0:qstart=2.0:ref_name=GB_GCA_007130885.1_protein.faa_SLRQ01000020.1_6@PF00015_full_PFAM.492.646:scovhsp=89.0:send=154.0:sstart=18.0])0.754:0.0205389[&&NHX:Sample_counter=rhiztom3--2:Type_counter=capture--2:besthit_avg=51.1:besthit_max=51.1:besthit_min=51.1:besthit_std=0:besthit_sum=51.1:bitscore_avg=107.0:bitscore_max=107.0:bitscore_min=107.0:bitscore_std=0:bitscore_sum=107.0:capture_class_counter=c__Alphaproteobacteria--1||c__Clostridia--1:capture_domain_counter=d__Bacteria--2:capture_family_counter=f__Caulobacteraceae--1||f__Ruminococcaceae--1:capture_genus_counter=g__Caulobacter--1||g__Ruminiclostridium_E--1:capture_order_counter=o__Caulobacterales--1||o__Oscillospirales--1:capture_phylum_counter=p__Firmicutes_A--1||p__Proteobacteria--1:capture_species_counter=s__Caulobacter sp000799245--1||s__Ruminiclostridium_E sp017941355--1:evalue_avg=6.69e-30:evalue_max=6.69e-30:evalue_min=6.69e-30:evalue_std=0:evalue_sum=6.69e-30:gapopen_avg=0.0:gapopen_max=0.0:gapopen_min=0.0:gapopen_std=0:gapopen_sum=0.0:gtdb_class_counter=:gtdb_domain_counter=:gtdb_family_counter=:gtdb_genus_counter=:gtdb_order_counter=:gtdb_phylum_counter=:gtdb_species_counter=:heptad_counter=MCP-44H--1||MCP-64H--1:lbd_counter=:length_avg=137.0:length_max=137.0:length_min=137.0:length_std=0:length_sum=137.0:mismatch_avg=67.0:mismatch_max=67.0:mismatch_min=67.0:mismatch_std=0:mismatch_sum=67.0:name=N31731:qcovhsp_avg=95.1:qcovhsp_max=95.1:qcovhsp_min=95.1:qcovhsp_std=0:qcovhsp_sum=95.1:qend_avg=138.0:qend_max=138.0:qend_min=138.0:qend_std=0:qend_sum=138.0:qstart_avg=2.0:qstart_max=2.0:qstart_min=2.0:qstart_std=0:qstart_sum=2.0:ref_name_counter=GB_GCA_007130885.1_protein.faa_SLRQ01000020.1_6@PF00015_full_PFAM.492.646--1:scovhsp_avg=89.0:scovhsp_max=89.0:scovhsp_min=89.0:scovhsp_std=0:scovhsp_sum=89.0:send_avg=154.0:send_max=154.0:send_min=154.0:send_std=0:send_sum=154.0:sstart_avg=18.0:sstart_max=18.0:sstart_min=18.0:sstart_std=0:sstart_sum=18.0],73c2b569-0f36-454b-95d4-b818314c02e3_3@MCPsignal.88.161:5e-09[&&NHX:Sample=rhiztom2:Type=capture:capture_class=c__Gammaproteobacteria:capture_domain=d__Bacteria:capture_family=f__Burkholderiaceae:capture_genus=g__Paraburkholderia:capture_order=o__Burkholderiales:capture_phylum=p__Proteobacteria:capture_species=s__Paraburkholderia phymatum:heptad=MCP-64H])0.91:0.0175503[&&NHX:Sample_counter=rhiztom2--1||rhiztom3--2:Type_counter=capture--3:besthit_avg=51.1:besthit_max=51.1:besthit_min=51.1:besthit_std=0:besthit_sum=51.1:bitscore_avg=107.0:bitscore_max=107.0:bitscore_min=107.0:bitscore_std=0:bitscore_sum=107.0:capture_class_counter=c__Alphaproteobacteria--1||c__Clostridia--1||c__Gammaproteobacteria--1:capture_domain_counter=d__Bacteria--3:capture_family_counter=f__Burkholderiaceae--1||f__Caulobacteraceae--1||f__Ruminococcaceae--1:capture_genus_counter=g__Caulobacter--1||g__Paraburkholderia--1||g__Ruminiclostridium_E--1:capture_order_counter=o__Burkholderiales--1||o__Caulobacterales--1||o__Oscillospirales--1:capture_phylum_counter=p__Firmicutes_A--1||p__Proteobacteria--2:capture_species_counter=s__Caulobacter sp000799245--1||s__Paraburkholderia phymatum--1||s__Ruminiclostridium_E sp017941355--1:evalue_avg=6.69e-30:evalue_max=6.69e-30:evalue_min=6.69e-30:evalue_std=0:evalue_sum=6.69e-30:gapopen_avg=0.0:gapopen_max=0.0:gapopen_min=0.0:gapopen_std=0:gapopen_sum=0.0:gtdb_class_counter=:gtdb_domain_counter=:gtdb_family_counter=:gtdb_genus_counter=:gtdb_order_counter=:gtdb_phylum_counter=:gtdb_species_counter=:heptad_counter=MCP-44H--1||MCP-64H--2:lbd_counter=:length_avg=137.0:length_max=137.0:length_min=137.0:length_std=0:length_sum=137.0:mismatch_avg=67.0:mismatch_max=67.0:mismatch_min=67.0:mismatch_std=0:mismatch_sum=67.0:name=N31733:qcovhsp_avg=95.1:qcovhsp_max=95.1:qcovhsp_min=95.1:qcovhsp_std=0:qcovhsp_sum=95.1:qend_avg=138.0:qend_max=138.0:qend_min=138.0:qend_std=0:qend_sum=138.0:qstart_avg=2.0:qstart_max=2.0:qstart_min=2.0:qstart_std=0:qstart_sum=2.0:ref_name_counter=GB_GCA_007130885.1_protein.faa_SLRQ01000020.1_6@PF00015_full_PFAM.492.646--1:scovhsp_avg=89.0:scovhsp_max=89.0:scovhsp_min=89.0:scovhsp_std=0:scovhsp_sum=89.0:send_avg=154.0:send_max=154.0:send_min=154.0:send_std=0:send_sum=154.0:sstart_avg=18.0:sstart_max=18.0:sstart_min=18.0:sstart_std=0:sstart_sum=18.0])0:5e-09[&&NHX:Sample_counter=rhiztom2--1||rhiztom3--3:Type_counter=capture--4:besthit_avg=73.7:besthit_max=96.3:besthit_min=51.1:besthit_std=31.961226509631945:besthit_sum=147.4:bitscore_avg=123.5:bitscore_max=140.0:bitscore_min=107.0:bitscore_std=23.33452377915607:bitscore_sum=247.0:capture_class_counter=c__Alphaproteobacteria--1||c__Clostridia--1||c__Gammaproteobacteria--2:capture_domain_counter=d__Bacteria--4:capture_family_counter=f__Burkholderiaceae--2||f__Caulobacteraceae--1||f__Ruminococcaceae--1:capture_genus_counter=g__Caulobacter--1||g__Paraburkholderia--2||g__Ruminiclostridium_E--1:capture_order_counter=o__Burkholderiales--2||o__Caulobacterales--1||o__Oscillospirales--1:capture_phylum_counter=p__Firmicutes_A--1||p__Proteobacteria--3:capture_species_counter=s__Caulobacter sp000799245--1||s__Paraburkholderia phymatum--2||s__Ruminiclostridium_E sp017941355--1:evalue_avg=3.345000000000026e-30:evalue_max=6.69e-30:evalue_min=5.15e-44:evalue_std=4.7305443661379664e-30:evalue_sum=6.690000000000052e-30:gapopen_avg=0.0:gapopen_max=0.0:gapopen_min=0.0:gapopen_std=0.0:gapopen_sum=0.0:gtdb_class_counter=:gtdb_domain_counter=:gtdb_family_counter=:gtdb_genus_counter=:gtdb_order_counter=:gtdb_phylum_counter=:gtdb_species_counter=:heptad_counter=MCP-44H--1||MCP-64H--3:lbd_counter=:length_avg=109.5:length_max=137.0:length_min=82.0:length_std=38.890872965260115:length_sum=219.0:mismatch_avg=35.0:mismatch_max=67.0:mismatch_min=3.0:mismatch_std=45.254833995939045:mismatch_sum=70.0:name=N31734:qcovhsp_avg=95.19999999999999:qcovhsp_max=95.3:qcovhsp_min=95.1:qcovhsp_std=0.14142135623731153:qcovhsp_sum=190.39999999999998:qend_avg=110.0:qend_max=138.0:qend_min=82.0:qend_std=39.59797974644666:qend_sum=220.0:qstart_avg=1.5:qstart_max=2.0:qstart_min=1.0:qstart_std=0.7071067811865476:qstart_sum=3.0:ref_name_counter=GB_GCA_007130885.1_protein.faa_SLRQ01000020.1_6@PF00015_full_PFAM.492.646--1||RS_GCF_000737325.1_protein.faa_NZ_CP011125.1_8629@PF00015_full_PFAM.405.562--1:scovhsp_avg=70.6:scovhsp_max=89.0:scovhsp_min=52.2:scovhsp_std=26.021529547664947:scovhsp_sum=141.2:send_avg=124.0:send_max=154.0:send_min=94.0:send_std=42.42640687119285:send_sum=248.0:sstart_avg=15.5:sstart_max=18.0:sstart_min=13.0:sstart_std=3.5355339059327378:sstart_sum=31.0])0.869:0.0515811[&&NHX:Sample_counter=rhiztom1--4||rhiztom2--1||rhiztom3--3:Type_counter=capture--8:besthit_avg=73.7:besthit_max=96.3:besthit_min=51.1:besthit_std=31.961226509631945:besthit_sum=147.4:bitscore_avg=123.5:bitscore_max=140.0:bitscore_min=107.0:bitscore_std=23.33452377915607:bitscore_sum=247.0:capture_class_counter=c__Actinomycetia--1||c__Alphaproteobacteria--1||c__Bacilli--1||c__Clostridia--1||c__Gammaproteobacteria--4:capture_domain_counter=d__Bacteria--8:capture_family_counter=f__Burkholderiaceae--4||f__Caulobacteraceae--1||f__Cellulomonadaceae--1||f__Paenibacillaceae--1||f__Ruminococcaceae--1:capture_genus_counter=g__Caulobacter--1||g__Cellulomonas--1||g__Paenibacillus--1||g__Paraburkholderia--4||g__Ruminiclostridium_E--1:capture_order_counter=o__Actinomycetales--1||o__Burkholderiales--4||o__Caulobacterales--1||o__Oscillospirales--1||o__Paenibacillales--1:capture_phylum_counter=p__Actinobacteriota--1||p__Firmicutes--1||p__Firmicutes_A--1||p__Proteobacteria--5:capture_species_counter=s__Caulobacter sp000799245--1||s__Cellulomonas sp014763765--1||s__Paenibacillus forsythiae--1||s__Paraburkholderia phymatum--4||s__Ruminiclostridium_E sp017941355--1:evalue_avg=3.345000000000026e-30:evalue_max=6.69e-30:evalue_min=5.15e-44:evalue_std=4.7305443661379664e-30:evalue_sum=6.690000000000052e-30:gapopen_avg=0.0:gapopen_max=0.0:gapopen_min=0.0:gapopen_std=0.0:gapopen_sum=0.0:gtdb_class_counter=:gtdb_domain_counter=:gtdb_family_counter=:gtdb_genus_counter=:gtdb_order_counter=:gtdb_phylum_counter=:gtdb_species_counter=:heptad_counter=MCP-44H--1||MCP-64H--7:lbd_counter=:length_avg=109.5:length_max=137.0:length_min=82.0:length_std=38.890872965260115:length_sum=219.0:mismatch_avg=35.0:mismatch_max=67.0:mismatch_min=3.0:mismatch_std=45.254833995939045:mismatch_sum=70.0:name=N31735:qcovhsp_avg=95.19999999999999:qcovhsp_max=95.3:qcovhsp_min=95.1:qcovhsp_std=0.14142135623731153:qcovhsp_sum=190.39999999999998:qend_avg=110.0:qend_max=138.0:qend_min=82.0:qend_std=39.59797974644666:qend_sum=220.0:qstart_avg=1.5:qstart_max=2.0:qstart_min=1.0:qstart_std=0.7071067811865476:qstart_sum=3.0:ref_name_counter=GB_GCA_007130885.1_protein.faa_SLRQ01000020.1_6@PF00015_full_PFAM.492.646--1||RS_GCF_000737325.1_protein.faa_NZ_CP011125.1_8629@PF00015_full_PFAM.405.562--1:scovhsp_avg=70.6:scovhsp_max=89.0:scovhsp_min=52.2:scovhsp_std=26.021529547664947:scovhsp_sum=141.2:send_avg=124.0:send_max=154.0:send_min=94.0:send_std=42.42640687119285:send_sum=248.0:sstart_avg=15.5:sstart_max=18.0:sstart_min=13.0:sstart_std=3.5355339059327378:sstart_sum=31.0],(((48def57e-0536-452d-a09e-aa0ed2fcf1bf_2@MCPsignal.116.181:0[&&NHX:Sample=rhiztom1:Type=capture:capture_class=c__Gammaproteobacteria:capture_domain=d__Bacteria:capture_family=f__Burkholderiaceae:capture_genus=g__Paraburkholderia:capture_order=o__Burkholderiales:capture_phylum=p__Proteobacteria:capture_species=s__Paraburkholderia phymatum:heptad=MCP-64H],82d2971c-c48e-42dd-9d71-f11f3f80eec5_3@MCPsignal.46.111:0[&&NHX:Sample=rhiztom3:Type=capture:capture_class=c__Actinomycetia:capture_domain=d__Bacteria:capture_family=f__Cellulomonadaceae:capture_genus=g__Cellulomonas:capture_order=o__Actinomycetales:capture_phylum=p__Actinobacteriota:capture_species=s__Cellulomonas sp014763765:heptad=MCP-64H]):5e-09[&&NHX:Sample_counter=rhiztom1--1||rhiztom3--1:Type_counter=capture--2:capture_class_counter=c__Actinomycetia--1||c__Gammaproteobacteria--1:capture_domain_counter=d__Bacteria--2:capture_family_counter=f__Burkholderiaceae--1||f__Cellulomonadaceae--1:capture_genus_counter=g__Cellulomonas--1||g__Paraburkholderia--1:capture_order_counter=o__Actinomycetales--1||o__Burkholderiales--1:capture_phylum_counter=p__Actinobacteriota--1||p__Proteobacteria--1:capture_species_counter=s__Cellulomonas sp014763765--1||s__Paraburkholderia phymatum--1:gtdb_class_counter=:gtdb_domain_counter=:gtdb_family_counter=:gtdb_genus_counter=:gtdb_order_counter=:gtdb_phylum_counter=:gtdb_species_counter=:heptad_counter=MCP-64H--2:lbd_counter=:name=N31738:ref_name_counter=],(b8ff3ed3-0a35-4a62-aca2-1836c22042a7_5@MCPsignal.181.222:0.437144[&&NHX:Sample=rhiztom3:Type=capture:capture_class=c__Gammaproteobacteria:capture_domain=d__Bacteria:capture_family=f__Pseudomonadaceae:capture_genus=g__Pseudomonas_F:capture_order=o__Pseudomonadales:capture_phylum=p__Proteobacteria:capture_species=s__Pseudomonas_F alcaligenes_A:heptad=MCP-40H],((79c1b046-05a9-4fa9-a1d8-302c9d47ecb9_5@MCPsignal.22.87:0.0475105[&&NHX:Sample=rhiztom3:Type=capture:capture_class=c__Polyangia:capture_domain=d__Bacteria:capture_family=f__SG8-38:capture_genus=g__JADJJE01:capture_order=o__Polyangiales:capture_phylum=p__Myxococcota:capture_species=s__JADJJE01 sp016706685:heptad=MCP-64H],eb373c38-d06b-5c9d-994e-0a82bef1483a_3@MCPsignal.85.151:0.0247513[&&NHX:Sample=rhiztom3:Type=capture:capture_class=c__Gammaproteobacteria:capture_domain=d__Bacteria:capture_family=f__Pseudomonadaceae:capture_genus=g__Pseudomonas_E:capture_order=o__Pseudomonadales:capture_phylum=p__Proteobacteria:capture_species=s__Pseudomonas_E putida_H:heptad=MCP-64H])0.781:0.0282527[&&NHX:Sample_counter=rhiztom3--2:Type_counter=capture--2:capture_class_counter=c__Gammaproteobacteria--1||c__Polyangia--1:capture_domain_counter=d__Bacteria--2:capture_family_counter=f__Pseudomonadaceae--1||f__SG8-38--1:capture_genus_counter=g__JADJJE01--1||g__Pseudomonas_E--1:capture_order_counter=o__Polyangiales--1||o__Pseudomonadales--1:capture_phylum_counter=p__Myxococcota--1||p__Proteobacteria--1:capture_species_counter=s__JADJJE01 sp016706685--1||s__Pseudomonas_E putida_H--1:gtdb_class_counter=:gtdb_domain_counter=:gtdb_family_counter=:gtdb_genus_counter=:gtdb_order_counter=:gtdb_phylum_counter=:gtdb_species_counter=:heptad_counter=MCP-64H--2:lbd_counter=:name=N31742:ref_name_counter=],((8f04b486-e838-51a1-a453-51b4f6fdea36_5@MCPsignal.149.219:0.0110174[&&NHX:Sample=rhiztom2:Type=capture:capture_class=c__Bacilli:capture_domain=d__Bacteria:capture_family=f__Aneurinibacillaceae:capture_genus=g__Aneurinibacillus:capture_order=o__Aneurinibacillales:capture_phylum=p__Firmicutes:capture_species=s__Aneurinibacillus danicus:heptad=MCP-64H],(bd7076d8-0235-41e8-9232-f1233c10cdba_3@MCPsignal.75.126:0.0215527[&&NHX:Sample=rhiztom1:Type=capture:capture_class=c__Negativicutes:capture_domain=d__Bacteria:capture_family=f__Selenomonadaceae:capture_genus=g__RUG12372:capture_order=o__Selenomonadales:capture_phylum=p__Firmicutes_C:capture_species=s__RUG12372 sp017480545:heptad=MCP-64H],((37711b42-ea75-4d62-b95e-42a239469b0e_6@MCPsignal.132.195:0.0200484[&&NHX:Sample=rhiztom3:Type=capture:capture_class=c__Polyangia:capture_domain=d__Bacteria:capture_family=f__Sandaracinaceae:capture_genus=g__JAFLCL01:capture_order=o__Polyangiales:capture_phylum=p__Myxococcota:capture_species=s__JAFLCL01 sp017303575:heptad=MCP-64H],d020efdf-f0ce-418a-b023-82748e21d0ef_4@MCPsignal.31.100:1.3e-08[&&NHX:Sample=rhiztom2:Type=capture:capture_class=c__Gammaproteobacteria:capture_domain=d__Bacteria:capture_family=f__Burkholderiaceae:capture_genus=g__Paraburkholderia:capture_order=o__Burkholderiales:capture_phylum=p__Proteobacteria:capture_species=s__Paraburkholderia phymatum:heptad=MCP-64H])0.331:0.0166526[&&NHX:Sample_counter=rhiztom2--1||rhiztom3--1:Type_counter=capture--2:capture_class_counter=c__Gammaproteobacteria--1||c__Polyangia--1:capture_domain_counter=d__Bacteria--2:capture_family_counter=f__Burkholderiaceae--1||f__Sandaracinaceae--1:capture_genus_counter=g__JAFLCL01--1||g__Paraburkholderia--1:capture_order_counter=o__Burkholderiales--1||o__Polyangiales--1:capture_phylum_counter=p__Myxococcota--1||p__Proteobacteria--1:capture_species_counter=s__JAFLCL01 sp017303575--1||s__Paraburkholderia phymatum--1:gtdb_class_counter=:gtdb_domain_counter=:gtdb_family_counter=:gtdb_genus_counter=:gtdb_order_counter=:gtdb_phylum_counter=:gtdb_species_counter=:heptad_counter=MCP-64H--2:lbd_counter=:name=N31747:ref_name_counter=],adff07c4-ee09-46c4-bbb1-0d33842fab2f_2@MCPsignal.496.646:0.040571[&&NHX:Sample=rhizpot3:Type=capture:besthit=71.7:bitscore=159.0:capture_class=c__Actinomycetia:capture_domain=d__Bacteria:capture_family=f__Cellulomonadaceae:capture_genus=g__Cellulomonas:capture_order=o__Actinomycetales:capture_phylum=p__Actinobacteriota:capture_species=s__Cellulomonas sp014763765:evalue=3.48e-50:gapopen=2.0:heptad=MCP-64H:length=145.0:mismatch=39.0:qcovhsp=96.0:qend=144.0:qstart=1.0:ref_name=GB_GCA_017303575.1_protein.faa_JAFLCL010000405.1_2@PF00015_full_PFAM.356.515:scovhsp=90.6:send=158.0:sstart=15.0])0.144:0.10286[&&NHX:Sample_counter=rhizpot3--1||rhiztom2--1||rhiztom3--1:Type_counter=capture--3:besthit_avg=71.7:besthit_max=71.7:besthit_min=71.7:besthit_std=0:besthit_sum=71.7:bitscore_avg=159.0:bitscore_max=159.0:bitscore_min=159.0:bitscore_std=0:bitscore_sum=159.0:capture_class_counter=c__Actinomycetia--1||c__Gammaproteobacteria--1||c__Polyangia--1:capture_domain_counter=d__Bacteria--3:capture_family_counter=f__Burkholderiaceae--1||f__Cellulomonadaceae--1||f__Sandaracinaceae--1:capture_genus_counter=g__Cellulomonas--1||g__JAFLCL01--1||g__Paraburkholderia--1:capture_order_counter=o__Actinomycetales--1||o__Burkholderiales--1||o__Polyangiales--1:capture_phylum_counter=p__Actinobacteriota--1||p__Myxococcota--1||p__Proteobacteria--1:capture_species_counter=s__Cellulomonas sp014763765--1||s__JAFLCL01 sp017303575--1||s__Paraburkholderia phymatum--1:evalue_avg=3.48e-50:evalue_max=3.48e-50:evalue_min=3.48e-50:evalue_std=0:evalue_sum=3.48e-50:gapopen_avg=2.0:gapopen_max=2.0:gapopen_min=2.0:gapopen_std=0:gapopen_sum=2.0:gtdb_class_counter=:gtdb_domain_counter=:gtdb_family_counter=:gtdb_genus_counter=:gtdb_order_counter=:gtdb_phylum_counter=:gtdb_species_counter=:heptad_counter=MCP-64H--3:lbd_counter=:length_avg=145.0:length_max=145.0:length_min=145.0:length_std=0:length_sum=145.0:mismatch_avg=39.0:mismatch_max=39.0:mismatch_min=39.0:mismatch_std=0:mismatch_sum=39.0:name=N31749:qcovhsp_avg=96.0:qcovhsp_max=96.0:qcovhsp_min=96.0:qcovhsp_std=0:qcovhsp_sum=96.0:qend_avg=144.0:qend_max=144.0:qend_min=144.0:qend_std=0:qend_sum=144.0:qstart_avg=1.0:qstart_max=1.0:qstart_min=1.0:qstart_std=0:qstart_sum=1.0:ref_name_counter=GB_GCA_017303575.1_protein.faa_JAFLCL010000405.1_2@PF00015_full_PFAM.356.515--1:scovhsp_avg=90.6:scovhsp_max=90.6:scovhsp_min=90.6:scovhsp_std=0:scovhsp_sum=90.6:send_avg=158.0:send_max=158.0:send_min=158.0:send_std=0:send_sum=158.0:sstart_avg=15.0:sstart_max=15.0:sstart_min=15.0:sstart_std=0:sstart_sum=15.0])0:5e-09[&&NHX:Sample_counter=rhizpot3--1||rhiztom1--1||rhiztom2--1||rhiztom3--1:Type_counter=capture--4:besthit_avg=71.7:besthit_max=71.7:besthit_min=71.7:besthit_std=0:besthit_sum=71.7:bitscore_avg=159.0:bitscore_max=159.0:bitscore_min=159.0:bitscore_std=0:bitscore_sum=159.0:capture_class_counter=c__Actinomycetia--1||c__Gammaproteobacteria--1||c__Negativicutes--1||c__Polyangia--1:capture_domain_counter=d__Bacteria--4:capture_family_counter=f__Burkholderiaceae--1||f__Cellulomonadaceae--1||f__Sandaracinaceae--1||f__Selenomonadaceae--1:capture_genus_counter=g__Cellulomonas--1||g__JAFLCL01--1||g__Paraburkholderia--1||g__RUG12372--1:capture_order_counter=o__Actinomycetales--1||o__Burkholderiales--1||o__Polyangiales--1||o__Selenomonadales--1:capture_phylum_counter=p__Actinobacteriota--1||p__Firmicutes_C--1||p__Myxococcota--1||p__Proteobacteria--1:capture_species_counter=s__Cellulomonas sp014763765--1||s__JAFLCL01 sp017303575--1||s__Paraburkholderia phymatum--1||s__RUG12372 sp017480545--1:evalue_avg=3.48e-50:evalue_max=3.48e-50:evalue_min=3.48e-50:evalue_std=0:evalue_sum=3.48e-50:gapopen_avg=2.0:gapopen_max=2.0:gapopen_min=2.0:gapopen_std=0:gapopen_sum=2.0:gtdb_class_counter=:gtdb_domain_counter=:gtdb_family_counter=:gtdb_genus_counter=:gtdb_order_counter=:gtdb_phylum_counter=:gtdb_species_counter=:heptad_counter=MCP-64H--4:lbd_counter=:length_avg=145.0:length_max=145.0:length_min=145.0:length_std=0:length_sum=145.0:mismatch_avg=39.0:mismatch_max=39.0:mismatch_min=39.0:mismatch_std=0:mismatch_sum=39.0:name=N31750:qcovhsp_avg=96.0:qcovhsp_max=96.0:qcovhsp_min=96.0:qcovhsp_std=0:qcovhsp_sum=96.0:qend_avg=144.0:qend_max=144.0:qend_min=144.0:qend_std=0:qend_sum=144.0:qstart_avg=1.0:qstart_max=1.0:qstart_min=1.0:qstart_std=0:qstart_sum=1.0:ref_name_counter=GB_GCA_017303575.1_protein.faa_JAFLCL010000405.1_2@PF00015_full_PFAM.356.515--1:scovhsp_avg=90.6:scovhsp_max=90.6:scovhsp_min=90.6:scovhsp_std=0:scovhsp_sum=90.6:send_avg=158.0:send_max=158.0:send_min=158.0:send_std=0:send_sum=158.0:sstart_avg=15.0:sstart_max=15.0:sstart_min=15.0:sstart_std=0:sstart_sum=15.0])0.849:0.0661645[&&NHX:Sample_counter=rhizpot3--1||rhiztom1--1||rhiztom2--2||rhiztom3--1:Type_counter=capture--5:besthit_avg=71.7:besthit_max=71.7:besthit_min=71.7:besthit_std=0:besthit_sum=71.7:bitscore_avg=159.0:bitscore_max=159.0:bitscore_min=159.0:bitscore_std=0:bitscore_sum=159.0:capture_class_counter=c__Actinomycetia--1||c__Bacilli--1||c__Gammaproteobacteria--1||c__Negativicutes--1||c__Polyangia--1:capture_domain_counter=d__Bacteria--5:capture_family_counter=f__Aneurinibacillaceae--1||f__Burkholderiaceae--1||f__Cellulomonadaceae--1||f__Sandaracinaceae--1||f__Selenomonadaceae--1:capture_genus_counter=g__Aneurinibacillus--1||g__Cellulomonas--1||g__JAFLCL01--1||g__Paraburkholderia--1||g__RUG12372--1:capture_order_counter=o__Actinomycetales--1||o__Aneurinibacillales--1||o__Burkholderiales--1||o__Polyangiales--1||o__Selenomonadales--1:capture_phylum_counter=p__Actinobacteriota--1||p__Firmicutes--1||p__Firmicutes_C--1||p__Myxococcota--1||p__Proteobacteria--1:capture_species_counter=s__Aneurinibacillus danicus--1||s__Cellulomonas sp014763765--1||s__JAFLCL01 sp017303575--1||s__Paraburkholderia phymatum--1||s__RUG12372 sp017480545--1:evalue_avg=3.48e-50:evalue_max=3.48e-50:evalue_min=3.48e-50:evalue_std=0:evalue_sum=3.48e-50:gapopen_avg=2.0:gapopen_max=2.0:gapopen_min=2.0:gapopen_std=0:gapopen_sum=2.0:gtdb_class_counter=:gtdb_domain_counter=:gtdb_family_counter=:gtdb_genus_counter=:gtdb_order_counter=:gtdb_phylum_counter=:gtdb_species_counter=:heptad_counter=MCP-64H--5:lbd_counter=:length_avg=145.0:length_max=145.0:length_min=145.0:length_std=0:length_sum=145.0:mismatch_avg=39.0:mismatch_max=39.0:mismatch_min=39.0:mismatch_std=0:mismatch_sum=39.0:name=N31751:qcovhsp_avg=96.0:qcovhsp_max=96.0:qcovhsp_min=96.0:qcovhsp_std=0:qcovhsp_sum=96.0:qend_avg=144.0:qend_max=144.0:qend_min=144.0:qend_std=0:qend_sum=144.0:qstart_avg=1.0:qstart_max=1.0:qstart_min=1.0:qstart_std=0:qstart_sum=1.0:ref_name_counter=GB_GCA_017303575.1_protein.faa_JAFLCL010000405.1_2@PF00015_full_PFAM.356.515--1:scovhsp_avg=90.6:scovhsp_max=90.6:scovhsp_min=90.6:scovhsp_std=0:scovhsp_sum=90.6:send_avg=158.0:send_max=158.0:send_min=158.0:send_std=0:send_sum=158.0:sstart_avg=15.0:sstart_max=15.0:sstart_min=15.0:sstart_std=0:sstart_sum=15.0],(e2b993e5-e3bd-4757-8e12-a571ef34fd52_6@MCPsignal.123.238:1.56971[&&NHX:Sample=rhizpot1:Type=capture:besthit=75.2:bitscore=137.0:capture_class=c__Negativicutes:capture_domain=d__Bacteria:capture_family=f__Selenomonadaceae:capture_genus=g__Selenomonas_B:capture_order=o__Selenomonadales:capture_phylum=p__Firmicutes_C:capture_species=s__Selenomonas_B ruminantium_B:evalue=1.4e-41:gapopen=2.0:heptad=MCP-36H:length=121.0:mismatch=18.0:qcovhsp=100.0:qend=115.0:qstart=1.0:ref_name=RS_GCF_000969605.1_protein.faa_NZ_JZUE01000001.1_264@PF00015_full_PFAM.286.500:scovhsp=53.7:send=205.0:sstart=91.0],1dfa1f43-90c6-4145-845d-913a5bf9db6e_1@MCPsignal.252.319:6e-09[&&NHX:Sample=rhiztom2:Type=capture:capture_class=c__Gammaproteobacteria:capture_domain=d__Bacteria:capture_family=f__Burkholderiaceae:capture_genus=g__Paraburkholderia:capture_order=o__Burkholderiales:capture_phylum=p__Proteobacteria:capture_species=s__Paraburkholderia phymatum:heptad=MCP-64H])0.541:0.0468424[&&NHX:Sample_counter=rhizpot1--1||rhiztom2--1:Type_counter=capture--2:besthit_avg=75.2:besthit_max=75.2:besthit_min=75.2:besthit_std=0:besthit_sum=75.2:bitscore_avg=137.0:bitscore_max=137.0:bitscore_min=137.0:bitscore_std=0:bitscore_sum=137.0:capture_class_counter=c__Gammaproteobacteria--1||c__Negativicutes--1:capture_domain_counter=d__Bacteria--2:capture_family_counter=f__Burkholderiaceae--1||f__Selenomonadaceae--1:capture_genus_counter=g__Paraburkholderia--1||g__Selenomonas_B--1:capture_order_counter=o__Burkholderiales--1||o__Selenomonadales--1:capture_phylum_counter=p__Firmicutes_C--1||p__Proteobacteria--1:capture_species_counter=s__Paraburkholderia phymatum--1||s__Selenomonas_B ruminantium_B--1:evalue_avg=1.4e-41:evalue_max=1.4e-41:evalue_min=1.4e-41:evalue_std=0:evalue_sum=1.4e-41:gapopen_avg=2.0:gapopen_max=2.0:gapopen_min=2.0:gapopen_std=0:gapopen_sum=2.0:gtdb_class_counter=:gtdb_domain_counter=:gtdb_family_counter=:gtdb_genus_counter=:gtdb_order_counter=:gtdb_phylum_counter=:gtdb_species_counter=:heptad_counter=MCP-36H--1||MCP-64H--1:lbd_counter=:length_avg=121.0:length_max=121.0:length_min=121.0:length_std=0:length_sum=121.0:mismatch_avg=18.0:mismatch_max=18.0:mismatch_min=18.0:mismatch_std=0:mismatch_sum=18.0:name=N31754:qcovhsp_avg=100.0:qcovhsp_max=100.0:qcovhsp_min=100.0:qcovhsp_std=0:qcovhsp_sum=100.0:qend_avg=115.0:qend_max=115.0:qend_min=115.0:qend_std=0:qend_sum=115.0:qstart_avg=1.0:qstart_max=1.0:qstart_min=1.0:qstart_std=0:qstart_sum=1.0:ref_name_counter=RS_GCF_000969605.1_protein.faa_NZ_JZUE01000001.1_264@PF00015_full_PFAM.286.500--1:scovhsp_avg=53.7:scovhsp_max=53.7:scovhsp_min=53.7:scovhsp_std=0:scovhsp_sum=53.7:send_avg=205.0:send_max=205.0:send_min=205.0:send_std=0:send_sum=205.0:sstart_avg=91.0:sstart_max=91.0:sstart_min=91.0:sstart_std=0:sstart_sum=91.0])0:7e-09[&&NHX:Sample_counter=rhizpot1--1||rhizpot3--1||rhiztom1--1||rhiztom2--3||rhiztom3--1:Type_counter=capture--7:besthit_avg=73.45:besthit_max=75.2:besthit_min=71.7:besthit_std=2.4748737341529163:besthit_sum=146.9:bitscore_avg=148.0:bitscore_max=159.0:bitscore_min=137.0:bitscore_std=15.556349186104045:bitscore_sum=296.0:capture_class_counter=c__Actinomycetia--1||c__Bacilli--1||c__Gammaproteobacteria--2||c__Negativicutes--2||c__Polyangia--1:capture_domain_counter=d__Bacteria--7:capture_family_counter=f__Aneurinibacillaceae--1||f__Burkholderiaceae--2||f__Cellulomonadaceae--1||f__Sandaracinaceae--1||f__Selenomonadaceae--2:capture_genus_counter=g__Aneurinibacillus--1||g__Cellulomonas--1||g__JAFLCL01--1||g__Paraburkholderia--2||g__RUG12372--1||g__Selenomonas_B--1:capture_order_counter=o__Actinomycetales--1||o__Aneurinibacillales--1||o__Burkholderiales--2||o__Polyangiales--1||o__Selenomonadales--2:capture_phylum_counter=p__Actinobacteriota--1||p__Firmicutes--1||p__Firmicutes_C--2||p__Myxococcota--1||p__Proteobacteria--2:capture_species_counter=s__Aneurinibacillus danicus--1||s__Cellulomonas sp014763765--1||s__JAFLCL01 sp017303575--1||s__Paraburkholderia phymatum--2||s__RUG12372 sp017480545--1||s__Selenomonas_B ruminantium_B--1:evalue_avg=7.0000000174e-42:evalue_max=1.4e-41:evalue_min=3.48e-50:evalue_std=9.89949491200435e-42:evalue_sum=1.40000000348e-41:gapopen_avg=2.0:gapopen_max=2.0:gapopen_min=2.0:gapopen_std=0.0:gapopen_sum=4.0:gtdb_class_counter=:gtdb_domain_counter=:gtdb_family_counter=:gtdb_genus_counter=:gtdb_order_counter=:gtdb_phylum_counter=:gtdb_species_counter=:heptad_counter=MCP-36H--1||MCP-64H--6:lbd_counter=:length_avg=133.0:length_max=145.0:length_min=121.0:length_std=16.97056274847714:length_sum=266.0:mismatch_avg=28.5:mismatch_max=39.0:mismatch_min=18.0:mismatch_std=14.849242404917497:mismatch_sum=57.0:name=N31755:qcovhsp_avg=98.0:qcovhsp_max=100.0:qcovhsp_min=96.0:qcovhsp_std=2.8284271247461903:qcovhsp_sum=196.0:qend_avg=129.5:qend_max=144.0:qend_min=115.0:qend_std=20.506096654409877:qend_sum=259.0:qstart_avg=1.0:qstart_max=1.0:qstart_min=1.0:qstart_std=0.0:qstart_sum=2.0:ref_name_counter=GB_GCA_017303575.1_protein.faa_JAFLCL010000405.1_2@PF00015_full_PFAM.356.515--1||RS_GCF_000969605.1_protein.faa_NZ_JZUE01000001.1_264@PF00015_full_PFAM.286.500--1:scovhsp_avg=72.15:scovhsp_max=90.6:scovhsp_min=53.7:scovhsp_std=26.092240225783595:scovhsp_sum=144.3:send_avg=181.5:send_max=205.0:send_min=158.0:send_std=33.23401871576773:send_sum=363.0:sstart_avg=53.0:sstart_max=91.0:sstart_min=15.0:sstart_std=53.74011537017761:sstart_sum=106.0])0.26:0.00489759[&&NHX:Sample_counter=rhizpot1--1||rhizpot3--1||rhiztom1--1||rhiztom2--3||rhiztom3--3:Type_counter=capture--9:besthit_avg=73.45:besthit_max=75.2:besthit_min=71.7:besthit_std=2.4748737341529163:besthit_sum=146.9:bitscore_avg=148.0:bitscore_max=159.0:bitscore_min=137.0:bitscore_std=15.556349186104045:bitscore_sum=296.0:capture_class_counter=c__Actinomycetia--1||c__Bacilli--1||c__Gammaproteobacteria--3||c__Negativicutes--2||c__Polyangia--2:capture_domain_counter=d__Bacteria--9:capture_family_counter=f__Aneurinibacillaceae--1||f__Burkholderiaceae--2||f__Cellulomonadaceae--1||f__Pseudomonadaceae--1||f__SG8-38--1||f__Sandaracinaceae--1||f__Selenomonadaceae--2:capture_genus_counter=g__Aneurinibacillus--1||g__Cellulomonas--1||g__JADJJE01--1||g__JAFLCL01--1||g__Paraburkholderia--2||g__Pseudomonas_E--1||g__RUG12372--1||g__Selenomonas_B--1:capture_order_counter=o__Actinomycetales--1||o__Aneurinibacillales--1||o__Burkholderiales--2||o__Polyangiales--2||o__Pseudomonadales--1||o__Selenomonadales--2:capture_phylum_counter=p__Actinobacteriota--1||p__Firmicutes--1||p__Firmicutes_C--2||p__Myxococcota--2||p__Proteobacteria--3:capture_species_counter=s__Aneurinibacillus danicus--1||s__Cellulomonas sp014763765--1||s__JADJJE01 sp016706685--1||s__JAFLCL01 sp017303575--1||s__Paraburkholderia phymatum--2||s__Pseudomonas_E putida_H--1||s__RUG12372 sp017480545--1||s__Selenomonas_B ruminantium_B--1:evalue_avg=7.0000000174e-42:evalue_max=1.4e-41:evalue_min=3.48e-50:evalue_std=9.89949491200435e-42:evalue_sum=1.40000000348e-41:gapopen_avg=2.0:gapopen_max=2.0:gapopen_min=2.0:gapopen_std=0.0:gapopen_sum=4.0:gtdb_class_counter=:gtdb_domain_counter=:gtdb_family_counter=:gtdb_genus_counter=:gtdb_order_counter=:gtdb_phylum_counter=:gtdb_species_counter=:heptad_counter=MCP-36H--1||MCP-64H--8:lbd_counter=:length_avg=133.0:length_max=145.0:length_min=121.0:length_std=16.97056274847714:length_sum=266.0:mismatch_avg=28.5:mismatch_max=39.0:mismatch_min=18.0:mismatch_std=14.849242404917497:mismatch_sum=57.0:name=N31756:qcovhsp_avg=98.0:qcovhsp_max=100.0:qcovhsp_min=96.0:qcovhsp_std=2.8284271247461903:qcovhsp_sum=196.0:qend_avg=129.5:qend_max=144.0:qend_min=115.0:qend_std=20.506096654409877:qend_sum=259.0:qstart_avg=1.0:qstart_max=1.0:qstart_min=1.0:qstart_std=0.0:qstart_sum=2.0:ref_name_counter=GB_GCA_017303575.1_protein.faa_JAFLCL010000405.1_2@PF00015_full_PFAM.356.515--1||RS_GCF_000969605.1_protein.faa_NZ_JZUE01000001.1_264@PF00015_full_PFAM.286.500--1:scovhsp_avg=72.15:scovhsp_max=90.6:scovhsp_min=53.7:scovhsp_std=26.092240225783595:scovhsp_sum=144.3:send_avg=181.5:send_max=205.0:send_min=158.0:send_std=33.23401871576773:send_sum=363.0:sstart_avg=53.0:sstart_max=91.0:sstart_min=15.0:sstart_std=53.74011537017761:sstart_sum=106.0])0.086:0.0564067[&&NHX:Sample_counter=rhizpot1--1||rhizpot3--1||rhiztom1--1||rhiztom2--3||rhiztom3--4:Type_counter=capture--10:besthit_avg=73.45:besthit_max=75.2:besthit_min=71.7:besthit_std=2.4748737341529163:besthit_sum=146.9:bitscore_avg=148.0:bitscore_max=159.0:bitscore_min=137.0:bitscore_std=15.556349186104045:bitscore_sum=296.0:capture_class_counter=c__Actinomycetia--1||c__Bacilli--1||c__Gammaproteobacteria--4||c__Negativicutes--2||c__Polyangia--2:capture_domain_counter=d__Bacteria--10:capture_family_counter=f__Aneurinibacillaceae--1||f__Burkholderiaceae--2||f__Cellulomonadaceae--1||f__Pseudomonadaceae--2||f__SG8-38--1||f__Sandaracinaceae--1||f__Selenomonadaceae--2:capture_genus_counter=g__Aneurinibacillus--1||g__Cellulomonas--1||g__JADJJE01--1||g__JAFLCL01--1||g__Paraburkholderia--2||g__Pseudomonas_E--1||g__Pseudomonas_F--1||g__RUG12372--1||g__Selenomonas_B--1:capture_order_counter=o__Actinomycetales--1||o__Aneurinibacillales--1||o__Burkholderiales--2||o__Polyangiales--2||o__Pseudomonadales--2||o__Selenomonadales--2:capture_phylum_counter=p__Actinobacteriota--1||p__Firmicutes--1||p__Firmicutes_C--2||p__Myxococcota--2||p__Proteobacteria--4:capture_species_counter=s__Aneurinibacillus danicus--1||s__Cellulomonas sp014763765--1||s__JADJJE01 sp016706685--1||s__JAFLCL01 sp017303575--1||s__Paraburkholderia phymatum--2||s__Pseudomonas_E putida_H--1||s__Pseudomonas_F alcaligenes_A--1||s__RUG12372 sp017480545--1||s__Selenomonas_B ruminantium_B--1:evalue_avg=7.0000000174e-42:evalue_max=1.4e-41:evalue_min=3.48e-50:evalue_std=9.89949491200435e-42:evalue_sum=1.40000000348e-41:gapopen_avg=2.0:gapopen_max=2.0:gapopen_min=2.0:gapopen_std=0.0:gapopen_sum=4.0:gtdb_class_counter=:gtdb_domain_counter=:gtdb_family_counter=:gtdb_genus_counter=:gtdb_order_counter=:gtdb_phylum_counter=:gtdb_species_counter=:heptad_counter=MCP-36H--1||MCP-40H--1||MCP-64H--8:lbd_counter=:length_avg=133.0:length_max=145.0:length_min=121.0:length_std=16.97056274847714:length_sum=266.0:mismatch_avg=28.5:mismatch_max=39.0:mismatch_min=18.0:mismatch_std=14.849242404917497:mismatch_sum=57.0:name=N31757:qcovhsp_avg=98.0:qcovhsp_max=100.0:qcovhsp_min=96.0:qcovhsp_std=2.8284271247461903:qcovhsp_sum=196.0:qend_avg=129.5:qend_max=144.0:qend_min=115.0:qend_std=20.506096654409877:qend_sum=259.0:qstart_avg=1.0:qstart_max=1.0:qstart_min=1.0:qstart_std=0.0:qstart_sum=2.0:ref_name_counter=GB_GCA_017303575.1_protein.faa_JAFLCL010000405.1_2@PF00015_full_PFAM.356.515--1||RS_GCF_000969605.1_protein.faa_NZ_JZUE01000001.1_264@PF00015_full_PFAM.286.500--1:scovhsp_avg=72.15:scovhsp_max=90.6:scovhsp_min=53.7:scovhsp_std=26.092240225783595:scovhsp_sum=144.3:send_avg=181.5:send_max=205.0:send_min=158.0:send_std=33.23401871576773:send_sum=363.0:sstart_avg=53.0:sstart_max=91.0:sstart_min=15.0:sstart_std=53.74011537017761:sstart_sum=106.0])0:1.3e-08[&&NHX:Sample_counter=rhizpot1--1||rhizpot3--1||rhiztom1--2||rhiztom2--3||rhiztom3--5:Type_counter=capture--12:besthit_avg=73.45:besthit_max=75.2:besthit_min=71.7:besthit_std=2.4748737341529163:besthit_sum=146.9:bitscore_avg=148.0:bitscore_max=159.0:bitscore_min=137.0:bitscore_std=15.556349186104045:bitscore_sum=296.0:capture_class_counter=c__Actinomycetia--2||c__Bacilli--1||c__Gammaproteobacteria--5||c__Negativicutes--2||c__Polyangia--2:capture_domain_counter=d__Bacteria--12:capture_family_counter=f__Aneurinibacillaceae--1||f__Burkholderiaceae--3||f__Cellulomonadaceae--2||f__Pseudomonadaceae--2||f__SG8-38--1||f__Sandaracinaceae--1||f__Selenomonadaceae--2:capture_genus_counter=g__Aneurinibacillus--1||g__Cellulomonas--2||g__JADJJE01--1||g__JAFLCL01--1||g__Paraburkholderia--3||g__Pseudomonas_E--1||g__Pseudomonas_F--1||g__RUG12372--1||g__Selenomonas_B--1:capture_order_counter=o__Actinomycetales--2||o__Aneurinibacillales--1||o__Burkholderiales--3||o__Polyangiales--2||o__Pseudomonadales--2||o__Selenomonadales--2:capture_phylum_counter=p__Actinobacteriota--2||p__Firmicutes--1||p__Firmicutes_C--2||p__Myxococcota--2||p__Proteobacteria--5:capture_species_counter=s__Aneurinibacillus danicus--1||s__Cellulomonas sp014763765--2||s__JADJJE01 sp016706685--1||s__JAFLCL01 sp017303575--1||s__Paraburkholderia phymatum--3||s__Pseudomonas_E putida_H--1||s__Pseudomonas_F alcaligenes_A--1||s__RUG12372 sp017480545--1||s__Selenomonas_B ruminantium_B--1:evalue_avg=7.0000000174e-42:evalue_max=1.4e-41:evalue_min=3.48e-50:evalue_std=9.89949491200435e-42:evalue_sum=1.40000000348e-41:gapopen_avg=2.0:gapopen_max=2.0:gapopen_min=2.0:gapopen_std=0.0:gapopen_sum=4.0:gtdb_class_counter=:gtdb_domain_counter=:gtdb_family_counter=:gtdb_genus_counter=:gtdb_order_counter=:gtdb_phylum_counter=:gtdb_species_counter=:heptad_counter=MCP-36H--1||MCP-40H--1||MCP-64H--10:lbd_counter=:length_avg=133.0:length_max=145.0:length_min=121.0:length_std=16.97056274847714:length_sum=266.0:mismatch_avg=28.5:mismatch_max=39.0:mismatch_min=18.0:mismatch_std=14.849242404917497:mismatch_sum=57.0:name=N31758:qcovhsp_avg=98.0:qcovhsp_max=100.0:qcovhsp_min=96.0:qcovhsp_std=2.8284271247461903:qcovhsp_sum=196.0:qend_avg=129.5:qend_max=144.0:qend_min=115.0:qend_std=20.506096654409877:qend_sum=259.0:qstart_avg=1.0:qstart_max=1.0:qstart_min=1.0:qstart_std=0.0:qstart_sum=2.0:ref_name_counter=GB_GCA_017303575.1_protein.faa_JAFLCL010000405.1_2@PF00015_full_PFAM.356.515--1||RS_GCF_000969605.1_protein.faa_NZ_JZUE01000001.1_264@PF00015_full_PFAM.286.500--1:scovhsp_avg=72.15:scovhsp_max=90.6:scovhsp_min=53.7:scovhsp_std=26.092240225783595:scovhsp_sum=144.3:send_avg=181.5:send_max=205.0:send_min=158.0:send_std=33.23401871576773:send_sum=363.0:sstart_avg=53.0:sstart_max=91.0:sstart_min=15.0:sstart_std=53.74011537017761:sstart_sum=106.0],a6b880ec-3bae-4ecd-87e0-bfc8549fc25b_1@MCPsignal.85.167:0.0186539[&&NHX:Sample=rhiztom3:Type=capture:besthit=96.3:bitscore=138.0:capture_class=c__Myxococcia:capture_domain=d__Bacteria:capture_family=f__Myxococcaceae:capture_genus=g__Archangium_A:capture_order=o__Myxococcales:capture_phylum=p__Myxococcota:capture_species=s__Archangium_A sp903905455:evalue=3.79e-43:gapopen=0.0:heptad=MCP-64H:length=80.0:mismatch=3.0:qcovhsp=97.6:qend=80.0:qstart=1.0:ref_name=GB_GCA_017303575.1_protein.faa_JAFLCL010000405.1_2@PF00015_full_PFAM.356.515:scovhsp=50.3:send=94.0:sstart=15.0])0.766:0.0220655[&&NHX:Sample_counter=rhizpot1--1||rhizpot3--1||rhiztom1--2||rhiztom2--3||rhiztom3--6:Type_counter=capture--13:besthit_avg=81.06666666666666:besthit_max=96.3:besthit_min=71.7:besthit_std=13.308017633491971:besthit_sum=243.2:bitscore_avg=144.66666666666666:bitscore_max=159.0:bitscore_min=137.0:bitscore_std=12.423096769056148:bitscore_sum=434.0:capture_class_counter=c__Actinomycetia--2||c__Bacilli--1||c__Gammaproteobacteria--5||c__Myxococcia--1||c__Negativicutes--2||c__Polyangia--2:capture_domain_counter=d__Bacteria--13:capture_family_counter=f__Aneurinibacillaceae--1||f__Burkholderiaceae--3||f__Cellulomonadaceae--2||f__Myxococcaceae--1||f__Pseudomonadaceae--2||f__SG8-38--1||f__Sandaracinaceae--1||f__Selenomonadaceae--2:capture_genus_counter=g__Aneurinibacillus--1||g__Archangium_A--1||g__Cellulomonas--2||g__JADJJE01--1||g__JAFLCL01--1||g__Paraburkholderia--3||g__Pseudomonas_E--1||g__Pseudomonas_F--1||g__RUG12372--1||g__Selenomonas_B--1:capture_order_counter=o__Actinomycetales--2||o__Aneurinibacillales--1||o__Burkholderiales--3||o__Myxococcales--1||o__Polyangiales--2||o__Pseudomonadales--2||o__Selenomonadales--2:capture_phylum_counter=p__Actinobacteriota--2||p__Firmicutes--1||p__Firmicutes_C--2||p__Myxococcota--3||p__Proteobacteria--5:capture_species_counter=s__Aneurinibacillus danicus--1||s__Archangium_A sp903905455--1||s__Cellulomonas sp014763765--2||s__JADJJE01 sp016706685--1||s__JAFLCL01 sp017303575--1||s__Paraburkholderia phymatum--3||s__Pseudomonas_E putida_H--1||s__Pseudomonas_F alcaligenes_A--1||s__RUG12372 sp017480545--1||s__Selenomonas_B ruminantium_B--1:evalue_avg=4.7930000116e-42:evalue_max=1.4e-41:evalue_min=3.48e-50:evalue_std=7.975747415333789e-42:evalue_sum=1.43790000348e-41:gapopen_avg=1.3333333333333333:gapopen_max=2.0:gapopen_min=0.0:gapopen_std=1.1547005383792517:gapopen_sum=4.0:gtdb_class_counter=:gtdb_domain_counter=:gtdb_family_counter=:gtdb_genus_counter=:gtdb_order_counter=:gtdb_phylum_counter=:gtdb_species_counter=:heptad_counter=MCP-36H--1||MCP-40H--1||MCP-64H--11:lbd_counter=:length_avg=115.33333333333333:length_max=145.0:length_min=80.0:length_std=32.86842456421259:length_sum=346.0:mismatch_avg=20.0:mismatch_max=39.0:mismatch_min=3.0:mismatch_std=18.083141320025124:mismatch_sum=60.0:name=N31760:qcovhsp_avg=97.86666666666667:qcovhsp_max=100.0:qcovhsp_min=96.0:qcovhsp_std=2.013289182738867:qcovhsp_sum=293.6:qend_avg=113.0:qend_max=144.0:qend_min=80.0:qend_std=32.046840717924134:qend_sum=339.0:qstart_avg=1.0:qstart_max=1.0:qstart_min=1.0:qstart_std=0.0:qstart_sum=3.0:ref_name_counter=GB_GCA_017303575.1_protein.faa_JAFLCL010000405.1_2@PF00015_full_PFAM.356.515--2||RS_GCF_000969605.1_protein.faa_NZ_JZUE01000001.1_264@PF00015_full_PFAM.286.500--1:scovhsp_avg=64.86666666666667:scovhsp_max=90.6:scovhsp_min=50.3:scovhsp_std=22.3504660652375:scovhsp_sum=194.60000000000002:send_avg=152.33333333333334:send_max=205.0:send_min=94.0:send_std=55.71654452075553:send_sum=457.0:sstart_avg=40.333333333333336:sstart_max=91.0:sstart_min=15.0:sstart_std=43.878620458411554:sstart_sum=121.0])0.793:0.030705[&&NHX:Sample_counter=rhizpot1--1||rhizpot3--1||rhiztom1--6||rhiztom2--4||rhiztom3--9:Type_counter=capture--21:besthit_avg=78.11999999999999:besthit_max=96.3:besthit_min=51.1:besthit_std=18.97925182930033:besthit_sum=390.59999999999997:bitscore_avg=136.2:bitscore_max=159.0:bitscore_min=107.0:bitscore_std=18.646715528478467:bitscore_sum=681.0:capture_class_counter=c__Actinomycetia--3||c__Alphaproteobacteria--1||c__Bacilli--2||c__Clostridia--1||c__Gammaproteobacteria--9||c__Myxococcia--1||c__Negativicutes--2||c__Polyangia--2:capture_domain_counter=d__Bacteria--21:capture_family_counter=f__Aneurinibacillaceae--1||f__Burkholderiaceae--7||f__Caulobacteraceae--1||f__Cellulomonadaceae--3||f__Myxococcaceae--1||f__Paenibacillaceae--1||f__Pseudomonadaceae--2||f__Ruminococcaceae--1||f__SG8-38--1||f__Sandaracinaceae--1||f__Selenomonadaceae--2:capture_genus_counter=g__Aneurinibacillus--1||g__Archangium_A--1||g__Caulobacter--1||g__Cellulomonas--3||g__JADJJE01--1||g__JAFLCL01--1||g__Paenibacillus--1||g__Paraburkholderia--7||g__Pseudomonas_E--1||g__Pseudomonas_F--1||g__RUG12372--1||g__Ruminiclostridium_E--1||g__Selenomonas_B--1:capture_order_counter=o__Actinomycetales--3||o__Aneurinibacillales--1||o__Burkholderiales--7||o__Caulobacterales--1||o__Myxococcales--1||o__Oscillospirales--1||o__Paenibacillales--1||o__Polyangiales--2||o__Pseudomonadales--2||o__Selenomonadales--2:capture_phylum_counter=p__Actinobacteriota--3||p__Firmicutes--2||p__Firmicutes_A--1||p__Firmicutes_C--2||p__Myxococcota--3||p__Proteobacteria--10:capture_species_counter=s__Aneurinibacillus danicus--1||s__Archangium_A sp903905455--1||s__Caulobacter sp000799245--1||s__Cellulomonas sp014763765--3||s__JADJJE01 sp016706685--1||s__JAFLCL01 sp017303575--1||s__Paenibacillus forsythiae--1||s__Paraburkholderia phymatum--7||s__Pseudomonas_E putida_H--1||s__Pseudomonas_F alcaligenes_A--1||s__RUG12372 sp017480545--1||s__Ruminiclostridium_E sp017941355--1||s__Selenomonas_B ruminantium_B--1:evalue_avg=1.3380000000028861e-30:evalue_max=6.69e-30:evalue_min=3.48e-50:evalue_std=2.991858953893105e-30:evalue_sum=6.690000000014431e-30:gapopen_avg=0.8:gapopen_max=2.0:gapopen_min=0.0:gapopen_std=1.0954451150103324:gapopen_sum=4.0:gtdb_class_counter=:gtdb_domain_counter=:gtdb_family_counter=:gtdb_genus_counter=:gtdb_order_counter=:gtdb_phylum_counter=:gtdb_species_counter=:heptad_counter=MCP-36H--1||MCP-40H--1||MCP-44H--1||MCP-64H--18:lbd_counter=:length_avg=113.0:length_max=145.0:length_min=80.0:length_std=30.47129797038518:length_sum=565.0:mismatch_avg=26.0:mismatch_max=67.0:mismatch_min=3.0:mismatch_std=27.258026340878022:mismatch_sum=130.0:name=N31761:qcovhsp_avg=96.8:qcovhsp_max=100.0:qcovhsp_min=95.1:qcovhsp_std=2.0408331631958565:qcovhsp_sum=484.0:qend_avg=111.8:qend_max=144.0:qend_min=80.0:qend_std=30.136356780473648:qend_sum=559.0:qstart_avg=1.2:qstart_max=2.0:qstart_min=1.0:qstart_std=0.44721359549995804:qstart_sum=6.0:ref_name_counter=GB_GCA_007130885.1_protein.faa_SLRQ01000020.1_6@PF00015_full_PFAM.492.646--1||GB_GCA_017303575.1_protein.faa_JAFLCL010000405.1_2@PF00015_full_PFAM.356.515--2||RS_GCF_000737325.1_protein.faa_NZ_CP011125.1_8629@PF00015_full_PFAM.405.562--1||RS_GCF_000969605.1_protein.faa_NZ_JZUE01000001.1_264@PF00015_full_PFAM.286.500--1:scovhsp_avg=67.16:scovhsp_max=90.6:scovhsp_min=50.3:scovhsp_std=20.71021487092782:scovhsp_sum=335.79999999999995:send_avg=141.0:send_max=205.0:send_min=94.0:send_std=47.36032094485847:send_sum=705.0:sstart_avg=30.4:sstart_max=91.0:sstart_min=13.0:sstart_std=33.9234432214656:sstart_sum=152.0])0.761:0.0233835[&&NHX:Sample_counter=rhizpot1--1||rhizpot3--2||rhiztom1--6||rhiztom2--4||rhiztom3--9:Type_counter=capture--22:besthit_avg=78.11999999999999:besthit_max=96.3:besthit_min=51.1:besthit_std=18.97925182930033:besthit_sum=390.59999999999997:bitscore_avg=136.2:bitscore_max=159.0:bitscore_min=107.0:bitscore_std=18.646715528478467:bitscore_sum=681.0:capture_class_counter=c__Actinomycetia--3||c__Alphaproteobacteria--1||c__Bacilli--2||c__Clostridia--2||c__Gammaproteobacteria--9||c__Myxococcia--1||c__Negativicutes--2||c__Polyangia--2:capture_domain_counter=d__Bacteria--22:capture_family_counter=f__Aneurinibacillaceae--1||f__Burkholderiaceae--7||f__Caulobacteraceae--1||f__Cellulomonadaceae--3||f__Lachnospiraceae--1||f__Myxococcaceae--1||f__Paenibacillaceae--1||f__Pseudomonadaceae--2||f__Ruminococcaceae--1||f__SG8-38--1||f__Sandaracinaceae--1||f__Selenomonadaceae--2:capture_genus_counter=g__Acetatifactor--1||g__Aneurinibacillus--1||g__Archangium_A--1||g__Caulobacter--1||g__Cellulomonas--3||g__JADJJE01--1||g__JAFLCL01--1||g__Paenibacillus--1||g__Paraburkholderia--7||g__Pseudomonas_E--1||g__Pseudomonas_F--1||g__RUG12372--1||g__Ruminiclostridium_E--1||g__Selenomonas_B--1:capture_order_counter=o__Actinomycetales--3||o__Aneurinibacillales--1||o__Burkholderiales--7||o__Caulobacterales--1||o__Lachnospirales--1||o__Myxococcales--1||o__Oscillospirales--1||o__Paenibacillales--1||o__Polyangiales--2||o__Pseudomonadales--2||o__Selenomonadales--2:capture_phylum_counter=p__Actinobacteriota--3||p__Firmicutes--2||p__Firmicutes_A--2||p__Firmicutes_C--2||p__Myxococcota--3||p__Proteobacteria--10:capture_species_counter=s__Acetatifactor sp910580225--1||s__Aneurinibacillus danicus--1||s__Archangium_A sp903905455--1||s__Caulobacter sp000799245--1||s__Cellulomonas sp014763765--3||s__JADJJE01 sp016706685--1||s__JAFLCL01 sp017303575--1||s__Paenibacillus forsythiae--1||s__Paraburkholderia phymatum--7||s__Pseudomonas_E putida_H--1||s__Pseudomonas_F alcaligenes_A--1||s__RUG12372 sp017480545--1||s__Ruminiclostridium_E sp017941355--1||s__Selenomonas_B ruminantium_B--1:evalue_avg=1.3380000000028861e-30:evalue_max=6.69e-30:evalue_min=3.48e-50:evalue_std=2.991858953893105e-30:evalue_sum=6.690000000014431e-30:gapopen_avg=0.8:gapopen_max=2.0:gapopen_min=0.0:gapopen_std=1.0954451150103324:gapopen_sum=4.0:gtdb_class_counter=:gtdb_domain_counter=:gtdb_family_counter=:gtdb_genus_counter=:gtdb_order_counter=:gtdb_phylum_counter=:gtdb_species_counter=:heptad_counter=MCP-36H--1||MCP-40H--1||MCP-44H--1||MCP-64H--19:lbd_counter=:length_avg=113.0:length_max=145.0:length_min=80.0:length_std=30.47129797038518:length_sum=565.0:mismatch_avg=26.0:mismatch_max=67.0:mismatch_min=3.0:mismatch_std=27.258026340878022:mismatch_sum=130.0:name=N31762:qcovhsp_avg=96.8:qcovhsp_max=100.0:qcovhsp_min=95.1:qcovhsp_std=2.0408331631958565:qcovhsp_sum=484.0:qend_avg=111.8:qend_max=144.0:qend_min=80.0:qend_std=30.136356780473648:qend_sum=559.0:qstart_avg=1.2:qstart_max=2.0:qstart_min=1.0:qstart_std=0.44721359549995804:qstart_sum=6.0:ref_name_counter=GB_GCA_007130885.1_protein.faa_SLRQ01000020.1_6@PF00015_full_PFAM.492.646--1||GB_GCA_017303575.1_protein.faa_JAFLCL010000405.1_2@PF00015_full_PFAM.356.515--2||RS_GCF_000737325.1_protein.faa_NZ_CP011125.1_8629@PF00015_full_PFAM.405.562--1||RS_GCF_000969605.1_protein.faa_NZ_JZUE01000001.1_264@PF00015_full_PFAM.286.500--1:scovhsp_avg=67.16:scovhsp_max=90.6:scovhsp_min=50.3:scovhsp_std=20.71021487092782:scovhsp_sum=335.79999999999995:send_avg=141.0:send_max=205.0:send_min=94.0:send_std=47.36032094485847:send_sum=705.0:sstart_avg=30.4:sstart_max=91.0:sstart_min=13.0:sstart_std=33.9234432214656:sstart_sum=152.0],((((c89b1d08-087f-59af-b526-ba2b63f16389_2@MCPsignal.186.307:0.0377779[&&NHX:Sample=rhizpot1:Type=capture:besthit=97.4:bitscore=202.0:capture_class=c__Myxococcia:capture_domain=d__Bacteria:capture_family=f__Myxococcaceae:capture_genus=g__Archangium_A:capture_order=o__Myxococcales:capture_phylum=p__Myxococcota:capture_species=s__Archangium_A sp903905455:evalue=6.74e-68:gapopen=0.0:heptad=MCP-44H:length=116.0:mismatch=3.0:qcovhsp=95.9:qend=116.0:qstart=1.0:ref_name=RS_GCF_000737325.1_protein.faa_NZ_CP011125.1_8629@PF00015_full_PFAM.405.562:scovhsp=73.9:send=128.0:sstart=13.0],(((((f2c15198-1199-49f9-a34f-8902e0258cdd_5@MCPsignal.123.190:5e-09[&&NHX:Sample=rhizpot1:Type=capture:capture_class=c__Gammaproteobacteria:capture_domain=d__Bacteria:capture_family=f__Burkholderiaceae:capture_genus=g__Caballeronia:capture_order=o__Burkholderiales:capture_phylum=p__Proteobacteria:capture_species=s__Caballeronia concitans:heptad=MCP-64H],(eeb6d08f-6a10-48ca-9d70-35107e6d1e2e_3@MCPsignal.342.398:5e-09[&&NHX:Sample=rhizpot3:Type=capture:capture_class=c__Gammaproteobacteria:capture_domain=d__Bacteria:capture_family=f__Burkholderiaceae:capture_genus=g__Caballeronia:capture_order=o__Burkholderiales:capture_phylum=p__Proteobacteria:capture_species=s__Caballeronia concitans:heptad=MCP-64H],123f43ac-9f31-4dc0-803a-86e3ae2a02f2_4@MCPsignal.544.693:0.379502[&&NHX:Sample=rhiztom3:Type=capture:besthit=67.3:bitscore=144.0:capture_class=c__Gammaproteobacteria:capture_domain=d__Bacteria:capture_family=f__Pseudomonadaceae:capture_genus=g__Pseudomonas_E:capture_order=o__Pseudomonadales:capture_phylum=p__Proteobacteria:capture_species=s__Pseudomonas_E sp001642705:evalue=2.41e-44:gapopen=2.0:heptad=MCP-64H:length=150.0:mismatch=46.0:qcovhsp=99.3:qend=149.0:qstart=2.0:ref_name=GB_GCA_015075635.1_protein.faa_JABTUA010000001.1_387@PF00015_full_PFAM.271.437:scovhsp=89.8:send=156.0:sstart=8.0])0:5e-09[&&NHX:Sample_counter=rhizpot3--1||rhiztom3--1:Type_counter=capture--2:besthit_avg=67.3:besthit_max=67.3:besthit_min=67.3:besthit_std=0:besthit_sum=67.3:bitscore_avg=144.0:bitscore_max=144.0:bitscore_min=144.0:bitscore_std=0:bitscore_sum=144.0:capture_class_counter=c__Gammaproteobacteria--2:capture_domain_counter=d__Bacteria--2:capture_family_counter=f__Burkholderiaceae--1||f__Pseudomonadaceae--1:capture_genus_counter=g__Caballeronia--1||g__Pseudomonas_E--1:capture_order_counter=o__Burkholderiales--1||o__Pseudomonadales--1:capture_phylum_counter=p__Proteobacteria--2:capture_species_counter=s__Caballeronia concitans--1||s__Pseudomonas_E sp001642705--1:evalue_avg=2.41e-44:evalue_max=2.41e-44:evalue_min=2.41e-44:evalue_std=0:evalue_sum=2.41e-44:gapopen_avg=2.0:gapopen_max=2.0:gapopen_min=2.0:gapopen_std=0:gapopen_sum=2.0:gtdb_class_counter=:gtdb_domain_counter=:gtdb_family_counter=:gtdb_genus_counter=:gtdb_order_counter=:gtdb_phylum_counter=:gtdb_species_counter=:heptad_counter=MCP-64H--2:lbd_counter=:length_avg=150.0:length_max=150.0:length_min=150.0:length_std=0:length_sum=150.0:mismatch_avg=46.0:mismatch_max=46.0:mismatch_min=46.0:mismatch_std=0:mismatch_sum=46.0:name=N31767:qcovhsp_avg=99.3:qcovhsp_max=99.3:qcovhsp_min=99.3:qcovhsp_std=0:qcovhsp_sum=99.3:qend_avg=149.0:qend_max=149.0:qend_min=149.0:qend_std=0:qend_sum=149.0:qstart_avg=2.0:qstart_max=2.0:qstart_min=2.0:qstart_std=0:qstart_sum=2.0:ref_name_counter=GB_GCA_015075635.1_protein.faa_JABTUA010000001.1_387@PF00015_full_PFAM.271.437--1:scovhsp_avg=89.8:scovhsp_max=89.8:scovhsp_min=89.8:scovhsp_std=0:scovhsp_sum=89.8:send_avg=156.0:send_max=156.0:send_min=156.0:send_std=0:send_sum=156.0:sstart_avg=8.0:sstart_max=8.0:sstart_min=8.0:sstart_std=0:sstart_sum=8.0])0.84:5e-09[&&NHX:Sample_counter=rhizpot1--1||rhizpot3--1||rhiztom3--1:Type_counter=capture--3:besthit_avg=67.3:besthit_max=67.3:besthit_min=67.3:besthit_std=0:besthit_sum=67.3:bitscore_avg=144.0:bitscore_max=144.0:bitscore_min=144.0:bitscore_std=0:bitscore_sum=144.0:capture_class_counter=c__Gammaproteobacteria--3:capture_domain_counter=d__Bacteria--3:capture_family_counter=f__Burkholderiaceae--2||f__Pseudomonadaceae--1:capture_genus_counter=g__Caballeronia--2||g__Pseudomonas_E--1:capture_order_counter=o__Burkholderiales--2||o__Pseudomonadales--1:capture_phylum_counter=p__Proteobacteria--3:capture_species_counter=s__Caballeronia concitans--2||s__Pseudomonas_E sp001642705--1:evalue_avg=2.41e-44:evalue_max=2.41e-44:evalue_min=2.41e-44:evalue_std=0:evalue_sum=2.41e-44:gapopen_avg=2.0:gapopen_max=2.0:gapopen_min=2.0:gapopen_std=0:gapopen_sum=2.0:gtdb_class_counter=:gtdb_domain_counter=:gtdb_family_counter=:gtdb_genus_counter=:gtdb_order_counter=:gtdb_phylum_counter=:gtdb_species_counter=:heptad_counter=MCP-64H--3:lbd_counter=:length_avg=150.0:length_max=150.0:length_min=150.0:length_std=0:length_sum=150.0:mismatch_avg=46.0:mismatch_max=46.0:mismatch_min=46.0:mismatch_std=0:mismatch_sum=46.0:name=N31768:qcovhsp_avg=99.3:qcovhsp_max=99.3:qcovhsp_min=99.3:qcovhsp_std=0:qcovhsp_sum=99.3:qend_avg=149.0:qend_max=149.0:qend_min=149.0:qend_std=0:qend_sum=149.0:qstart_avg=2.0:qstart_max=2.0:qstart_min=2.0:qstart_std=0:qstart_sum=2.0:ref_name_counter=GB_GCA_015075635.1_protein.faa_JABTUA010000001.1_387@PF00015_full_PFAM.271.437--1:scovhsp_avg=89.8:scovhsp_max=89.8:scovhsp_min=89.8:scovhsp_std=0:scovhsp_sum=89.8:send_avg=156.0:send_max=156.0:send_min=156.0:send_std=0:send_sum=156.0:sstart_avg=8.0:sstart_max=8.0:sstart_min=8.0:sstart_std=0:sstart_sum=8.0],ad5b4f29-de2f-421f-b0be-c7ffb7a92152_2@MCPsignal.186.241:5e-09[&&NHX:Sample=rhizpot1:Type=capture:capture_class=c__Gammaproteobacteria:capture_domain=d__Bacteria:capture_family=f__Nitrincolaceae:capture_genus=g__Marinobacterium:capture_order=o__Pseudomonadales:capture_phylum=p__Proteobacteria:capture_species=s__Marinobacterium stanieri:heptad=MCP-64H])0.283:0.0573147[&&NHX:Sample_counter=rhizpot1--2||rhizpot3--1||rhiztom3--1:Type_counter=capture--4:besthit_avg=67.3:besthit_max=67.3:besthit_min=67.3:besthit_std=0:besthit_sum=67.3:bitscore_avg=144.0:bitscore_max=144.0:bitscore_min=144.0:bitscore_std=0:bitscore_sum=144.0:capture_class_counter=c__Gammaproteobacteria--4:capture_domain_counter=d__Bacteria--4:capture_family_counter=f__Burkholderiaceae--2||f__Nitrincolaceae--1||f__Pseudomonadaceae--1:capture_genus_counter=g__Caballeronia--2||g__Marinobacterium--1||g__Pseudomonas_E--1:capture_order_counter=o__Burkholderiales--2||o__Pseudomonadales--2:capture_phylum_counter=p__Proteobacteria--4:capture_species_counter=s__Caballeronia concitans--2||s__Marinobacterium stanieri--1||s__Pseudomonas_E sp001642705--1:evalue_avg=2.41e-44:evalue_max=2.41e-44:evalue_min=2.41e-44:evalue_std=0:evalue_sum=2.41e-44:gapopen_avg=2.0:gapopen_max=2.0:gapopen_min=2.0:gapopen_std=0:gapopen_sum=2.0:gtdb_class_counter=:gtdb_domain_counter=:gtdb_family_counter=:gtdb_genus_counter=:gtdb_order_counter=:gtdb_phylum_counter=:gtdb_species_counter=:heptad_counter=MCP-64H--4:lbd_counter=:length_avg=150.0:length_max=150.0:length_min=150.0:length_std=0:length_sum=150.0:mismatch_avg=46.0:mismatch_max=46.0:mismatch_min=46.0:mismatch_std=0:mismatch_sum=46.0:name=N31770:qcovhsp_avg=99.3:qcovhsp_max=99.3:qcovhsp_min=99.3:qcovhsp_std=0:qcovhsp_sum=99.3:qend_avg=149.0:qend_max=149.0:qend_min=149.0:qend_std=0:qend_sum=149.0:qstart_avg=2.0:qstart_max=2.0:qstart_min=2.0:qstart_std=0:qstart_sum=2.0:ref_name_counter=GB_GCA_015075635.1_protein.faa_JABTUA010000001.1_387@PF00015_full_PFAM.271.437--1:scovhsp_avg=89.8:scovhsp_max=89.8:scovhsp_min=89.8:scovhsp_std=0:scovhsp_sum=89.8:send_avg=156.0:send_max=156.0:send_min=156.0:send_std=0:send_sum=156.0:sstart_avg=8.0:sstart_max=8.0:sstart_min=8.0:sstart_std=0:sstart_sum=8.0],(((bf1c24ac-ce88-5726-b26c-2c827b4fd5a3_3@MCPsignal.50.133:5e-09[&&NHX:Sample=rhizpot1:Type=capture:capture_class=c__Alphaproteobacteria:capture_domain=d__Bacteria:capture_family=f__Sphingomonadaceae:capture_genus=g__Sphingobium:capture_order=o__Sphingomonadales:capture_phylum=p__Proteobacteria:capture_species=s__Sphingobium subterraneum:heptad=MCP-64H],(344a6c98-cf72-44da-8e0f-bd4eade69f52_6@MCPsignal.203.284:5e-09[&&NHX:Sample=rhizpot1:Type=capture:capture_class=c__Alphaproteobacteria:capture_domain=d__Bacteria:capture_family=f__Sphingomonadaceae:capture_genus=g__Sphingobium:capture_order=o__Sphingomonadales:capture_phylum=p__Proteobacteria:capture_species=s__Sphingobium subterraneum:heptad=MCP-64H],37ad6506-749d-4bbc-9657-507f924bf9a0_6@MCPsignal.90.155:0.0590366[&&NHX:Sample=rhizpot2:Type=capture:capture_class=c__Myxococcia:capture_domain=d__Bacteria:capture_family=f__Myxococcaceae:capture_genus=g__Archangium_A:capture_order=o__Myxococcales:capture_phylum=p__Myxococcota:capture_species=s__Archangium_A sp903905455:heptad=MCP-64H])0:5e-09[&&NHX:Sample_counter=rhizpot1--1||rhizpot2--1:Type_counter=capture--2:capture_class_counter=c__Alphaproteobacteria--1||c__Myxococcia--1:capture_domain_counter=d__Bacteria--2:capture_family_counter=f__Myxococcaceae--1||f__Sphingomonadaceae--1:capture_genus_counter=g__Archangium_A--1||g__Sphingobium--1:capture_order_counter=o__Myxococcales--1||o__Sphingomonadales--1:capture_phylum_counter=p__Myxococcota--1||p__Proteobacteria--1:capture_species_counter=s__Archangium_A sp903905455--1||s__Sphingobium subterraneum--1:gtdb_class_counter=:gtdb_domain_counter=:gtdb_family_counter=:gtdb_genus_counter=:gtdb_order_counter=:gtdb_phylum_counter=:gtdb_species_counter=:heptad_counter=MCP-64H--2:lbd_counter=:name=N31774:ref_name_counter=])0:5e-09[&&NHX:Sample_counter=rhizpot1--2||rhizpot2--1:Type_counter=capture--3:capture_class_counter=c__Alphaproteobacteria--2||c__Myxococcia--1:capture_domain_counter=d__Bacteria--3:capture_family_counter=f__Myxococcaceae--1||f__Sphingomonadaceae--2:capture_genus_counter=g__Archangium_A--1||g__Sphingobium--2:capture_order_counter=o__Myxococcales--1||o__Sphingomonadales--2:capture_phylum_counter=p__Myxococcota--1||p__Proteobacteria--2:capture_species_counter=s__Archangium_A sp903905455--1||s__Sphingobium subterraneum--2:gtdb_class_counter=:gtdb_domain_counter=:gtdb_family_counter=:gtdb_genus_counter=:gtdb_order_counter=:gtdb_phylum_counter=:gtdb_species_counter=:heptad_counter=MCP-64H--3:lbd_counter=:name=N31775:ref_name_counter=],909a9546-7d72-438c-8bb1-11e13a5c265f_1@MCPsignal.517.672:0.113429[&&NHX:Sample=rhizpot1:Type=capture:capture_class=c__Bacilli:capture_domain=d__Bacteria:capture_family=f__Aneurinibacillaceae:capture_genus=g__Aneurinibacillus:capture_order=o__Aneurinibacillales:capture_phylum=p__Firmicutes:capture_species=s__Aneurinibacillus danicus:heptad=MCP-64H])0.742:0.0408342[&&NHX:Sample_counter=rhizpot1--3||rhizpot2--1:Type_counter=capture--4:capture_class_counter=c__Alphaproteobacteria--2||c__Bacilli--1||c__Myxococcia--1:capture_domain_counter=d__Bacteria--4:capture_family_counter=f__Aneurinibacillaceae--1||f__Myxococcaceae--1||f__Sphingomonadaceae--2:capture_genus_counter=g__Aneurinibacillus--1||g__Archangium_A--1||g__Sphingobium--2:capture_order_counter=o__Aneurinibacillales--1||o__Myxococcales--1||o__Sphingomonadales--2:capture_phylum_counter=p__Firmicutes--1||p__Myxococcota--1||p__Proteobacteria--2:capture_species_counter=s__Aneurinibacillus danicus--1||s__Archangium_A sp903905455--1||s__Sphingobium subterraneum--2:gtdb_class_counter=:gtdb_domain_counter=:gtdb_family_counter=:gtdb_genus_counter=:gtdb_order_counter=:gtdb_phylum_counter=:gtdb_species_counter=:heptad_counter=MCP-64H--4:lbd_counter=:name=N31777:ref_name_counter=],a36f2152-6c99-4cdc-8164-d398a6497cf0_2@MCPsignal.206.264:0.0341519[&&NHX:Sample=rhizpot1:Type=capture:capture_class=c__Gammaproteobacteria:capture_domain=d__Bacteria:capture_family=f__Burkholderiaceae:capture_genus=g__Caballeronia:capture_order=o__Burkholderiales:capture_phylum=p__Proteobacteria:capture_species=s__Caballeronia concitans:heptad=MCP-64H])0.759:0.0273655[&&NHX:Sample_counter=rhizpot1--4||rhizpot2--1:Type_counter=capture--5:capture_class_counter=c__Alphaproteobacteria--2||c__Bacilli--1||c__Gammaproteobacteria--1||c__Myxococcia--1:capture_domain_counter=d__Bacteria--5:capture_family_counter=f__Aneurinibacillaceae--1||f__Burkholderiaceae--1||f__Myxococcaceae--1||f__Sphingomonadaceae--2:capture_genus_counter=g__Aneurinibacillus--1||g__Archangium_A--1||g__Caballeronia--1||g__Sphingobium--2:capture_order_counter=o__Aneurinibacillales--1||o__Burkholderiales--1||o__Myxococcales--1||o__Sphingomonadales--2:capture_phylum_counter=p__Firmicutes--1||p__Myxococcota--1||p__Proteobacteria--3:capture_species_counter=s__Aneurinibacillus danicus--1||s__Archangium_A sp903905455--1||s__Caballeronia concitans--1||s__Sphingobium subterraneum--2:gtdb_class_counter=:gtdb_domain_counter=:gtdb_family_counter=:gtdb_genus_counter=:gtdb_order_counter=:gtdb_phylum_counter=:gtdb_species_counter=:heptad_counter=MCP-64H--5:lbd_counter=:name=N31779:ref_name_counter=])0.82:0.0175907[&&NHX:Sample_counter=rhizpot1--6||rhizpot2--1||rhizpot3--1||rhiztom3--1:Type_counter=capture--9:besthit_avg=67.3:besthit_max=67.3:besthit_min=67.3:besthit_std=0:besthit_sum=67.3:bitscore_avg=144.0:bitscore_max=144.0:bitscore_min=144.0:bitscore_std=0:bitscore_sum=144.0:capture_class_counter=c__Alphaproteobacteria--2||c__Bacilli--1||c__Gammaproteobacteria--5||c__Myxococcia--1:capture_domain_counter=d__Bacteria--9:capture_family_counter=f__Aneurinibacillaceae--1||f__Burkholderiaceae--3||f__Myxococcaceae--1||f__Nitrincolaceae--1||f__Pseudomonadaceae--1||f__Sphingomonadaceae--2:capture_genus_counter=g__Aneurinibacillus--1||g__Archangium_A--1||g__Caballeronia--3||g__Marinobacterium--1||g__Pseudomonas_E--1||g__Sphingobium--2:capture_order_counter=o__Aneurinibacillales--1||o__Burkholderiales--3||o__Myxococcales--1||o__Pseudomonadales--2||o__Sphingomonadales--2:capture_phylum_counter=p__Firmicutes--1||p__Myxococcota--1||p__Proteobacteria--7:capture_species_counter=s__Aneurinibacillus danicus--1||s__Archangium_A sp903905455--1||s__Caballeronia concitans--3||s__Marinobacterium stanieri--1||s__Pseudomonas_E sp001642705--1||s__Sphingobium subterraneum--2:evalue_avg=2.41e-44:evalue_max=2.41e-44:evalue_min=2.41e-44:evalue_std=0:evalue_sum=2.41e-44:gapopen_avg=2.0:gapopen_max=2.0:gapopen_min=2.0:gapopen_std=0:gapopen_sum=2.0:gtdb_class_counter=:gtdb_domain_counter=:gtdb_family_counter=:gtdb_genus_counter=:gtdb_order_counter=:gtdb_phylum_counter=:gtdb_species_counter=:heptad_counter=MCP-64H--9:lbd_counter=:length_avg=150.0:length_max=150.0:length_min=150.0:length_std=0:length_sum=150.0:mismatch_avg=46.0:mismatch_max=46.0:mismatch_min=46.0:mismatch_std=0:mismatch_sum=46.0:name=N31780:qcovhsp_avg=99.3:qcovhsp_max=99.3:qcovhsp_min=99.3:qcovhsp_std=0:qcovhsp_sum=99.3:qend_avg=149.0:qend_max=149.0:qend_min=149.0:qend_std=0:qend_sum=149.0:qstart_avg=2.0:qstart_max=2.0:qstart_min=2.0:qstart_std=0:qstart_sum=2.0:ref_name_counter=GB_GCA_015075635.1_protein.faa_JABTUA010000001.1_387@PF00015_full_PFAM.271.437--1:scovhsp_avg=89.8:scovhsp_max=89.8:scovhsp_min=89.8:scovhsp_std=0:scovhsp_sum=89.8:send_avg=156.0:send_max=156.0:send_min=156.0:send_std=0:send_sum=156.0:sstart_avg=8.0:sstart_max=8.0:sstart_min=8.0:sstart_std=0:sstart_sum=8.0],(c5206346-63e7-46b6-8fd4-4b45ae6d1a55_1@MCPsignal.391.461:0.0553558[&&NHX:Sample=rhizpot3:Type=capture:capture_class=c__Bacilli:capture_domain=d__Bacteria:capture_family=f__Paenibacillaceae:capture_genus=g__Paenibacillus:capture_order=o__Paenibacillales:capture_phylum=p__Firmicutes:capture_species=s__Paenibacillus terrae_B:heptad=MCP-64H],fc8724ac-fad1-42f1-bcae-6cd7cb4fb576_3@MCPsignal.155.254:5e-09[&&NHX:Sample=rhizpot1:Type=capture:capture_class=c__Gammaproteobacteria:capture_domain=d__Bacteria:capture_family=f__Pseudomonadaceae:capture_genus=g__Pseudomonas_E:capture_order=o__Pseudomonadales:capture_phylum=p__Proteobacteria:capture_species=s__Pseudomonas_E glycinae:heptad=MCP-64H])0.793:0.00855119[&&NHX:Sample_counter=rhizpot1--1||rhizpot3--1:Type_counter=capture--2:capture_class_counter=c__Bacilli--1||c__Gammaproteobacteria--1:capture_domain_counter=d__Bacteria--2:capture_family_counter=f__Paenibacillaceae--1||f__Pseudomonadaceae--1:capture_genus_counter=g__Paenibacillus--1||g__Pseudomonas_E--1:capture_order_counter=o__Paenibacillales--1||o__Pseudomonadales--1:capture_phylum_counter=p__Firmicutes--1||p__Proteobacteria--1:capture_species_counter=s__Paenibacillus terrae_B--1||s__Pseudomonas_E glycinae--1:gtdb_class_counter=:gtdb_domain_counter=:gtdb_family_counter=:gtdb_genus_counter=:gtdb_order_counter=:gtdb_phylum_counter=:gtdb_species_counter=:heptad_counter=MCP-64H--2:lbd_counter=:name=N31783:ref_name_counter=])0.856:0.0168006[&&NHX:Sample_counter=rhizpot1--7||rhizpot2--1||rhizpot3--2||rhiztom3--1:Type_counter=capture--11:besthit_avg=67.3:besthit_max=67.3:besthit_min=67.3:besthit_std=0:besthit_sum=67.3:bitscore_avg=144.0:bitscore_max=144.0:bitscore_min=144.0:bitscore_std=0:bitscore_sum=144.0:capture_class_counter=c__Alphaproteobacteria--2||c__Bacilli--2||c__Gammaproteobacteria--6||c__Myxococcia--1:capture_domain_counter=d__Bacteria--11:capture_family_counter=f__Aneurinibacillaceae--1||f__Burkholderiaceae--3||f__Myxococcaceae--1||f__Nitrincolaceae--1||f__Paenibacillaceae--1||f__Pseudomonadaceae--2||f__Sphingomonadaceae--2:capture_genus_counter=g__Aneurinibacillus--1||g__Archangium_A--1||g__Caballeronia--3||g__Marinobacterium--1||g__Paenibacillus--1||g__Pseudomonas_E--2||g__Sphingobium--2:capture_order_counter=o__Aneurinibacillales--1||o__Burkholderiales--3||o__Myxococcales--1||o__Paenibacillales--1||o__Pseudomonadales--3||o__Sphingomonadales--2:capture_phylum_counter=p__Firmicutes--2||p__Myxococcota--1||p__Proteobacteria--8:capture_species_counter=s__Aneurinibacillus danicus--1||s__Archangium_A sp903905455--1||s__Caballeronia concitans--3||s__Marinobacterium stanieri--1||s__Paenibacillus terrae_B--1||s__Pseudomonas_E glycinae--1||s__Pseudomonas_E sp001642705--1||s__Sphingobium subterraneum--2:evalue_avg=2.41e-44:evalue_max=2.41e-44:evalue_min=2.41e-44:evalue_std=0:evalue_sum=2.41e-44:gapopen_avg=2.0:gapopen_max=2.0:gapopen_min=2.0:gapopen_std=0:gapopen_sum=2.0:gtdb_class_counter=:gtdb_domain_counter=:gtdb_family_counter=:gtdb_genus_counter=:gtdb_order_counter=:gtdb_phylum_counter=:gtdb_species_counter=:heptad_counter=MCP-64H--11:lbd_counter=:length_avg=150.0:length_max=150.0:length_min=150.0:length_std=0:length_sum=150.0:mismatch_avg=46.0:mismatch_max=46.0:mismatch_min=46.0:mismatch_std=0:mismatch_sum=46.0:name=N31784:qcovhsp_avg=99.3:qcovhsp_max=99.3:qcovhsp_min=99.3:qcovhsp_std=0:qcovhsp_sum=99.3:qend_avg=149.0:qend_max=149.0:qend_min=149.0:qend_std=0:qend_sum=149.0:qstart_avg=2.0:qstart_max=2.0:qstart_min=2.0:qstart_std=0:qstart_sum=2.0:ref_name_counter=GB_GCA_015075635.1_protein.faa_JABTUA010000001.1_387@PF00015_full_PFAM.271.437--1:scovhsp_avg=89.8:scovhsp_max=89.8:scovhsp_min=89.8:scovhsp_std=0:scovhsp_sum=89.8:send_avg=156.0:send_max=156.0:send_min=156.0:send_std=0:send_sum=156.0:sstart_avg=8.0:sstart_max=8.0:sstart_min=8.0:sstart_std=0:sstart_sum=8.0],629a69d3-e3ee-442e-96c9-f9f0f5406a57_3@MCPsignal.294.367:0.0169872[&&NHX:Sample=rhizpot1:Type=capture:capture_class=c__Gammaproteobacteria:capture_domain=d__Bacteria:capture_family=f__Burkholderiaceae:capture_genus=g__Caballeronia:capture_order=o__Burkholderiales:capture_phylum=p__Proteobacteria:capture_species=s__Caballeronia concitans:heptad=MCP-64H])0:5e-09[&&NHX:Sample_counter=rhizpot1--8||rhizpot2--1||rhizpot3--2||rhiztom3--1:Type_counter=capture--12:besthit_avg=67.3:besthit_max=67.3:besthit_min=67.3:besthit_std=0:besthit_sum=67.3:bitscore_avg=144.0:bitscore_max=144.0:bitscore_min=144.0:bitscore_std=0:bitscore_sum=144.0:capture_class_counter=c__Alphaproteobacteria--2||c__Bacilli--2||c__Gammaproteobacteria--7||c__Myxococcia--1:capture_domain_counter=d__Bacteria--12:capture_family_counter=f__Aneurinibacillaceae--1||f__Burkholderiaceae--4||f__Myxococcaceae--1||f__Nitrincolaceae--1||f__Paenibacillaceae--1||f__Pseudomonadaceae--2||f__Sphingomonadaceae--2:capture_genus_counter=g__Aneurinibacillus--1||g__Archangium_A--1||g__Caballeronia--4||g__Marinobacterium--1||g__Paenibacillus--1||g__Pseudomonas_E--2||g__Sphingobium--2:capture_order_counter=o__Aneurinibacillales--1||o__Burkholderiales--4||o__Myxococcales--1||o__Paenibacillales--1||o__Pseudomonadales--3||o__Sphingomonadales--2:capture_phylum_counter=p__Firmicutes--2||p__Myxococcota--1||p__Proteobacteria--9:capture_species_counter=s__Aneurinibacillus danicus--1||s__Archangium_A sp903905455--1||s__Caballeronia concitans--4||s__Marinobacterium stanieri--1||s__Paenibacillus terrae_B--1||s__Pseudomonas_E glycinae--1||s__Pseudomonas_E sp001642705--1||s__Sphingobium subterraneum--2:evalue_avg=2.41e-44:evalue_max=2.41e-44:evalue_min=2.41e-44:evalue_std=0:evalue_sum=2.41e-44:gapopen_avg=2.0:gapopen_max=2.0:gapopen_min=2.0:gapopen_std=0:gapopen_sum=2.0:gtdb_class_counter=:gtdb_domain_counter=:gtdb_family_counter=:gtdb_genus_counter=:gtdb_order_counter=:gtdb_phylum_counter=:gtdb_species_counter=:heptad_counter=MCP-64H--12:lbd_counter=:length_avg=150.0:length_max=150.0:length_min=150.0:length_std=0:length_sum=150.0:mismatch_avg=46.0:mismatch_max=46.0:mismatch_min=46.0:mismatch_std=0:mismatch_sum=46.0:name=N31786:qcovhsp_avg=99.3:qcovhsp_max=99.3:qcovhsp_min=99.3:qcovhsp_std=0:qcovhsp_sum=99.3:qend_avg=149.0:qend_max=149.0:qend_min=149.0:qend_std=0:qend_sum=149.0:qstart_avg=2.0:qstart_max=2.0:qstart_min=2.0:qstart_std=0:qstart_sum=2.0:ref_name_counter=GB_GCA_015075635.1_protein.faa_JABTUA010000001.1_387@PF00015_full_PFAM.271.437--1:scovhsp_avg=89.8:scovhsp_max=89.8:scovhsp_min=89.8:scovhsp_std=0:scovhsp_sum=89.8:send_avg=156.0:send_max=156.0:send_min=156.0:send_std=0:send_sum=156.0:sstart_avg=8.0:sstart_max=8.0:sstart_min=8.0:sstart_std=0:sstart_sum=8.0])0:5e-09[&&NHX:Sample_counter=rhizpot1--9||rhizpot2--1||rhizpot3--2||rhiztom3--1:Type_counter=capture--13:besthit_avg=82.35:besthit_max=97.4:besthit_min=67.3:besthit_std=21.283914113715085:besthit_sum=164.7:bitscore_avg=173.0:bitscore_max=202.0:bitscore_min=144.0:bitscore_std=41.012193308819754:bitscore_sum=346.0:capture_class_counter=c__Alphaproteobacteria--2||c__Bacilli--2||c__Gammaproteobacteria--7||c__Myxococcia--2:capture_domain_counter=d__Bacteria--13:capture_family_counter=f__Aneurinibacillaceae--1||f__Burkholderiaceae--4||f__Myxococcaceae--2||f__Nitrincolaceae--1||f__Paenibacillaceae--1||f__Pseudomonadaceae--2||f__Sphingomonadaceae--2:capture_genus_counter=g__Aneurinibacillus--1||g__Archangium_A--2||g__Caballeronia--4||g__Marinobacterium--1||g__Paenibacillus--1||g__Pseudomonas_E--2||g__Sphingobium--2:capture_order_counter=o__Aneurinibacillales--1||o__Burkholderiales--4||o__Myxococcales--2||o__Paenibacillales--1||o__Pseudomonadales--3||o__Sphingomonadales--2:capture_phylum_counter=p__Firmicutes--2||p__Myxococcota--2||p__Proteobacteria--9:capture_species_counter=s__Aneurinibacillus danicus--1||s__Archangium_A sp903905455--2||s__Caballeronia concitans--4||s__Marinobacterium stanieri--1||s__Paenibacillus terrae_B--1||s__Pseudomonas_E glycinae--1||s__Pseudomonas_E sp001642705--1||s__Sphingobium subterraneum--2:evalue_avg=1.205e-44:evalue_max=2.41e-44:evalue_min=6.74e-68:evalue_std=1.7041273426595795e-44:evalue_sum=2.41e-44:gapopen_avg=1.0:gapopen_max=2.0:gapopen_min=0.0:gapopen_std=1.4142135623730951:gapopen_sum=2.0:gtdb_class_counter=:gtdb_domain_counter=:gtdb_family_counter=:gtdb_genus_counter=:gtdb_order_counter=:gtdb_phylum_counter=:gtdb_species_counter=:heptad_counter=MCP-44H--1||MCP-64H--12:lbd_counter=:length_avg=133.0:length_max=150.0:length_min=116.0:length_std=24.041630560342615:length_sum=266.0:mismatch_avg=24.5:mismatch_max=46.0:mismatch_min=3.0:mismatch_std=30.405591591021544:mismatch_sum=49.0:name=N31787:qcovhsp_avg=97.6:qcovhsp_max=99.3:qcovhsp_min=95.9:qcovhsp_std=2.4041630560342555:qcovhsp_sum=195.2:qend_avg=132.5:qend_max=149.0:qend_min=116.0:qend_std=23.33452377915607:qend_sum=265.0:qstart_avg=1.5:qstart_max=2.0:qstart_min=1.0:qstart_std=0.7071067811865476:qstart_sum=3.0:ref_name_counter=GB_GCA_015075635.1_protein.faa_JABTUA010000001.1_387@PF00015_full_PFAM.271.437--1||RS_GCF_000737325.1_protein.faa_NZ_CP011125.1_8629@PF00015_full_PFAM.405.562--1:scovhsp_avg=81.85:scovhsp_max=89.8:scovhsp_min=73.9:scovhsp_std=11.2429978208661:scovhsp_sum=163.7:send_avg=142.0:send_max=156.0:send_min=128.0:send_std=19.79898987322333:send_sum=284.0:sstart_avg=10.5:sstart_max=13.0:sstart_min=8.0:sstart_std=3.5355339059327378:sstart_sum=21.0],(50468eec-8d09-49be-be13-81283c3e6a42_6@MCPsignal.26.88:0.0250119[&&NHX:Sample=rhiztom1:Type=capture:capture_class=c__Polyangia:capture_domain=d__Bacteria:capture_family=f__Sandaracinaceae:capture_genus=g__Sandaracinus:capture_order=o__Polyangiales:capture_phylum=p__Myxococcota:capture_species=s__Sandaracinus amylolyticus:heptad=MCP-64H],(06d8d5aa-3c0a-56e6-9a7b-9969f265c40d_4@MCPsignal.40.127:0.0486421[&&NHX:Sample=rhizpot1:Type=capture:besthit=97.6:bitscore=147.0:capture_class=c__Gammaproteobacteria:capture_domain=d__Bacteria:capture_family=f__Burkholderiaceae:capture_genus=g__Caballeronia:capture_order=o__Burkholderiales:capture_phylum=p__Proteobacteria:capture_species=s__Caballeronia concitans:evalue=9.83e-47:gapopen=0.0:heptad=MCP-64H:length=83.0:mismatch=2.0:qcovhsp=95.4:qend=83.0:qstart=1.0:ref_name=RS_GCF_000737325.1_protein.faa_NZ_CP011125.1_8629@PF00015_full_PFAM.405.562:scovhsp=52.9:send=93.0:sstart=11.0],((((58574dc8-7c0c-420d-9f8c-570ebe76d349_6@MCPsignal.136.204:0.0374299[&&NHX:Sample=rhiztom1:Type=capture:capture_class=c__Gammaproteobacteria:capture_domain=d__Bacteria:capture_family=f__Nitrincolaceae:capture_genus=g__Marinobacterium:capture_order=o__Pseudomonadales:capture_phylum=p__Proteobacteria:capture_species=s__Marinobacterium stanieri:heptad=MCP-64H],4a392b54-f9d2-4ed2-867b-6fa8215d15d9_3@MCPsignal.57.151:5e-09[&&NHX:Sample=rhizpot1:Type=capture:capture_class=c__Myxococcia:capture_domain=d__Bacteria:capture_family=f__Myxococcaceae:capture_genus=g__Archangium_A:capture_order=o__Myxococcales:capture_phylum=p__Myxococcota:capture_species=s__Archangium_A sp903905455:heptad=MCP-64H])0:5e-09[&&NHX:Sample_counter=rhizpot1--1||rhiztom1--1:Type_counter=capture--2:capture_class_counter=c__Gammaproteobacteria--1||c__Myxococcia--1:capture_domain_counter=d__Bacteria--2:capture_family_counter=f__Myxococcaceae--1||f__Nitrincolaceae--1:capture_genus_counter=g__Archangium_A--1||g__Marinobacterium--1:capture_order_counter=o__Myxococcales--1||o__Pseudomonadales--1:capture_phylum_counter=p__Myxococcota--1||p__Proteobacteria--1:capture_species_counter=s__Archangium_A sp903905455--1||s__Marinobacterium stanieri--1:gtdb_class_counter=:gtdb_domain_counter=:gtdb_family_counter=:gtdb_genus_counter=:gtdb_order_counter=:gtdb_phylum_counter=:gtdb_species_counter=:heptad_counter=MCP-64H--2:lbd_counter=:name=N31792:ref_name_counter=],((0defde23-24b5-4e26-9231-7cc17aa5ecc6_4@MCPsignal.89.218:5e-09[&&NHX:Sample=rhizpot3:Type=capture:besthit=98.4:bitscore=223.0:capture_class=c__Gammaproteobacteria:capture_domain=d__Bacteria:capture_family=f__Pseudomonadaceae:capture_genus=g__Pseudomonas_E:capture_order=o__Pseudomonadales:capture_phylum=p__Proteobacteria:capture_species=s__Pseudomonas_E sp003050835:evalue=1.12e-75:gapopen=0.0:heptad=MCP-44H:length=129.0:mismatch=2.0:qcovhsp=100.0:qend=129.0:qstart=1.0:ref_name=RS_GCF_000737325.1_protein.faa_NZ_CP011125.1_8629@PF00015_full_PFAM.405.562:scovhsp=82.2:send=141.0:sstart=13.0],((153e8f42-6820-4d88-a7f9-12bf4322c5a0_4@MCPsignal.390.524:0.0180363[&&NHX:Sample=rhizpot3:Type=capture:besthit=96.2:bitscore=217.0:capture_class=c__Gammaproteobacteria:capture_domain=d__Bacteria:capture_family=f__Burkholderiaceae:capture_genus=g__Caballeronia:capture_order=o__Burkholderiales:capture_phylum=p__Proteobacteria:capture_species=s__Caballeronia concitans:evalue=1.86e-73:gapopen=1.0:heptad=MCP-64H:length=132.0:mismatch=4.0:qcovhsp=97.8:qend=131.0:qstart=1.0:ref_name=RS_GCF_000737325.1_protein.faa_NZ_CP011125.1_8629@PF00015_full_PFAM.405.562:scovhsp=84.1:send=143.0:sstart=12.0],(2cc4a4b6-cbc3-4b07-ae3a-8986d246d0f2_4@MCPsignal.254.387:0.00611335[&&NHX:Sample=rhizpot1:Type=capture:besthit=97.7:bitscore=226.0:capture_class=c__Gammaproteobacteria:capture_domain=d__Bacteria:capture_family=f__Burkholderiaceae:capture_genus=g__Caballeronia:capture_order=o__Burkholderiales:capture_phylum=p__Proteobacteria:capture_species=s__Caballeronia concitans:evalue=7.93e-77:gapopen=0.0:heptad=MCP-64H:length=132.0:mismatch=3.0:qcovhsp=99.2:qend=132.0:qstart=1.0:ref_name=RS_GCF_000737325.1_protein.faa_NZ_CP011125.1_8629@PF00015_full_PFAM.405.562:scovhsp=84.1:send=144.0:sstart=13.0],(a0da050f-3e1f-4b73-804a-1a1070149b7d_5@MCPsignal.339.456:0.0490533[&&NHX:Sample=rhizpot1:Type=capture:besthit=97.5:bitscore=200.0:capture_class=c__Myxococcia:capture_domain=d__Bacteria:capture_family=f__Myxococcaceae:capture_genus=g__Archangium_A:capture_order=o__Myxococcales:capture_phylum=p__Myxococcota:capture_species=s__Archangium_A sp903905455:evalue=6.67e-67:gapopen=1.0:heptad=MCP-64H:length=118.0:mismatch=2.0:qcovhsp=100.0:qend=117.0:qstart=1.0:ref_name=RS_GCF_000737325.1_protein.faa_NZ_CP011125.1_8629@PF00015_full_PFAM.405.562:scovhsp=75.2:send=140.0:sstart=23.0],((9979d51b-0798-46ca-a422-ea3bb3b10e30_4@MCPsignal.166.297:0.00513579[&&NHX:Sample=rhizpot1:Type=capture:besthit=96.9:bitscore=219.0:capture_class=c__Myxococcia:capture_domain=d__Bacteria:capture_family=f__Myxococcaceae:capture_genus=g__Archangium_A:capture_order=o__Myxococcales:capture_phylum=p__Myxococcota:capture_species=s__Archangium_A sp903905455:evalue=4.04e-74:gapopen=0.0:heptad=MCP-44H:length=131.0:mismatch=4.0:qcovhsp=100.0:qend=131.0:qstart=1.0:ref_name=RS_GCF_000737325.1_protein.faa_NZ_CP011125.1_8629@PF00015_full_PFAM.405.562:scovhsp=83.4:send=143.0:sstart=13.0],6529d50e-5cf9-4ed7-a8c5-b49c910c7575_6@MCPsignal.162.284:0.0220581[&&NHX:Sample=rhizpot1:Type=capture:besthit=97.5:bitscore=201.0:capture_class=c__Gammaproteobacteria:capture_domain=d__Bacteria:capture_family=f__Pseudomonadaceae:capture_genus=g__Pseudomonas_E:capture_order=o__Pseudomonadales:capture_phylum=p__Proteobacteria:capture_species=s__Pseudomonas_E glycinae:evalue=2.86e-67:gapopen=1.0:heptad=MCP-44H:length=119.0:mismatch=2.0:qcovhsp=97.5:qend=119.0:qstart=1.0:ref_name=RS_GCF_000737325.1_protein.faa_NZ_CP011125.1_8629@PF00015_full_PFAM.405.562:scovhsp=75.2:send=130.0:sstart=13.0])0.75:0.00776108[&&NHX:Sample_counter=rhizpot1--2:Type_counter=capture--2:besthit_avg=97.2:besthit_max=97.5:besthit_min=96.9:besthit_std=0.42426406871192446:besthit_sum=194.4:bitscore_avg=210.0:bitscore_max=219.0:bitscore_min=201.0:bitscore_std=12.727922061357855:bitscore_sum=420.0:capture_class_counter=c__Gammaproteobacteria--1||c__Myxococcia--1:capture_domain_counter=d__Bacteria--2:capture_family_counter=f__Myxococcaceae--1||f__Pseudomonadaceae--1:capture_genus_counter=g__Archangium_A--1||g__Pseudomonas_E--1:capture_order_counter=o__Myxococcales--1||o__Pseudomonadales--1:capture_phylum_counter=p__Myxococcota--1||p__Proteobacteria--1:capture_species_counter=s__Archangium_A sp903905455--1||s__Pseudomonas_E glycinae--1:evalue_avg=1.430000202e-67:evalue_max=2.86e-67:evalue_min=4.04e-74:evalue_std=2.0223251085223864e-67:evalue_sum=2.860000404e-67:gapopen_avg=0.5:gapopen_max=1.0:gapopen_min=0.0:gapopen_std=0.7071067811865476:gapopen_sum=1.0:gtdb_class_counter=:gtdb_domain_counter=:gtdb_family_counter=:gtdb_genus_counter=:gtdb_order_counter=:gtdb_phylum_counter=:gtdb_species_counter=:heptad_counter=MCP-44H--2:lbd_counter=:length_avg=125.0:length_max=131.0:length_min=119.0:length_std=8.48528137423857:length_sum=250.0:mismatch_avg=3.0:mismatch_max=4.0:mismatch_min=2.0:mismatch_std=1.4142135623730951:mismatch_sum=6.0:name=N31799:qcovhsp_avg=98.75:qcovhsp_max=100.0:qcovhsp_min=97.5:qcovhsp_std=1.7677669529663689:qcovhsp_sum=197.5:qend_avg=125.0:qend_max=131.0:qend_min=119.0:qend_std=8.48528137423857:qend_sum=250.0:qstart_avg=1.0:qstart_max=1.0:qstart_min=1.0:qstart_std=0.0:qstart_sum=2.0:ref_name_counter=RS_GCF_000737325.1_protein.faa_NZ_CP011125.1_8629@PF00015_full_PFAM.405.562--2:scovhsp_avg=79.30000000000001:scovhsp_max=83.4:scovhsp_min=75.2:scovhsp_std=5.798275605729692:scovhsp_sum=158.60000000000002:send_avg=136.5:send_max=143.0:send_min=130.0:send_std=9.192388155425117:send_sum=273.0:sstart_avg=13.0:sstart_max=13.0:sstart_min=13.0:sstart_std=0.0:sstart_sum=26.0],(c6daff05-5d2a-4f25-9f21-1a1c17a77ba3_2@MCPsignal.22.127:0.0160611[&&NHX:Sample=rhizpot1:Type=capture:besthit=97.1:bitscore=172.0:capture_class=c__Gammaproteobacteria:capture_domain=d__Bacteria:capture_family=f__Pseudomonadaceae:capture_genus=g__Pseudomonas_E:capture_order=o__Pseudomonadales:capture_phylum=p__Proteobacteria:capture_species=s__Pseudomonas_E paracarnis:evalue=2.65e-56:gapopen=0.0:heptad=MCP-52H:length=102.0:mismatch=3.0:qcovhsp=97.1:qend=103.0:qstart=2.0:ref_name=RS_GCF_000737325.1_protein.faa_NZ_CP011125.1_8629@PF00015_full_PFAM.405.562:scovhsp=65.0:send=143.0:sstart=42.0],(68ae1361-6a02-42e9-a06d-a87a38e19d72_2@MCPsignal.68.151:0.0102951[&&NHX:Sample=rhizpot1:Type=capture:besthit=97.6:bitscore=142.0:capture_class=c__Alphaproteobacteria:capture_domain=d__Bacteria:capture_family=f__Rhizobiaceae:capture_genus=g__Rhizobium:capture_order=o__Rhizobiales:capture_phylum=p__Proteobacteria:capture_species=s__Rhizobium sp900469615:evalue=7.9e-45:gapopen=0.0:heptad=MCP-52H:length=82.0:mismatch=2.0:qcovhsp=98.8:qend=83.0:qstart=2.0:ref_name=RS_GCF_000737325.1_protein.faa_NZ_CP011125.1_8629@PF00015_full_PFAM.405.562:scovhsp=52.2:send=128.0:sstart=47.0],7cdad149-f947-4d33-9914-b5e6da39f73f_3@MCPsignal.34.174:5e-09[&&NHX:Sample=rhiztom3:Type=capture:capture_class=c__Gammaproteobacteria:capture_domain=d__Bacteria:capture_family=f__Rhodocyclaceae:capture_genus=g__Thauera:capture_order=o__Burkholderiales:capture_phylum=p__Proteobacteria:capture_species=s__Thauera sp017997795:heptad=MCP-64H])0:5e-09[&&NHX:Sample_counter=rhizpot1--1||rhiztom3--1:Type_counter=capture--2:besthit_avg=97.6:besthit_max=97.6:besthit_min=97.6:besthit_std=0:besthit_sum=97.6:bitscore_avg=142.0:bitscore_max=142.0:bitscore_min=142.0:bitscore_std=0:bitscore_sum=142.0:capture_class_counter=c__Alphaproteobacteria--1||c__Gammaproteobacteria--1:capture_domain_counter=d__Bacteria--2:capture_family_counter=f__Rhizobiaceae--1||f__Rhodocyclaceae--1:capture_genus_counter=g__Rhizobium--1||g__Thauera--1:capture_order_counter=o__Burkholderiales--1||o__Rhizobiales--1:capture_phylum_counter=p__Proteobacteria--2:capture_species_counter=s__Rhizobium sp900469615--1||s__Thauera sp017997795--1:evalue_avg=7.9e-45:evalue_max=7.9e-45:evalue_min=7.9e-45:evalue_std=0:evalue_sum=7.9e-45:gapopen_avg=0.0:gapopen_max=0.0:gapopen_min=0.0:gapopen_std=0:gapopen_sum=0.0:gtdb_class_counter=:gtdb_domain_counter=:gtdb_family_counter=:gtdb_genus_counter=:gtdb_order_counter=:gtdb_phylum_counter=:gtdb_species_counter=:heptad_counter=MCP-52H--1||MCP-64H--1:lbd_counter=:length_avg=82.0:length_max=82.0:length_min=82.0:length_std=0:length_sum=82.0:mismatch_avg=2.0:mismatch_max=2.0:mismatch_min=2.0:mismatch_std=0:mismatch_sum=2.0:name=N31803:qcovhsp_avg=98.8:qcovhsp_max=98.8:qcovhsp_min=98.8:qcovhsp_std=0:qcovhsp_sum=98.8:qend_avg=83.0:qend_max=83.0:qend_min=83.0:qend_std=0:qend_sum=83.0:qstart_avg=2.0:qstart_max=2.0:qstart_min=2.0:qstart_std=0:qstart_sum=2.0:ref_name_counter=RS_GCF_000737325.1_protein.faa_NZ_CP011125.1_8629@PF00015_full_PFAM.405.562--1:scovhsp_avg=52.2:scovhsp_max=52.2:scovhsp_min=52.2:scovhsp_std=0:scovhsp_sum=52.2:send_avg=128.0:send_max=128.0:send_min=128.0:send_std=0:send_sum=128.0:sstart_avg=47.0:sstart_max=47.0:sstart_min=47.0:sstart_std=0:sstart_sum=47.0])0:1.3e-08[&&NHX:Sample_counter=rhizpot1--2||rhiztom3--1:Type_counter=capture--3:besthit_avg=97.35:besthit_max=97.6:besthit_min=97.1:besthit_std=0.3535533905932738:besthit_sum=194.7:bitscore_avg=157.0:bitscore_max=172.0:bitscore_min=142.0:bitscore_std=21.213203435596427:bitscore_sum=314.0:capture_class_counter=c__Alphaproteobacteria--1||c__Gammaproteobacteria--2:capture_domain_counter=d__Bacteria--3:capture_family_counter=f__Pseudomonadaceae--1||f__Rhizobiaceae--1||f__Rhodocyclaceae--1:capture_genus_counter=g__Pseudomonas_E--1||g__Rhizobium--1||g__Thauera--1:capture_order_counter=o__Burkholderiales--1||o__Pseudomonadales--1||o__Rhizobiales--1:capture_phylum_counter=p__Proteobacteria--3:capture_species_counter=s__Pseudomonas_E paracarnis--1||s__Rhizobium sp900469615--1||s__Thauera sp017997795--1:evalue_avg=3.95000000001325e-45:evalue_max=7.9e-45:evalue_min=2.65e-56:evalue_std=5.5861435713549876e-45:evalue_sum=7.9000000000265e-45:gapopen_avg=0.0:gapopen_max=0.0:gapopen_min=0.0:gapopen_std=0.0:gapopen_sum=0.0:gtdb_class_counter=:gtdb_domain_counter=:gtdb_family_counter=:gtdb_genus_counter=:gtdb_order_counter=:gtdb_phylum_counter=:gtdb_species_counter=:heptad_counter=MCP-52H--2||MCP-64H--1:lbd_counter=:length_avg=92.0:length_max=102.0:length_min=82.0:length_std=14.142135623730951:length_sum=184.0:mismatch_avg=2.5:mismatch_max=3.0:mismatch_min=2.0:mismatch_std=0.7071067811865476:mismatch_sum=5.0:name=N31804:qcovhsp_avg=97.94999999999999:qcovhsp_max=98.8:qcovhsp_min=97.1:qcovhsp_std=1.2020815280171329:qcovhsp_sum=195.89999999999998:qend_avg=93.0:qend_max=103.0:qend_min=83.0:qend_std=14.142135623730951:qend_sum=186.0:qstart_avg=2.0:qstart_max=2.0:qstart_min=2.0:qstart_std=0.0:qstart_sum=4.0:ref_name_counter=RS_GCF_000737325.1_protein.faa_NZ_CP011125.1_8629@PF00015_full_PFAM.405.562--2:scovhsp_avg=58.6:scovhsp_max=65.0:scovhsp_min=52.2:scovhsp_std=9.050966799187806:scovhsp_sum=117.2:send_avg=135.5:send_max=143.0:send_min=128.0:send_std=10.606601717798213:send_sum=271.0:sstart_avg=44.5:sstart_max=47.0:sstart_min=42.0:sstart_std=3.5355339059327378:sstart_sum=89.0])0.847:0.0116978[&&NHX:Sample_counter=rhizpot1--4||rhiztom3--1:Type_counter=capture--5:besthit_avg=97.275:besthit_max=97.6:besthit_min=96.9:besthit_std=0.3304037933599805:besthit_sum=389.1:bitscore_avg=183.5:bitscore_max=219.0:bitscore_min=142.0:bitscore_std=33.768821912132694:bitscore_sum=734.0:capture_class_counter=c__Alphaproteobacteria--1||c__Gammaproteobacteria--3||c__Myxococcia--1:capture_domain_counter=d__Bacteria--5:capture_family_counter=f__Myxococcaceae--1||f__Pseudomonadaceae--2||f__Rhizobiaceae--1||f__Rhodocyclaceae--1:capture_genus_counter=g__Archangium_A--1||g__Pseudomonas_E--2||g__Rhizobium--1||g__Thauera--1:capture_order_counter=o__Burkholderiales--1||o__Myxococcales--1||o__Pseudomonadales--2||o__Rhizobiales--1:capture_phylum_counter=p__Myxococcota--1||p__Proteobacteria--4:capture_species_counter=s__Archangium_A sp903905455--1||s__Pseudomonas_E glycinae--1||s__Pseudomonas_E paracarnis--1||s__Rhizobium sp900469615--1||s__Thauera sp017997795--1:evalue_avg=1.975000000006625e-45:evalue_max=7.9e-45:evalue_min=4.04e-74:evalue_std=3.949999999995584e-45:evalue_sum=7.9000000000265e-45:gapopen_avg=0.25:gapopen_max=1.0:gapopen_min=0.0:gapopen_std=0.5:gapopen_sum=1.0:gtdb_class_counter=:gtdb_domain_counter=:gtdb_family_counter=:gtdb_genus_counter=:gtdb_order_counter=:gtdb_phylum_counter=:gtdb_species_counter=:heptad_counter=MCP-44H--2||MCP-52H--2||MCP-64H--1:lbd_counter=:length_avg=108.5:length_max=131.0:length_min=82.0:length_std=21.299452262127932:length_sum=434.0:mismatch_avg=2.75:mismatch_max=4.0:mismatch_min=2.0:mismatch_std=0.9574271077563381:mismatch_sum=11.0:name=N31805:qcovhsp_avg=98.35:qcovhsp_max=100.0:qcovhsp_min=97.1:qcovhsp_std=1.3178264933847212:qcovhsp_sum=393.4:qend_avg=109.0:qend_max=131.0:qend_min=83.0:qend_std=20.784609690826528:qend_sum=436.0:qstart_avg=1.5:qstart_max=2.0:qstart_min=1.0:qstart_std=0.5773502691896257:qstart_sum=6.0:ref_name_counter=RS_GCF_000737325.1_protein.faa_NZ_CP011125.1_8629@PF00015_full_PFAM.405.562--4:scovhsp_avg=68.95:scovhsp_max=83.4:scovhsp_min=52.2:scovhsp_std=13.46637788469243:scovhsp_sum=275.8:send_avg=136.0:send_max=143.0:send_min=128.0:send_std=8.12403840463596:send_sum=544.0:sstart_avg=28.75:sstart_max=47.0:sstart_min=13.0:sstart_std=18.300728582946274:sstart_sum=115.0])0:1.8e-08[&&NHX:Sample_counter=rhizpot1--5||rhiztom3--1:Type_counter=capture--6:besthit_avg=97.32000000000001:besthit_max=97.6:besthit_min=96.9:besthit_std=0.30331501776205977:besthit_sum=486.6:bitscore_avg=186.8:bitscore_max=219.0:bitscore_min=142.0:bitscore_std=30.16123339653072:bitscore_sum=934.0:capture_class_counter=c__Alphaproteobacteria--1||c__Gammaproteobacteria--3||c__Myxococcia--2:capture_domain_counter=d__Bacteria--6:capture_family_counter=f__Myxococcaceae--2||f__Pseudomonadaceae--2||f__Rhizobiaceae--1||f__Rhodocyclaceae--1:capture_genus_counter=g__Archangium_A--2||g__Pseudomonas_E--2||g__Rhizobium--1||g__Thauera--1:capture_order_counter=o__Burkholderiales--1||o__Myxococcales--2||o__Pseudomonadales--2||o__Rhizobiales--1:capture_phylum_counter=p__Myxococcota--2||p__Proteobacteria--4:capture_species_counter=s__Archangium_A sp903905455--2||s__Pseudomonas_E glycinae--1||s__Pseudomonas_E paracarnis--1||s__Rhizobium sp900469615--1||s__Thauera sp017997795--1:evalue_avg=1.5800000000053e-45:evalue_max=7.9e-45:evalue_min=4.04e-74:evalue_std=3.5329874044467054e-45:evalue_sum=7.9000000000265e-45:gapopen_avg=0.4:gapopen_max=1.0:gapopen_min=0.0:gapopen_std=0.5477225575051662:gapopen_sum=2.0:gtdb_class_counter=:gtdb_domain_counter=:gtdb_family_counter=:gtdb_genus_counter=:gtdb_order_counter=:gtdb_phylum_counter=:gtdb_species_counter=:heptad_counter=MCP-44H--2||MCP-52H--2||MCP-64H--2:lbd_counter=:length_avg=110.4:length_max=131.0:length_min=82.0:length_std=18.92881401461803:length_sum=552.0:mismatch_avg=2.6:mismatch_max=4.0:mismatch_min=2.0:mismatch_std=0.8944271909999159:mismatch_sum=13.0:name=N31806:qcovhsp_avg=98.67999999999999:qcovhsp_max=100.0:qcovhsp_min=97.1:qcovhsp_std=1.359043781487559:qcovhsp_sum=493.4:qend_avg=110.6:qend_max=131.0:qend_min=83.0:qend_std=18.35211159512714:qend_sum=553.0:qstart_avg=1.4:qstart_max=2.0:qstart_min=1.0:qstart_std=0.5477225575051661:qstart_sum=7.0:ref_name_counter=RS_GCF_000737325.1_protein.faa_NZ_CP011125.1_8629@PF00015_full_PFAM.405.562--5:scovhsp_avg=70.2:scovhsp_max=83.4:scovhsp_min=52.2:scovhsp_std=11.992497654784012:scovhsp_sum=351.0:send_avg=136.8:send_max=143.0:send_min=128.0:send_std=7.259476565152614:send_sum=684.0:sstart_avg=27.6:sstart_max=47.0:sstart_min=13.0:sstart_std=16.056151469141042:sstart_sum=138.0])0:5e-09[&&NHX:Sample_counter=rhizpot1--6||rhiztom3--1:Type_counter=capture--7:besthit_avg=97.38333333333333:besthit_max=97.7:besthit_min=96.9:besthit_std=0.312516666222245:besthit_sum=584.3:bitscore_avg=193.33333333333334:bitscore_max=226.0:bitscore_min=142.0:bitscore_std=31.366648955007395:bitscore_sum=1160.0:capture_class_counter=c__Alphaproteobacteria--1||c__Gammaproteobacteria--4||c__Myxococcia--2:capture_domain_counter=d__Bacteria--7:capture_family_counter=f__Burkholderiaceae--1||f__Myxococcaceae--2||f__Pseudomonadaceae--2||f__Rhizobiaceae--1||f__Rhodocyclaceae--1:capture_genus_counter=g__Archangium_A--2||g__Caballeronia--1||g__Pseudomonas_E--2||g__Rhizobium--1||g__Thauera--1:capture_order_counter=o__Burkholderiales--2||o__Myxococcales--2||o__Pseudomonadales--2||o__Rhizobiales--1:capture_phylum_counter=p__Myxococcota--2||p__Proteobacteria--5:capture_species_counter=s__Archangium_A sp903905455--2||s__Caballeronia concitans--1||s__Pseudomonas_E glycinae--1||s__Pseudomonas_E paracarnis--1||s__Rhizobium sp900469615--1||s__Thauera sp017997795--1:evalue_avg=1.3166666666710835e-45:evalue_max=7.9e-45:evalue_min=7.93e-77:evalue_std=3.2251614946623546e-45:evalue_sum=7.9000000000265e-45:gapopen_avg=0.3333333333333333:gapopen_max=1.0:gapopen_min=0.0:gapopen_std=0.5163977794943223:gapopen_sum=2.0:gtdb_class_counter=:gtdb_domain_counter=:gtdb_family_counter=:gtdb_genus_counter=:gtdb_order_counter=:gtdb_phylum_counter=:gtdb_species_counter=:heptad_counter=MCP-44H--2||MCP-52H--2||MCP-64H--3:lbd_counter=:length_avg=114.0:length_max=132.0:length_min=82.0:length_std=19.089263998384013:length_sum=684.0:mismatch_avg=2.6666666666666665:mismatch_max=4.0:mismatch_min=2.0:mismatch_std=0.816496580927726:mismatch_sum=16.0:name=N31807:qcovhsp_avg=98.76666666666667:qcovhsp_max=100.0:qcovhsp_min=97.1:qcovhsp_std=1.2339638028186528:qcovhsp_sum=592.6:qend_avg=114.16666666666667:qend_max=132.0:qend_min=83.0:qend_std=18.594802141100256:qend_sum=685.0:qstart_avg=1.3333333333333333:qstart_max=2.0:qstart_min=1.0:qstart_std=0.5163977794943223:qstart_sum=8.0:ref_name_counter=RS_GCF_000737325.1_protein.faa_NZ_CP011125.1_8629@PF00015_full_PFAM.405.562--6:scovhsp_avg=72.51666666666667:scovhsp_max=84.1:scovhsp_min=52.2:scovhsp_std=12.134976994896475:scovhsp_sum=435.09999999999997:send_avg=138.0:send_max=144.0:send_min=128.0:send_std=7.127411872482185:send_sum=828.0:sstart_avg=25.166666666666668:sstart_max=47.0:sstart_min=13.0:sstart_std=15.548847760096782:sstart_sum=151.0])0.699:0.0119088[&&NHX:Sample_counter=rhizpot1--6||rhizpot3--1||rhiztom3--1:Type_counter=capture--8:besthit_avg=97.21428571428571:besthit_max=97.7:besthit_min=96.2:besthit_std=0.5304984179322025:besthit_sum=680.5:bitscore_avg=196.71428571428572:bitscore_max=226.0:bitscore_min=142.0:bitscore_std=29.998412656418374:bitscore_sum=1377.0:capture_class_counter=c__Alphaproteobacteria--1||c__Gammaproteobacteria--5||c__Myxococcia--2:capture_domain_counter=d__Bacteria--8:capture_family_counter=f__Burkholderiaceae--2||f__Myxococcaceae--2||f__Pseudomonadaceae--2||f__Rhizobiaceae--1||f__Rhodocyclaceae--1:capture_genus_counter=g__Archangium_A--2||g__Caballeronia--2||g__Pseudomonas_E--2||g__Rhizobium--1||g__Thauera--1:capture_order_counter=o__Burkholderiales--3||o__Myxococcales--2||o__Pseudomonadales--2||o__Rhizobiales--1:capture_phylum_counter=p__Myxococcota--2||p__Proteobacteria--6:capture_species_counter=s__Archangium_A sp903905455--2||s__Caballeronia concitans--2||s__Pseudomonas_E glycinae--1||s__Pseudomonas_E paracarnis--1||s__Rhizobium sp900469615--1||s__Thauera sp017997795--1:evalue_avg=1.1285714285752144e-45:evalue_max=7.9e-45:evalue_min=7.93e-77:evalue_std=2.985919336771225e-45:evalue_sum=7.9000000000265e-45:gapopen_avg=0.42857142857142855:gapopen_max=1.0:gapopen_min=0.0:gapopen_std=0.5345224838248487:gapopen_sum=3.0:gtdb_class_counter=:gtdb_domain_counter=:gtdb_family_counter=:gtdb_genus_counter=:gtdb_order_counter=:gtdb_phylum_counter=:gtdb_species_counter=:heptad_counter=MCP-44H--2||MCP-52H--2||MCP-64H--4:lbd_counter=:length_avg=116.57142857142857:length_max=132.0:length_min=82.0:length_std=18.707014217998044:length_sum=816.0:mismatch_avg=2.857142857142857:mismatch_max=4.0:mismatch_min=2.0:mismatch_std=0.8997354108424372:mismatch_sum=20.0:name=N31808:qcovhsp_avg=98.62857142857145:qcovhsp_max=100.0:qcovhsp_min=97.1:qcovhsp_std=1.1842216652219113:qcovhsp_sum=690.4000000000001:qend_avg=116.57142857142857:qend_max=132.0:qend_min=83.0:qend_std=18.127852813255288:qend_sum=816.0:qstart_avg=1.2857142857142858:qstart_max=2.0:qstart_min=1.0:qstart_std=0.48795003647426666:qstart_sum=9.0:ref_name_counter=RS_GCF_000737325.1_protein.faa_NZ_CP011125.1_8629@PF00015_full_PFAM.405.562--7:scovhsp_avg=74.17142857142858:scovhsp_max=84.1:scovhsp_min=52.2:scovhsp_std=11.911439079824945:scovhsp_sum=519.2:send_avg=138.71428571428572:send_max=144.0:send_min=128.0:send_std=6.77530529974568:send_sum=971.0:sstart_avg=23.285714285714285:sstart_max=47.0:sstart_min=12.0:sstart_std=15.041213223609832:sstart_sum=163.0],5bd1fec6-66c3-4947-8fd7-f29a27a7d40d_5@MCPsignal.240.383:0.0156803[&&NHX:Sample=rhizpot1:Type=capture:capture_class=c__Myxococcia:capture_domain=d__Bacteria:capture_family=f__Myxococcaceae:capture_genus=g__Archangium_A:capture_order=o__Myxococcales:capture_phylum=p__Myxococcota:capture_species=s__Archangium_A sp903905455:heptad=MCP-64H])0:5e-09[&&NHX:Sample_counter=rhizpot1--7||rhizpot3--1||rhiztom3--1:Type_counter=capture--9:besthit_avg=97.21428571428571:besthit_max=97.7:besthit_min=96.2:besthit_std=0.5304984179322025:besthit_sum=680.5:bitscore_avg=196.71428571428572:bitscore_max=226.0:bitscore_min=142.0:bitscore_std=29.998412656418374:bitscore_sum=1377.0:capture_class_counter=c__Alphaproteobacteria--1||c__Gammaproteobacteria--5||c__Myxococcia--3:capture_domain_counter=d__Bacteria--9:capture_family_counter=f__Burkholderiaceae--2||f__Myxococcaceae--3||f__Pseudomonadaceae--2||f__Rhizobiaceae--1||f__Rhodocyclaceae--1:capture_genus_counter=g__Archangium_A--3||g__Caballeronia--2||g__Pseudomonas_E--2||g__Rhizobium--1||g__Thauera--1:capture_order_counter=o__Burkholderiales--3||o__Myxococcales--3||o__Pseudomonadales--2||o__Rhizobiales--1:capture_phylum_counter=p__Myxococcota--3||p__Proteobacteria--6:capture_species_counter=s__Archangium_A sp903905455--3||s__Caballeronia concitans--2||s__Pseudomonas_E glycinae--1||s__Pseudomonas_E paracarnis--1||s__Rhizobium sp900469615--1||s__Thauera sp017997795--1:evalue_avg=1.1285714285752144e-45:evalue_max=7.9e-45:evalue_min=7.93e-77:evalue_std=2.985919336771225e-45:evalue_sum=7.9000000000265e-45:gapopen_avg=0.42857142857142855:gapopen_max=1.0:gapopen_min=0.0:gapopen_std=0.5345224838248487:gapopen_sum=3.0:gtdb_class_counter=:gtdb_domain_counter=:gtdb_family_counter=:gtdb_genus_counter=:gtdb_order_counter=:gtdb_phylum_counter=:gtdb_species_counter=:heptad_counter=MCP-44H--2||MCP-52H--2||MCP-64H--5:lbd_counter=:length_avg=116.57142857142857:length_max=132.0:length_min=82.0:length_std=18.707014217998044:length_sum=816.0:mismatch_avg=2.857142857142857:mismatch_max=4.0:mismatch_min=2.0:mismatch_std=0.8997354108424372:mismatch_sum=20.0:name=N31810:qcovhsp_avg=98.62857142857145:qcovhsp_max=100.0:qcovhsp_min=97.1:qcovhsp_std=1.1842216652219113:qcovhsp_sum=690.4000000000001:qend_avg=116.57142857142857:qend_max=132.0:qend_min=83.0:qend_std=18.127852813255288:qend_sum=816.0:qstart_avg=1.2857142857142858:qstart_max=2.0:qstart_min=1.0:qstart_std=0.48795003647426666:qstart_sum=9.0:ref_name_counter=RS_GCF_000737325.1_protein.faa_NZ_CP011125.1_8629@PF00015_full_PFAM.405.562--7:scovhsp_avg=74.17142857142858:scovhsp_max=84.1:scovhsp_min=52.2:scovhsp_std=11.911439079824945:scovhsp_sum=519.2:send_avg=138.71428571428572:send_max=144.0:send_min=128.0:send_std=6.77530529974568:send_sum=971.0:sstart_avg=23.285714285714285:sstart_max=47.0:sstart_min=12.0:sstart_std=15.041213223609832:sstart_sum=163.0])0.269:5e-09[&&NHX:Sample_counter=rhizpot1--7||rhizpot3--2||rhiztom3--1:Type_counter=capture--10:besthit_avg=97.3625:besthit_max=98.4:besthit_min=96.2:besthit_std=0.6457277179386727:besthit_sum=778.9:bitscore_avg=200.0:bitscore_max=226.0:bitscore_min=142.0:bitscore_std=29.2867595632273:bitscore_sum=1600.0:capture_class_counter=c__Alphaproteobacteria--1||c__Gammaproteobacteria--6||c__Myxococcia--3:capture_domain_counter=d__Bacteria--10:capture_family_counter=f__Burkholderiaceae--2||f__Myxococcaceae--3||f__Pseudomonadaceae--3||f__Rhizobiaceae--1||f__Rhodocyclaceae--1:capture_genus_counter=g__Archangium_A--3||g__Caballeronia--2||g__Pseudomonas_E--3||g__Rhizobium--1||g__Thauera--1:capture_order_counter=o__Burkholderiales--3||o__Myxococcales--3||o__Pseudomonadales--3||o__Rhizobiales--1:capture_phylum_counter=p__Myxococcota--3||p__Proteobacteria--7:capture_species_counter=s__Archangium_A sp903905455--3||s__Caballeronia concitans--2||s__Pseudomonas_E glycinae--1||s__Pseudomonas_E paracarnis--1||s__Pseudomonas_E sp003050835--1||s__Rhizobium sp900469615--1||s__Thauera sp017997795--1:evalue_avg=9.875000000033126e-46:evalue_max=7.9e-45:evalue_min=7.93e-77:evalue_std=2.7930717856855246e-45:evalue_sum=7.9000000000265e-45:gapopen_avg=0.375:gapopen_max=1.0:gapopen_min=0.0:gapopen_std=0.5175491695067657:gapopen_sum=3.0:gtdb_class_counter=:gtdb_domain_counter=:gtdb_family_counter=:gtdb_genus_counter=:gtdb_order_counter=:gtdb_phylum_counter=:gtdb_species_counter=:heptad_counter=MCP-44H--3||MCP-52H--2||MCP-64H--5:lbd_counter=:length_avg=118.125:length_max=132.0:length_min=82.0:length_std=17.868068086473624:length_sum=945.0:mismatch_avg=2.75:mismatch_max=4.0:mismatch_min=2.0:mismatch_std=0.8864052604279183:mismatch_sum=22.0:name=N31811:qcovhsp_avg=98.80000000000001:qcovhsp_max=100.0:qcovhsp_min=97.1:qcovhsp_std=1.1988089327089873:qcovhsp_sum=790.4000000000001:qend_avg=118.125:qend_max=132.0:qend_min=83.0:qend_std=17.348836930962918:qend_sum=945.0:qstart_avg=1.25:qstart_max=2.0:qstart_min=1.0:qstart_std=0.4629100498862757:qstart_sum=10.0:ref_name_counter=RS_GCF_000737325.1_protein.faa_NZ_CP011125.1_8629@PF00015_full_PFAM.405.562--8:scovhsp_avg=75.17500000000001:scovhsp_max=84.1:scovhsp_min=52.2:scovhsp_std=11.387304961478561:scovhsp_sum=601.4000000000001:send_avg=139.0:send_max=144.0:send_min=128.0:send_std=6.324555320336759:send_sum=1112.0:sstart_avg=22.0:sstart_max=47.0:sstart_min=12.0:sstart_std=14.39245834257849:sstart_sum=176.0],(4036e62d-f826-4a95-9b19-0ad60117e3fd_3@MCPsignal.322.490:5e-09[&&NHX:Sample=rhizpot1:Type=capture:capture_class=c__Myxococcia:capture_domain=d__Bacteria:capture_family=f__Myxococcaceae:capture_genus=g__Archangium_A:capture_order=o__Myxococcales:capture_phylum=p__Myxococcota:capture_species=s__Archangium_A sp903905455:heptad=MCP-64H],5a6aa744-834c-492f-b55e-28521c6b3e97_4@MCPsignal.357.469:0.0230427[&&NHX:Sample=rhizpot3:Type=capture:capture_class=c__Gammaproteobacteria:capture_domain=d__Bacteria:capture_family=f__Burkholderiaceae:capture_genus=g__Caballeronia:capture_order=o__Burkholderiales:capture_phylum=p__Proteobacteria:capture_species=s__Caballeronia concitans:heptad=MCP-64H])0:5e-09[&&NHX:Sample_counter=rhizpot1--1||rhizpot3--1:Type_counter=capture--2:capture_class_counter=c__Gammaproteobacteria--1||c__Myxococcia--1:capture_domain_counter=d__Bacteria--2:capture_family_counter=f__Burkholderiaceae--1||f__Myxococcaceae--1:capture_genus_counter=g__Archangium_A--1||g__Caballeronia--1:capture_order_counter=o__Burkholderiales--1||o__Myxococcales--1:capture_phylum_counter=p__Myxococcota--1||p__Proteobacteria--1:capture_species_counter=s__Archangium_A sp903905455--1||s__Caballeronia concitans--1:gtdb_class_counter=:gtdb_domain_counter=:gtdb_family_counter=:gtdb_genus_counter=:gtdb_order_counter=:gtdb_phylum_counter=:gtdb_species_counter=:heptad_counter=MCP-64H--2:lbd_counter=:name=N31814:ref_name_counter=])0.081:5e-09[&&NHX:Sample_counter=rhizpot1--8||rhizpot3--3||rhiztom3--1:Type_counter=capture--12:besthit_avg=97.3625:besthit_max=98.4:besthit_min=96.2:besthit_std=0.6457277179386727:besthit_sum=778.9:bitscore_avg=200.0:bitscore_max=226.0:bitscore_min=142.0:bitscore_std=29.2867595632273:bitscore_sum=1600.0:capture_class_counter=c__Alphaproteobacteria--1||c__Gammaproteobacteria--7||c__Myxococcia--4:capture_domain_counter=d__Bacteria--12:capture_family_counter=f__Burkholderiaceae--3||f__Myxococcaceae--4||f__Pseudomonadaceae--3||f__Rhizobiaceae--1||f__Rhodocyclaceae--1:capture_genus_counter=g__Archangium_A--4||g__Caballeronia--3||g__Pseudomonas_E--3||g__Rhizobium--1||g__Thauera--1:capture_order_counter=o__Burkholderiales--4||o__Myxococcales--4||o__Pseudomonadales--3||o__Rhizobiales--1:capture_phylum_counter=p__Myxococcota--4||p__Proteobacteria--8:capture_species_counter=s__Archangium_A sp903905455--4||s__Caballeronia concitans--3||s__Pseudomonas_E glycinae--1||s__Pseudomonas_E paracarnis--1||s__Pseudomonas_E sp003050835--1||s__Rhizobium sp900469615--1||s__Thauera sp017997795--1:evalue_avg=9.875000000033126e-46:evalue_max=7.9e-45:evalue_min=7.93e-77:evalue_std=2.7930717856855246e-45:evalue_sum=7.9000000000265e-45:gapopen_avg=0.375:gapopen_max=1.0:gapopen_min=0.0:gapopen_std=0.5175491695067657:gapopen_sum=3.0:gtdb_class_counter=:gtdb_domain_counter=:gtdb_family_counter=:gtdb_genus_counter=:gtdb_order_counter=:gtdb_phylum_counter=:gtdb_species_counter=:heptad_counter=MCP-44H--3||MCP-52H--2||MCP-64H--7:lbd_counter=:length_avg=118.125:length_max=132.0:length_min=82.0:length_std=17.868068086473624:length_sum=945.0:mismatch_avg=2.75:mismatch_max=4.0:mismatch_min=2.0:mismatch_std=0.8864052604279183:mismatch_sum=22.0:name=N31815:qcovhsp_avg=98.80000000000001:qcovhsp_max=100.0:qcovhsp_min=97.1:qcovhsp_std=1.1988089327089873:qcovhsp_sum=790.4000000000001:qend_avg=118.125:qend_max=132.0:qend_min=83.0:qend_std=17.348836930962918:qend_sum=945.0:qstart_avg=1.25:qstart_max=2.0:qstart_min=1.0:qstart_std=0.4629100498862757:qstart_sum=10.0:ref_name_counter=RS_GCF_000737325.1_protein.faa_NZ_CP011125.1_8629@PF00015_full_PFAM.405.562--8:scovhsp_avg=75.17500000000001:scovhsp_max=84.1:scovhsp_min=52.2:scovhsp_std=11.387304961478561:scovhsp_sum=601.4000000000001:send_avg=139.0:send_max=144.0:send_min=128.0:send_std=6.324555320336759:send_sum=1112.0:sstart_avg=22.0:sstart_max=47.0:sstart_min=12.0:sstart_std=14.39245834257849:sstart_sum=176.0])0:5e-09[&&NHX:Sample_counter=rhizpot1--9||rhizpot3--3||rhiztom1--1||rhiztom3--1:Type_counter=capture--14:besthit_avg=97.3625:besthit_max=98.4:besthit_min=96.2:besthit_std=0.6457277179386727:besthit_sum=778.9:bitscore_avg=200.0:bitscore_max=226.0:bitscore_min=142.0:bitscore_std=29.2867595632273:bitscore_sum=1600.0:capture_class_counter=c__Alphaproteobacteria--1||c__Gammaproteobacteria--8||c__Myxococcia--5:capture_domain_counter=d__Bacteria--14:capture_family_counter=f__Burkholderiaceae--3||f__Myxococcaceae--5||f__Nitrincolaceae--1||f__Pseudomonadaceae--3||f__Rhizobiaceae--1||f__Rhodocyclaceae--1:capture_genus_counter=g__Archangium_A--5||g__Caballeronia--3||g__Marinobacterium--1||g__Pseudomonas_E--3||g__Rhizobium--1||g__Thauera--1:capture_order_counter=o__Burkholderiales--4||o__Myxococcales--5||o__Pseudomonadales--4||o__Rhizobiales--1:capture_phylum_counter=p__Myxococcota--5||p__Proteobacteria--9:capture_species_counter=s__Archangium_A sp903905455--5||s__Caballeronia concitans--3||s__Marinobacterium stanieri--1||s__Pseudomonas_E glycinae--1||s__Pseudomonas_E paracarnis--1||s__Pseudomonas_E sp003050835--1||s__Rhizobium sp900469615--1||s__Thauera sp017997795--1:evalue_avg=9.875000000033126e-46:evalue_max=7.9e-45:evalue_min=7.93e-77:evalue_std=2.7930717856855246e-45:evalue_sum=7.9000000000265e-45:gapopen_avg=0.375:gapopen_max=1.0:gapopen_min=0.0:gapopen_std=0.5175491695067657:gapopen_sum=3.0:gtdb_class_counter=:gtdb_domain_counter=:gtdb_family_counter=:gtdb_genus_counter=:gtdb_order_counter=:gtdb_phylum_counter=:gtdb_species_counter=:heptad_counter=MCP-44H--3||MCP-52H--2||MCP-64H--9:lbd_counter=:length_avg=118.125:length_max=132.0:length_min=82.0:length_std=17.868068086473624:length_sum=945.0:mismatch_avg=2.75:mismatch_max=4.0:mismatch_min=2.0:mismatch_std=0.8864052604279183:mismatch_sum=22.0:name=N31816:qcovhsp_avg=98.80000000000001:qcovhsp_max=100.0:qcovhsp_min=97.1:qcovhsp_std=1.1988089327089873:qcovhsp_sum=790.4000000000001:qend_avg=118.125:qend_max=132.0:qend_min=83.0:qend_std=17.348836930962918:qend_sum=945.0:qstart_avg=1.25:qstart_max=2.0:qstart_min=1.0:qstart_std=0.4629100498862757:qstart_sum=10.0:ref_name_counter=RS_GCF_000737325.1_protein.faa_NZ_CP011125.1_8629@PF00015_full_PFAM.405.562--8:scovhsp_avg=75.175:scovhsp_max=84.1:scovhsp_min=52.2:scovhsp_std=11.387304961478561:scovhsp_sum=601.4:send_avg=139.0:send_max=144.0:send_min=128.0:send_std=6.324555320336759:send_sum=1112.0:sstart_avg=22.0:sstart_max=47.0:sstart_min=12.0:sstart_std=14.39245834257849:sstart_sum=176.0],4b296978-170e-4772-b53a-7e60409d7b6e_5@MCPsignal.116.210:5e-09[&&NHX:Sample=rhizpot3:Type=capture:capture_class=c__Gammaproteobacteria:capture_domain=d__Bacteria:capture_family=f__Rhodocyclaceae:capture_genus=g__Thauera:capture_order=o__Burkholderiales:capture_phylum=p__Proteobacteria:capture_species=s__Thauera sp017997795:heptad=MCP-64H])0.62:5e-09[&&NHX:Sample_counter=rhizpot1--9||rhizpot3--4||rhiztom1--1||rhiztom3--1:Type_counter=capture--15:besthit_avg=97.3625:besthit_max=98.4:besthit_min=96.2:besthit_std=0.6457277179386727:besthit_sum=778.9:bitscore_avg=200.0:bitscore_max=226.0:bitscore_min=142.0:bitscore_std=29.2867595632273:bitscore_sum=1600.0:capture_class_counter=c__Alphaproteobacteria--1||c__Gammaproteobacteria--9||c__Myxococcia--5:capture_domain_counter=d__Bacteria--15:capture_family_counter=f__Burkholderiaceae--3||f__Myxococcaceae--5||f__Nitrincolaceae--1||f__Pseudomonadaceae--3||f__Rhizobiaceae--1||f__Rhodocyclaceae--2:capture_genus_counter=g__Archangium_A--5||g__Caballeronia--3||g__Marinobacterium--1||g__Pseudomonas_E--3||g__Rhizobium--1||g__Thauera--2:capture_order_counter=o__Burkholderiales--5||o__Myxococcales--5||o__Pseudomonadales--4||o__Rhizobiales--1:capture_phylum_counter=p__Myxococcota--5||p__Proteobacteria--10:capture_species_counter=s__Archangium_A sp903905455--5||s__Caballeronia concitans--3||s__Marinobacterium stanieri--1||s__Pseudomonas_E glycinae--1||s__Pseudomonas_E paracarnis--1||s__Pseudomonas_E sp003050835--1||s__Rhizobium sp900469615--1||s__Thauera sp017997795--2:evalue_avg=9.875000000033126e-46:evalue_max=7.9e-45:evalue_min=7.93e-77:evalue_std=2.7930717856855246e-45:evalue_sum=7.9000000000265e-45:gapopen_avg=0.375:gapopen_max=1.0:gapopen_min=0.0:gapopen_std=0.5175491695067657:gapopen_sum=3.0:gtdb_class_counter=:gtdb_domain_counter=:gtdb_family_counter=:gtdb_genus_counter=:gtdb_order_counter=:gtdb_phylum_counter=:gtdb_species_counter=:heptad_counter=MCP-44H--3||MCP-52H--2||MCP-64H--10:lbd_counter=:length_avg=118.125:length_max=132.0:length_min=82.0:length_std=17.868068086473624:length_sum=945.0:mismatch_avg=2.75:mismatch_max=4.0:mismatch_min=2.0:mismatch_std=0.8864052604279183:mismatch_sum=22.0:name=N31818:qcovhsp_avg=98.80000000000001:qcovhsp_max=100.0:qcovhsp_min=97.1:qcovhsp_std=1.1988089327089873:qcovhsp_sum=790.4000000000001:qend_avg=118.125:qend_max=132.0:qend_min=83.0:qend_std=17.348836930962918:qend_sum=945.0:qstart_avg=1.25:qstart_max=2.0:qstart_min=1.0:qstart_std=0.4629100498862757:qstart_sum=10.0:ref_name_counter=RS_GCF_000737325.1_protein.faa_NZ_CP011125.1_8629@PF00015_full_PFAM.405.562--8:scovhsp_avg=75.175:scovhsp_max=84.1:scovhsp_min=52.2:scovhsp_std=11.387304961478561:scovhsp_sum=601.4:send_avg=139.0:send_max=144.0:send_min=128.0:send_std=6.324555320336759:send_sum=1112.0:sstart_avg=22.0:sstart_max=47.0:sstart_min=12.0:sstart_std=14.39245834257849:sstart_sum=176.0],d33b4209-ba5a-4843-a692-a133967bc6c5_2@MCPsignal.37.108:5e-09[&&NHX:Sample=rhizpot1:Type=capture:capture_class=c__Myxococcia:capture_domain=d__Bacteria:capture_family=f__Myxococcaceae:capture_genus=g__Archangium_A:capture_order=o__Myxococcales:capture_phylum=p__Myxococcota:capture_species=s__Archangium_A sp903905455:heptad=MCP-64H])0:5e-09[&&NHX:Sample_counter=rhizpot1--10||rhizpot3--4||rhiztom1--1||rhiztom3--1:Type_counter=capture--16:besthit_avg=97.3625:besthit_max=98.4:besthit_min=96.2:besthit_std=0.6457277179386727:besthit_sum=778.9:bitscore_avg=200.0:bitscore_max=226.0:bitscore_min=142.0:bitscore_std=29.2867595632273:bitscore_sum=1600.0:capture_class_counter=c__Alphaproteobacteria--1||c__Gammaproteobacteria--9||c__Myxococcia--6:capture_domain_counter=d__Bacteria--16:capture_family_counter=f__Burkholderiaceae--3||f__Myxococcaceae--6||f__Nitrincolaceae--1||f__Pseudomonadaceae--3||f__Rhizobiaceae--1||f__Rhodocyclaceae--2:capture_genus_counter=g__Archangium_A--6||g__Caballeronia--3||g__Marinobacterium--1||g__Pseudomonas_E--3||g__Rhizobium--1||g__Thauera--2:capture_order_counter=o__Burkholderiales--5||o__Myxococcales--6||o__Pseudomonadales--4||o__Rhizobiales--1:capture_phylum_counter=p__Myxococcota--6||p__Proteobacteria--10:capture_species_counter=s__Archangium_A sp903905455--6||s__Caballeronia concitans--3||s__Marinobacterium stanieri--1||s__Pseudomonas_E glycinae--1||s__Pseudomonas_E paracarnis--1||s__Pseudomonas_E sp003050835--1||s__Rhizobium sp900469615--1||s__Thauera sp017997795--2:evalue_avg=9.875000000033126e-46:evalue_max=7.9e-45:evalue_min=7.93e-77:evalue_std=2.7930717856855246e-45:evalue_sum=7.9000000000265e-45:gapopen_avg=0.375:gapopen_max=1.0:gapopen_min=0.0:gapopen_std=0.5175491695067657:gapopen_sum=3.0:gtdb_class_counter=:gtdb_domain_counter=:gtdb_family_counter=:gtdb_genus_counter=:gtdb_order_counter=:gtdb_phylum_counter=:gtdb_species_counter=:heptad_counter=MCP-44H--3||MCP-52H--2||MCP-64H--11:lbd_counter=:length_avg=118.125:length_max=132.0:length_min=82.0:length_std=17.868068086473624:length_sum=945.0:mismatch_avg=2.75:mismatch_max=4.0:mismatch_min=2.0:mismatch_std=0.8864052604279183:mismatch_sum=22.0:name=N31820:qcovhsp_avg=98.80000000000001:qcovhsp_max=100.0:qcovhsp_min=97.1:qcovhsp_std=1.1988089327089873:qcovhsp_sum=790.4000000000001:qend_avg=118.125:qend_max=132.0:qend_min=83.0:qend_std=17.348836930962918:qend_sum=945.0:qstart_avg=1.25:qstart_max=2.0:qstart_min=1.0:qstart_std=0.4629100498862757:qstart_sum=10.0:ref_name_counter=RS_GCF_000737325.1_protein.faa_NZ_CP011125.1_8629@PF00015_full_PFAM.405.562--8:scovhsp_avg=75.175:scovhsp_max=84.1:scovhsp_min=52.2:scovhsp_std=11.387304961478561:scovhsp_sum=601.4:send_avg=139.0:send_max=144.0:send_min=128.0:send_std=6.324555320336759:send_sum=1112.0:sstart_avg=22.0:sstart_max=47.0:sstart_min=12.0:sstart_std=14.39245834257849:sstart_sum=176.0])0.7:0.0416995[&&NHX:Sample_counter=rhizpot1--11||rhizpot3--4||rhiztom1--1||rhiztom3--1:Type_counter=capture--17:besthit_avg=97.38888888888887:besthit_max=98.4:besthit_min=96.2:besthit_std=0.6091888960832355:besthit_sum=876.4999999999999:bitscore_avg=194.11111111111111:bitscore_max=226.0:bitscore_min=142.0:bitscore_std=32.59771634809885:bitscore_sum=1747.0:capture_class_counter=c__Alphaproteobacteria--1||c__Gammaproteobacteria--10||c__Myxococcia--6:capture_domain_counter=d__Bacteria--17:capture_family_counter=f__Burkholderiaceae--4||f__Myxococcaceae--6||f__Nitrincolaceae--1||f__Pseudomonadaceae--3||f__Rhizobiaceae--1||f__Rhodocyclaceae--2:capture_genus_counter=g__Archangium_A--6||g__Caballeronia--4||g__Marinobacterium--1||g__Pseudomonas_E--3||g__Rhizobium--1||g__Thauera--2:capture_order_counter=o__Burkholderiales--6||o__Myxococcales--6||o__Pseudomonadales--4||o__Rhizobiales--1:capture_phylum_counter=p__Myxococcota--6||p__Proteobacteria--11:capture_species_counter=s__Archangium_A sp903905455--6||s__Caballeronia concitans--4||s__Marinobacterium stanieri--1||s__Pseudomonas_E glycinae--1||s__Pseudomonas_E paracarnis--1||s__Pseudomonas_E sp003050835--1||s__Rhizobium sp900469615--1||s__Thauera sp017997795--2:evalue_avg=8.887000000029445e-46:evalue_max=7.9e-45:evalue_min=7.93e-77:evalue_std=2.6294384780774227e-45:evalue_sum=7.9983000000265e-45:gapopen_avg=0.3333333333333333:gapopen_max=1.0:gapopen_min=0.0:gapopen_std=0.5:gapopen_sum=3.0:gtdb_class_counter=:gtdb_domain_counter=:gtdb_family_counter=:gtdb_genus_counter=:gtdb_order_counter=:gtdb_phylum_counter=:gtdb_species_counter=:heptad_counter=MCP-44H--3||MCP-52H--2||MCP-64H--12:lbd_counter=:length_avg=114.22222222222223:length_max=132.0:length_min=82.0:length_std=20.40697048668529:length_sum=1028.0:mismatch_avg=2.6666666666666665:mismatch_max=4.0:mismatch_min=2.0:mismatch_std=0.8660254037844386:mismatch_sum=24.0:name=N31821:qcovhsp_avg=98.42222222222222:qcovhsp_max=100.0:qcovhsp_min=95.4:qcovhsp_std=1.5943476548245188:qcovhsp_sum=885.8:qend_avg=114.22222222222223:qend_max=132.0:qend_min=83.0:qend_std=20.011108026404845:qend_sum=1028.0:qstart_avg=1.2222222222222223:qstart_max=2.0:qstart_min=1.0:qstart_std=0.4409585518440984:qstart_sum=11.0:ref_name_counter=RS_GCF_000737325.1_protein.faa_NZ_CP011125.1_8629@PF00015_full_PFAM.405.562--9:scovhsp_avg=72.7:scovhsp_max=84.1:scovhsp_min=52.2:scovhsp_std=12.98431746377144:scovhsp_sum=654.3000000000001:send_avg=133.88888888888889:send_max=144.0:send_min=93.0:send_std=16.435057380828066:send_sum=1205.0:sstart_avg=20.77777777777778:sstart_max=47.0:sstart_min=11.0:sstart_std=13.953295110634063:sstart_sum=187.0])0:1.8e-08[&&NHX:Sample_counter=rhizpot1--11||rhizpot3--4||rhiztom1--2||rhiztom3--1:Type_counter=capture--18:besthit_avg=97.38888888888887:besthit_max=98.4:besthit_min=96.2:besthit_std=0.6091888960832355:besthit_sum=876.4999999999999:bitscore_avg=194.11111111111111:bitscore_max=226.0:bitscore_min=142.0:bitscore_std=32.59771634809885:bitscore_sum=1747.0:capture_class_counter=c__Alphaproteobacteria--1||c__Gammaproteobacteria--10||c__Myxococcia--6||c__Polyangia--1:capture_domain_counter=d__Bacteria--18:capture_family_counter=f__Burkholderiaceae--4||f__Myxococcaceae--6||f__Nitrincolaceae--1||f__Pseudomonadaceae--3||f__Rhizobiaceae--1||f__Rhodocyclaceae--2||f__Sandaracinaceae--1:capture_genus_counter=g__Archangium_A--6||g__Caballeronia--4||g__Marinobacterium--1||g__Pseudomonas_E--3||g__Rhizobium--1||g__Sandaracinus--1||g__Thauera--2:capture_order_counter=o__Burkholderiales--6||o__Myxococcales--6||o__Polyangiales--1||o__Pseudomonadales--4||o__Rhizobiales--1:capture_phylum_counter=p__Myxococcota--7||p__Proteobacteria--11:capture_species_counter=s__Archangium_A sp903905455--6||s__Caballeronia concitans--4||s__Marinobacterium stanieri--1||s__Pseudomonas_E glycinae--1||s__Pseudomonas_E paracarnis--1||s__Pseudomonas_E sp003050835--1||s__Rhizobium sp900469615--1||s__Sandaracinus amylolyticus--1||s__Thauera sp017997795--2:evalue_avg=8.887000000029445e-46:evalue_max=7.9e-45:evalue_min=7.93e-77:evalue_std=2.6294384780774227e-45:evalue_sum=7.9983000000265e-45:gapopen_avg=0.3333333333333333:gapopen_max=1.0:gapopen_min=0.0:gapopen_std=0.5:gapopen_sum=3.0:gtdb_class_counter=:gtdb_domain_counter=:gtdb_family_counter=:gtdb_genus_counter=:gtdb_order_counter=:gtdb_phylum_counter=:gtdb_species_counter=:heptad_counter=MCP-44H--3||MCP-52H--2||MCP-64H--13:lbd_counter=:length_avg=114.22222222222223:length_max=132.0:length_min=82.0:length_std=20.40697048668529:length_sum=1028.0:mismatch_avg=2.6666666666666665:mismatch_max=4.0:mismatch_min=2.0:mismatch_std=0.8660254037844386:mismatch_sum=24.0:name=N31822:qcovhsp_avg=98.42222222222223:qcovhsp_max=100.0:qcovhsp_min=95.4:qcovhsp_std=1.5943476548245188:qcovhsp_sum=885.8000000000001:qend_avg=114.22222222222223:qend_max=132.0:qend_min=83.0:qend_std=20.011108026404845:qend_sum=1028.0:qstart_avg=1.2222222222222223:qstart_max=2.0:qstart_min=1.0:qstart_std=0.4409585518440984:qstart_sum=11.0:ref_name_counter=RS_GCF_000737325.1_protein.faa_NZ_CP011125.1_8629@PF00015_full_PFAM.405.562--9:scovhsp_avg=72.7:scovhsp_max=84.1:scovhsp_min=52.2:scovhsp_std=12.98431746377144:scovhsp_sum=654.3000000000001:send_avg=133.88888888888889:send_max=144.0:send_min=93.0:send_std=16.435057380828066:send_sum=1205.0:sstart_avg=20.77777777777778:sstart_max=47.0:sstart_min=11.0:sstart_std=13.953295110634063:sstart_sum=187.0])0.159:5e-09[&&NHX:Sample_counter=rhizpot1--20||rhizpot2--1||rhizpot3--6||rhiztom1--2||rhiztom3--2:Type_counter=capture--31:besthit_avg=94.65454545454544:besthit_max=98.4:besthit_min=67.3:besthit_std=9.088824306406593:besthit_sum=1041.1999999999998:bitscore_avg=190.27272727272728:bitscore_max=226.0:bitscore_min=142.0:bitscore_std=33.033591718403585:bitscore_sum=2093.0:capture_class_counter=c__Alphaproteobacteria--3||c__Bacilli--2||c__Gammaproteobacteria--17||c__Myxococcia--8||c__Polyangia--1:capture_domain_counter=d__Bacteria--31:capture_family_counter=f__Aneurinibacillaceae--1||f__Burkholderiaceae--8||f__Myxococcaceae--8||f__Nitrincolaceae--2||f__Paenibacillaceae--1||f__Pseudomonadaceae--5||f__Rhizobiaceae--1||f__Rhodocyclaceae--2||f__Sandaracinaceae--1||f__Sphingomonadaceae--2:capture_genus_counter=g__Aneurinibacillus--1||g__Archangium_A--8||g__Caballeronia--8||g__Marinobacterium--2||g__Paenibacillus--1||g__Pseudomonas_E--5||g__Rhizobium--1||g__Sandaracinus--1||g__Sphingobium--2||g__Thauera--2:capture_order_counter=o__Aneurinibacillales--1||o__Burkholderiales--10||o__Myxococcales--8||o__Paenibacillales--1||o__Polyangiales--1||o__Pseudomonadales--7||o__Rhizobiales--1||o__Sphingomonadales--2:capture_phylum_counter=p__Firmicutes--2||p__Myxococcota--9||p__Proteobacteria--20:capture_species_counter=s__Aneurinibacillus danicus--1||s__Archangium_A sp903905455--8||s__Caballeronia concitans--8||s__Marinobacterium stanieri--2||s__Paenibacillus terrae_B--1||s__Pseudomonas_E glycinae--2||s__Pseudomonas_E paracarnis--1||s__Pseudomonas_E sp001642705--1||s__Pseudomonas_E sp003050835--1||s__Rhizobium sp900469615--1||s__Sandaracinus amylolyticus--1||s__Sphingobium subterraneum--2||s__Thauera sp017997795--2:evalue_avg=2.918027272729682e-45:evalue_max=2.41e-44:evalue_min=7.93e-77:evalue_std=7.413271532067765e-45:evalue_sum=3.20983000000265e-44:gapopen_avg=0.45454545454545453:gapopen_max=2.0:gapopen_min=0.0:gapopen_std=0.6875516509523286:gapopen_sum=5.0:gtdb_class_counter=:gtdb_domain_counter=:gtdb_family_counter=:gtdb_genus_counter=:gtdb_order_counter=:gtdb_phylum_counter=:gtdb_species_counter=:heptad_counter=MCP-44H--4||MCP-52H--2||MCP-64H--25:lbd_counter=:length_avg=117.63636363636364:length_max=150.0:length_min=82.0:length_std=21.181467027912525:length_sum=1294.0:mismatch_avg=6.636363636363637:mismatch_max=46.0:mismatch_min=2.0:mismatch_std=13.078782261913585:mismatch_sum=73.0:name=N31823:qcovhsp_avg=98.27272727272727:qcovhsp_max=100.0:qcovhsp_min=95.4:qcovhsp_std=1.6499035784499085:qcovhsp_sum=1081.0:qend_avg=117.54545454545455:qend_max=149.0:qend_min=83.0:qend_std=20.723723779107058:qend_sum=1293.0:qstart_avg=1.2727272727272727:qstart_max=2.0:qstart_min=1.0:qstart_std=0.46709936649691375:qstart_sum=14.0:ref_name_counter=GB_GCA_015075635.1_protein.faa_JABTUA010000001.1_387@PF00015_full_PFAM.271.437--1||RS_GCF_000737325.1_protein.faa_NZ_CP011125.1_8629@PF00015_full_PFAM.405.562--10:scovhsp_avg=74.36363636363636:scovhsp_max=89.8:scovhsp_min=52.2:scovhsp_std=12.69702900109098:scovhsp_sum=818.0:send_avg=135.36363636363637:send_max=156.0:send_min=93.0:send_std=16.31117854278303:send_sum=1489.0:sstart_avg=18.90909090909091:sstart_max=47.0:sstart_min=8.0:sstart_std=13.20192823381907:sstart_sum=208.0],((((((47b6ef6c-251a-46fc-a610-76b0c38c7740_3@MCPsignal.5.81:5e-09[&&NHX:Sample=rhizpot1:Type=capture:capture_class=c__Myxococcia:capture_domain=d__Bacteria:capture_family=f__Myxococcaceae:capture_genus=g__Archangium_A:capture_order=o__Myxococcales:capture_phylum=p__Myxococcota:capture_species=s__Archangium_A sp903905455:heptad=MCP-64H],f0664bf8-31f1-5ef4-be1c-fb50dd81e68b_3@MCPsignal.326.422:5e-09[&&NHX:Sample=rhizpot2:Type=capture:besthit=93.7:bitscore=164.0:capture_class=c__Gammaproteobacteria:capture_domain=d__Bacteria:capture_family=f__Burkholderiaceae:capture_genus=g__Caballeronia:capture_order=o__Burkholderiales:capture_phylum=p__Proteobacteria:capture_species=s__Caballeronia concitans:evalue=4.09e-53:gapopen=0.0:heptad=MCP-64H:length=95.0:mismatch=6.0:qcovhsp=99.0:qend=95.0:qstart=1.0:ref_name=RS_GCF_000737325.1_protein.faa_NZ_CP011125.1_8629@PF00015_full_PFAM.405.562:scovhsp=60.5:send=97.0:sstart=3.0])0.903:0.0583483[&&NHX:Sample_counter=rhizpot1--1||rhizpot2--1:Type_counter=capture--2:besthit_avg=93.7:besthit_max=93.7:besthit_min=93.7:besthit_std=0:besthit_sum=93.7:bitscore_avg=164.0:bitscore_max=164.0:bitscore_min=164.0:bitscore_std=0:bitscore_sum=164.0:capture_class_counter=c__Gammaproteobacteria--1||c__Myxococcia--1:capture_domain_counter=d__Bacteria--2:capture_family_counter=f__Burkholderiaceae--1||f__Myxococcaceae--1:capture_genus_counter=g__Archangium_A--1||g__Caballeronia--1:capture_order_counter=o__Burkholderiales--1||o__Myxococcales--1:capture_phylum_counter=p__Myxococcota--1||p__Proteobacteria--1:capture_species_counter=s__Archangium_A sp903905455--1||s__Caballeronia concitans--1:evalue_avg=4.09e-53:evalue_max=4.09e-53:evalue_min=4.09e-53:evalue_std=0:evalue_sum=4.09e-53:gapopen_avg=0.0:gapopen_max=0.0:gapopen_min=0.0:gapopen_std=0:gapopen_sum=0.0:gtdb_class_counter=:gtdb_domain_counter=:gtdb_family_counter=:gtdb_genus_counter=:gtdb_order_counter=:gtdb_phylum_counter=:gtdb_species_counter=:heptad_counter=MCP-64H--2:lbd_counter=:length_avg=95.0:length_max=95.0:length_min=95.0:length_std=0:length_sum=95.0:mismatch_avg=6.0:mismatch_max=6.0:mismatch_min=6.0:mismatch_std=0:mismatch_sum=6.0:name=N31826:qcovhsp_avg=99.0:qcovhsp_max=99.0:qcovhsp_min=99.0:qcovhsp_std=0:qcovhsp_sum=99.0:qend_avg=95.0:qend_max=95.0:qend_min=95.0:qend_std=0:qend_sum=95.0:qstart_avg=1.0:qstart_max=1.0:qstart_min=1.0:qstart_std=0:qstart_sum=1.0:ref_name_counter=RS_GCF_000737325.1_protein.faa_NZ_CP011125.1_8629@PF00015_full_PFAM.405.562--1:scovhsp_avg=60.5:scovhsp_max=60.5:scovhsp_min=60.5:scovhsp_std=0:scovhsp_sum=60.5:send_avg=97.0:send_max=97.0:send_min=97.0:send_std=0:send_sum=97.0:sstart_avg=3.0:sstart_max=3.0:sstart_min=3.0:sstart_std=0:sstart_sum=3.0],fee4cb59-d194-4361-9f6e-f78cdf1df364_5@MCPsignal.276.427:5e-09[&&NHX:Sample=rhizpot3:Type=capture:besthit=85.7:bitscore=208.0:capture_class=c__Gammaproteobacteria:capture_domain=d__Bacteria:capture_family=f__Burkholderiaceae:capture_genus=g__Caballeronia:capture_order=o__Burkholderiales:capture_phylum=p__Proteobacteria:capture_species=s__Caballeronia concitans:evalue=1.65e-69:gapopen=2.0:heptad=MCP-64H:length=147.0:mismatch=18.0:qcovhsp=96.7:qend=146.0:qstart=1.0:ref_name=RS_GCF_000737325.1_protein.faa_NZ_CP011125.1_8629@PF00015_full_PFAM.405.562:scovhsp=92.4:send=157.0:sstart=13.0])0.652:0.064059[&&NHX:Sample_counter=rhizpot1--1||rhizpot2--1||rhizpot3--1:Type_counter=capture--3:besthit_avg=89.7:besthit_max=93.7:besthit_min=85.7:besthit_std=5.656854249492381:besthit_sum=179.4:bitscore_avg=186.0:bitscore_max=208.0:bitscore_min=164.0:bitscore_std=31.11269837220809:bitscore_sum=372.0:capture_class_counter=c__Gammaproteobacteria--2||c__Myxococcia--1:capture_domain_counter=d__Bacteria--3:capture_family_counter=f__Burkholderiaceae--2||f__Myxococcaceae--1:capture_genus_counter=g__Archangium_A--1||g__Caballeronia--2:capture_order_counter=o__Burkholderiales--2||o__Myxococcales--1:capture_phylum_counter=p__Myxococcota--1||p__Proteobacteria--2:capture_species_counter=s__Archangium_A sp903905455--1||s__Caballeronia concitans--2:evalue_avg=2.045e-53:evalue_max=4.09e-53:evalue_min=1.65e-69:evalue_std=2.8920667350529792e-53:evalue_sum=4.09e-53:gapopen_avg=1.0:gapopen_max=2.0:gapopen_min=0.0:gapopen_std=1.4142135623730951:gapopen_sum=2.0:gtdb_class_counter=:gtdb_domain_counter=:gtdb_family_counter=:gtdb_genus_counter=:gtdb_order_counter=:gtdb_phylum_counter=:gtdb_species_counter=:heptad_counter=MCP-64H--3:lbd_counter=:length_avg=121.0:length_max=147.0:length_min=95.0:length_std=36.76955262170047:length_sum=242.0:mismatch_avg=12.0:mismatch_max=18.0:mismatch_min=6.0:mismatch_std=8.48528137423857:mismatch_sum=24.0:name=N31828:qcovhsp_avg=97.85:qcovhsp_max=99.0:qcovhsp_min=96.7:qcovhsp_std=1.6263455967290572:qcovhsp_sum=195.7:qend_avg=120.5:qend_max=146.0:qend_min=95.0:qend_std=36.062445840513924:qend_sum=241.0:qstart_avg=1.0:qstart_max=1.0:qstart_min=1.0:qstart_std=0.0:qstart_sum=2.0:ref_name_counter=RS_GCF_000737325.1_protein.faa_NZ_CP011125.1_8629@PF00015_full_PFAM.405.562--2:scovhsp_avg=76.45:scovhsp_max=92.4:scovhsp_min=60.5:scovhsp_std=22.55670631985087:scovhsp_sum=152.9:send_avg=127.0:send_max=157.0:send_min=97.0:send_std=42.42640687119285:send_sum=254.0:sstart_avg=8.0:sstart_max=13.0:sstart_min=3.0:sstart_std=7.0710678118654755:sstart_sum=16.0],d435ecc7-ff76-43db-89dc-87e478ea9281_5@MCPsignal.534.644:0.0691923[&&NHX:Sample=rhizpot1:Type=capture:capture_class=c__Gammaproteobacteria:capture_domain=d__Bacteria:capture_family=f__Burkholderiaceae:capture_genus=g__Caballeronia:capture_order=o__Burkholderiales:capture_phylum=p__Proteobacteria:capture_species=s__Caballeronia concitans:heptad=MCP-64H])0.235:0.015052[&&NHX:Sample_counter=rhizpot1--2||rhizpot2--1||rhizpot3--1:Type_counter=capture--4:besthit_avg=89.7:besthit_max=93.7:besthit_min=85.7:besthit_std=5.656854249492381:besthit_sum=179.4:bitscore_avg=186.0:bitscore_max=208.0:bitscore_min=164.0:bitscore_std=31.11269837220809:bitscore_sum=372.0:capture_class_counter=c__Gammaproteobacteria--3||c__Myxococcia--1:capture_domain_counter=d__Bacteria--4:capture_family_counter=f__Burkholderiaceae--3||f__Myxococcaceae--1:capture_genus_counter=g__Archangium_A--1||g__Caballeronia--3:capture_order_counter=o__Burkholderiales--3||o__Myxococcales--1:capture_phylum_counter=p__Myxococcota--1||p__Proteobacteria--3:capture_species_counter=s__Archangium_A sp903905455--1||s__Caballeronia concitans--3:evalue_avg=2.045e-53:evalue_max=4.09e-53:evalue_min=1.65e-69:evalue_std=2.8920667350529792e-53:evalue_sum=4.09e-53:gapopen_avg=1.0:gapopen_max=2.0:gapopen_min=0.0:gapopen_std=1.4142135623730951:gapopen_sum=2.0:gtdb_class_counter=:gtdb_domain_counter=:gtdb_family_counter=:gtdb_genus_counter=:gtdb_order_counter=:gtdb_phylum_counter=:gtdb_species_counter=:heptad_counter=MCP-64H--4:lbd_counter=:length_avg=121.0:length_max=147.0:length_min=95.0:length_std=36.76955262170047:length_sum=242.0:mismatch_avg=12.0:mismatch_max=18.0:mismatch_min=6.0:mismatch_std=8.48528137423857:mismatch_sum=24.0:name=N31830:qcovhsp_avg=97.85:qcovhsp_max=99.0:qcovhsp_min=96.7:qcovhsp_std=1.6263455967290572:qcovhsp_sum=195.7:qend_avg=120.5:qend_max=146.0:qend_min=95.0:qend_std=36.062445840513924:qend_sum=241.0:qstart_avg=1.0:qstart_max=1.0:qstart_min=1.0:qstart_std=0.0:qstart_sum=2.0:ref_name_counter=RS_GCF_000737325.1_protein.faa_NZ_CP011125.1_8629@PF00015_full_PFAM.405.562--2:scovhsp_avg=76.45:scovhsp_max=92.4:scovhsp_min=60.5:scovhsp_std=22.55670631985087:scovhsp_sum=152.9:send_avg=127.0:send_max=157.0:send_min=97.0:send_std=42.42640687119285:send_sum=254.0:sstart_avg=8.0:sstart_max=13.0:sstart_min=3.0:sstart_std=7.0710678118654755:sstart_sum=16.0],2274c77a-77ad-487b-893b-f22f41205461_3@MCPsignal.78.190:0.0420228[&&NHX:Sample=rhiztom1:Type=capture:capture_class=c__Gammaproteobacteria:capture_domain=d__Bacteria:capture_family=f__Pseudomonadaceae:capture_genus=g__Pseudomonas_E:capture_order=o__Pseudomonadales:capture_phylum=p__Proteobacteria:capture_species=s__Pseudomonas_E fluorescens_BM:heptad=MCP-64H])0.737:0.0387748[&&NHX:Sample_counter=rhizpot1--2||rhizpot2--1||rhizpot3--1||rhiztom1--1:Type_counter=capture--5:besthit_avg=89.7:besthit_max=93.7:besthit_min=85.7:besthit_std=5.656854249492381:besthit_sum=179.4:bitscore_avg=186.0:bitscore_max=208.0:bitscore_min=164.0:bitscore_std=31.11269837220809:bitscore_sum=372.0:capture_class_counter=c__Gammaproteobacteria--4||c__Myxococcia--1:capture_domain_counter=d__Bacteria--5:capture_family_counter=f__Burkholderiaceae--3||f__Myxococcaceae--1||f__Pseudomonadaceae--1:capture_genus_counter=g__Archangium_A--1||g__Caballeronia--3||g__Pseudomonas_E--1:capture_order_counter=o__Burkholderiales--3||o__Myxococcales--1||o__Pseudomonadales--1:capture_phylum_counter=p__Myxococcota--1||p__Proteobacteria--4:capture_species_counter=s__Archangium_A sp903905455--1||s__Caballeronia concitans--3||s__Pseudomonas_E fluorescens_BM--1:evalue_avg=2.045e-53:evalue_max=4.09e-53:evalue_min=1.65e-69:evalue_std=2.8920667350529792e-53:evalue_sum=4.09e-53:gapopen_avg=1.0:gapopen_max=2.0:gapopen_min=0.0:gapopen_std=1.4142135623730951:gapopen_sum=2.0:gtdb_class_counter=:gtdb_domain_counter=:gtdb_family_counter=:gtdb_genus_counter=:gtdb_order_counter=:gtdb_phylum_counter=:gtdb_species_counter=:heptad_counter=MCP-64H--5:lbd_counter=:length_avg=121.0:length_max=147.0:length_min=95.0:length_std=36.76955262170047:length_sum=242.0:mismatch_avg=12.0:mismatch_max=18.0:mismatch_min=6.0:mismatch_std=8.48528137423857:mismatch_sum=24.0:name=N31832:qcovhsp_avg=97.85:qcovhsp_max=99.0:qcovhsp_min=96.7:qcovhsp_std=1.6263455967290572:qcovhsp_sum=195.7:qend_avg=120.5:qend_max=146.0:qend_min=95.0:qend_std=36.062445840513924:qend_sum=241.0:qstart_avg=1.0:qstart_max=1.0:qstart_min=1.0:qstart_std=0.0:qstart_sum=2.0:ref_name_counter=RS_GCF_000737325.1_protein.faa_NZ_CP011125.1_8629@PF00015_full_PFAM.405.562--2:scovhsp_avg=76.45:scovhsp_max=92.4:scovhsp_min=60.5:scovhsp_std=22.55670631985087:scovhsp_sum=152.9:send_avg=127.0:send_max=157.0:send_min=97.0:send_std=42.42640687119285:send_sum=254.0:sstart_avg=8.0:sstart_max=13.0:sstart_min=3.0:sstart_std=7.0710678118654755:sstart_sum=16.0],(7bc578b1-eaa5-42ab-9e9e-cf9c6548b593_4@MCPsignal.205.282:5e-09[&&NHX:Sample=rhizpot3:Type=capture:capture_class=c__Gammaproteobacteria:capture_domain=d__Bacteria:capture_family=f__Burkholderiaceae:capture_genus=g__Caballeronia:capture_order=o__Burkholderiales:capture_phylum=p__Proteobacteria:capture_species=s__Caballeronia concitans:heptad=MCP-64H],(92a6d070-9a64-5635-b46e-f32affe7263a_4@MCPsignal.118.239:0.0615226[&&NHX:Sample=rhizpot3:Type=capture:besthit=88.7:bitscore=174.0:capture_class=c__Gammaproteobacteria:capture_domain=d__Bacteria:capture_family=f__Burkholderiaceae:capture_genus=g__Caballeronia:capture_order=o__Burkholderiales:capture_phylum=p__Proteobacteria:capture_species=s__Caballeronia concitans:evalue=1.24e-56:gapopen=0.0:heptad=MCP-64H:length=115.0:mismatch=13.0:qcovhsp=95.0:qend=116.0:qstart=2.0:ref_name=RS_GCF_000737325.1_protein.faa_NZ_CP011125.1_8629@PF00015_full_PFAM.405.562:scovhsp=73.2:send=157.0:sstart=43.0],c7fb0330-6004-4738-acd6-8f6b25d568ea_3@MCPsignal.387.496:5e-09[&&NHX:Sample=rhizpot3:Type=capture:besthit=97.2:bitscore=191.0:capture_class=c__Gammaproteobacteria:capture_domain=d__Bacteria:capture_family=f__Burkholderiaceae:capture_genus=g__Caballeronia:capture_order=o__Burkholderiales:capture_phylum=p__Proteobacteria:capture_species=s__Caballeronia concitans:evalue=2.18e-63:gapopen=0.0:heptad=MCP-64H:length=109.0:mismatch=3.0:qcovhsp=100.0:qend=109.0:qstart=1.0:ref_name=RS_GCF_000737325.1_protein.faa_NZ_CP011125.1_8629@PF00015_full_PFAM.405.562:scovhsp=69.4:send=121.0:sstart=13.0])0.209:0.0177792[&&NHX:Sample_counter=rhizpot3--2:Type_counter=capture--2:besthit_avg=92.95:besthit_max=97.2:besthit_min=88.7:besthit_std=6.010407640085654:besthit_sum=185.9:bitscore_avg=182.5:bitscore_max=191.0:bitscore_min=174.0:bitscore_std=12.020815280171307:bitscore_sum=365.0:capture_class_counter=c__Gammaproteobacteria--2:capture_domain_counter=d__Bacteria--2:capture_family_counter=f__Burkholderiaceae--2:capture_genus_counter=g__Caballeronia--2:capture_order_counter=o__Burkholderiales--2:capture_phylum_counter=p__Proteobacteria--2:capture_species_counter=s__Caballeronia concitans--2:evalue_avg=6.200001089999999e-57:evalue_max=1.24e-56:evalue_min=2.18e-63:evalue_std=8.768122545220406e-57:evalue_sum=1.2400002179999998e-56:gapopen_avg=0.0:gapopen_max=0.0:gapopen_min=0.0:gapopen_std=0.0:gapopen_sum=0.0:gtdb_class_counter=:gtdb_domain_counter=:gtdb_family_counter=:gtdb_genus_counter=:gtdb_order_counter=:gtdb_phylum_counter=:gtdb_species_counter=:heptad_counter=MCP-64H--2:lbd_counter=:length_avg=112.0:length_max=115.0:length_min=109.0:length_std=4.242640687119285:length_sum=224.0:mismatch_avg=8.0:mismatch_max=13.0:mismatch_min=3.0:mismatch_std=7.0710678118654755:mismatch_sum=16.0:name=N31836:qcovhsp_avg=97.5:qcovhsp_max=100.0:qcovhsp_min=95.0:qcovhsp_std=3.5355339059327378:qcovhsp_sum=195.0:qend_avg=112.5:qend_max=116.0:qend_min=109.0:qend_std=4.949747468305833:qend_sum=225.0:qstart_avg=1.5:qstart_max=2.0:qstart_min=1.0:qstart_std=0.7071067811865476:qstart_sum=3.0:ref_name_counter=RS_GCF_000737325.1_protein.faa_NZ_CP011125.1_8629@PF00015_full_PFAM.405.562--2:scovhsp_avg=71.30000000000001:scovhsp_max=73.2:scovhsp_min=69.4:scovhsp_std=2.6870057685088784:scovhsp_sum=142.60000000000002:send_avg=139.0:send_max=157.0:send_min=121.0:send_std=25.45584412271571:send_sum=278.0:sstart_avg=28.0:sstart_max=43.0:sstart_min=13.0:sstart_std=21.213203435596427:sstart_sum=56.0])0:4.991e-06[&&NHX:Sample_counter=rhizpot3--3:Type_counter=capture--3:besthit_avg=92.95:besthit_max=97.2:besthit_min=88.7:besthit_std=6.010407640085654:besthit_sum=185.9:bitscore_avg=182.5:bitscore_max=191.0:bitscore_min=174.0:bitscore_std=12.020815280171307:bitscore_sum=365.0:capture_class_counter=c__Gammaproteobacteria--3:capture_domain_counter=d__Bacteria--3:capture_family_counter=f__Burkholderiaceae--3:capture_genus_counter=g__Caballeronia--3:capture_order_counter=o__Burkholderiales--3:capture_phylum_counter=p__Proteobacteria--3:capture_species_counter=s__Caballeronia concitans--3:evalue_avg=6.200001089999999e-57:evalue_max=1.24e-56:evalue_min=2.18e-63:evalue_std=8.768122545220406e-57:evalue_sum=1.2400002179999998e-56:gapopen_avg=0.0:gapopen_max=0.0:gapopen_min=0.0:gapopen_std=0.0:gapopen_sum=0.0:gtdb_class_counter=:gtdb_domain_counter=:gtdb_family_counter=:gtdb_genus_counter=:gtdb_order_counter=:gtdb_phylum_counter=:gtdb_species_counter=:heptad_counter=MCP-64H--3:lbd_counter=:length_avg=112.0:length_max=115.0:length_min=109.0:length_std=4.242640687119285:length_sum=224.0:mismatch_avg=8.0:mismatch_max=13.0:mismatch_min=3.0:mismatch_std=7.0710678118654755:mismatch_sum=16.0:name=N31837:qcovhsp_avg=97.5:qcovhsp_max=100.0:qcovhsp_min=95.0:qcovhsp_std=3.5355339059327378:qcovhsp_sum=195.0:qend_avg=112.5:qend_max=116.0:qend_min=109.0:qend_std=4.949747468305833:qend_sum=225.0:qstart_avg=1.5:qstart_max=2.0:qstart_min=1.0:qstart_std=0.7071067811865476:qstart_sum=3.0:ref_name_counter=RS_GCF_000737325.1_protein.faa_NZ_CP011125.1_8629@PF00015_full_PFAM.405.562--2:scovhsp_avg=71.30000000000001:scovhsp_max=73.2:scovhsp_min=69.4:scovhsp_std=2.6870057685088784:scovhsp_sum=142.60000000000002:send_avg=139.0:send_max=157.0:send_min=121.0:send_std=25.45584412271571:send_sum=278.0:sstart_avg=28.0:sstart_max=43.0:sstart_min=13.0:sstart_std=21.213203435596427:sstart_sum=56.0])0.757:0.0104407[&&NHX:Sample_counter=rhizpot1--2||rhizpot2--1||rhizpot3--4||rhiztom1--1:Type_counter=capture--8:besthit_avg=91.325:besthit_max=97.2:besthit_min=85.7:besthit_std=5.1214418542698175:besthit_sum=365.3:bitscore_avg=184.25:bitscore_max=208.0:bitscore_min=164.0:bitscore_std=19.36276495407272:bitscore_sum=737.0:capture_class_counter=c__Gammaproteobacteria--7||c__Myxococcia--1:capture_domain_counter=d__Bacteria--8:capture_family_counter=f__Burkholderiaceae--6||f__Myxococcaceae--1||f__Pseudomonadaceae--1:capture_genus_counter=g__Archangium_A--1||g__Caballeronia--6||g__Pseudomonas_E--1:capture_order_counter=o__Burkholderiales--6||o__Myxococcales--1||o__Pseudomonadales--1:capture_phylum_counter=p__Myxococcota--1||p__Proteobacteria--7:capture_species_counter=s__Archangium_A sp903905455--1||s__Caballeronia concitans--6||s__Pseudomonas_E fluorescens_BM--1:evalue_avg=1.0228100000544999e-53:evalue_max=4.09e-53:evalue_min=1.65e-69:evalue_std=2.0447934168479425e-53:evalue_sum=4.0912400002179995e-53:gapopen_avg=0.5:gapopen_max=2.0:gapopen_min=0.0:gapopen_std=1.0:gapopen_sum=2.0:gtdb_class_counter=:gtdb_domain_counter=:gtdb_family_counter=:gtdb_genus_counter=:gtdb_order_counter=:gtdb_phylum_counter=:gtdb_species_counter=:heptad_counter=MCP-64H--8:lbd_counter=:length_avg=116.5:length_max=147.0:length_min=95.0:length_std=21.992422937608914:length_sum=466.0:mismatch_avg=10.0:mismatch_max=18.0:mismatch_min=3.0:mismatch_std=6.782329983125268:mismatch_sum=40.0:name=N31838:qcovhsp_avg=97.675:qcovhsp_max=100.0:qcovhsp_min=95.0:qcovhsp_std=2.2559181427229724:qcovhsp_sum=390.7:qend_avg=116.5:qend_max=146.0:qend_min=95.0:qend_std=21.517434791350013:qend_sum=466.0:qstart_avg=1.25:qstart_max=2.0:qstart_min=1.0:qstart_std=0.5:qstart_sum=5.0:ref_name_counter=RS_GCF_000737325.1_protein.faa_NZ_CP011125.1_8629@PF00015_full_PFAM.405.562--4:scovhsp_avg=73.875:scovhsp_max=92.4:scovhsp_min=60.5:scovhsp_std=13.448017202051265:scovhsp_sum=295.5:send_avg=133.0:send_max=157.0:send_min=97.0:send_std=29.393876913398138:send_sum=532.0:sstart_avg=18.0:sstart_max=43.0:sstart_min=3.0:sstart_std=17.320508075688775:sstart_sum=72.0],(dfcc01c3-9947-4721-bcda-05c3dc814fc4_3@MCPsignal.41.118:5e-09[&&NHX:Sample=rhizpot3:Type=capture:capture_class=c__Gammaproteobacteria:capture_domain=d__Bacteria:capture_family=f__Rhodocyclaceae:capture_genus=g__Thauera:capture_order=o__Burkholderiales:capture_phylum=p__Proteobacteria:capture_species=s__Thauera sp017997795:heptad=MCP-64H],5b20445d-2f71-4701-90ec-aa98bec363a1_1@MCPsignal.107.252:5e-09[&&NHX:Sample=rhizpot3:Type=capture:capture_class=c__Actinomycetia:capture_domain=d__Bacteria:capture_family=f__Cellulomonadaceae:capture_genus=g__Cellulomonas:capture_order=o__Actinomycetales:capture_phylum=p__Actinobacteriota:capture_species=s__Cellulomonas sp014763765:heptad=MCP-64H])0.868:0.0174741[&&NHX:Sample_counter=rhizpot3--2:Type_counter=capture--2:capture_class_counter=c__Actinomycetia--1||c__Gammaproteobacteria--1:capture_domain_counter=d__Bacteria--2:capture_family_counter=f__Cellulomonadaceae--1||f__Rhodocyclaceae--1:capture_genus_counter=g__Cellulomonas--1||g__Thauera--1:capture_order_counter=o__Actinomycetales--1||o__Burkholderiales--1:capture_phylum_counter=p__Actinobacteriota--1||p__Proteobacteria--1:capture_species_counter=s__Cellulomonas sp014763765--1||s__Thauera sp017997795--1:gtdb_class_counter=:gtdb_domain_counter=:gtdb_family_counter=:gtdb_genus_counter=:gtdb_order_counter=:gtdb_phylum_counter=:gtdb_species_counter=:heptad_counter=MCP-64H--2:lbd_counter=:name=N31841:ref_name_counter=])0.894:0.0127004[&&NHX:Sample_counter=rhizpot1--2||rhizpot2--1||rhizpot3--6||rhiztom1--1:Type_counter=capture--10:besthit_avg=91.325:besthit_max=97.2:besthit_min=85.7:besthit_std=5.1214418542698175:besthit_sum=365.3:bitscore_avg=184.25:bitscore_max=208.0:bitscore_min=164.0:bitscore_std=19.36276495407272:bitscore_sum=737.0:capture_class_counter=c__Actinomycetia--1||c__Gammaproteobacteria--8||c__Myxococcia--1:capture_domain_counter=d__Bacteria--10:capture_family_counter=f__Burkholderiaceae--6||f__Cellulomonadaceae--1||f__Myxococcaceae--1||f__Pseudomonadaceae--1||f__Rhodocyclaceae--1:capture_genus_counter=g__Archangium_A--1||g__Caballeronia--6||g__Cellulomonas--1||g__Pseudomonas_E--1||g__Thauera--1:capture_order_counter=o__Actinomycetales--1||o__Burkholderiales--7||o__Myxococcales--1||o__Pseudomonadales--1:capture_phylum_counter=p__Actinobacteriota--1||p__Myxococcota--1||p__Proteobacteria--8:capture_species_counter=s__Archangium_A sp903905455--1||s__Caballeronia concitans--6||s__Cellulomonas sp014763765--1||s__Pseudomonas_E fluorescens_BM--1||s__Thauera sp017997795--1:evalue_avg=1.0228100000544999e-53:evalue_max=4.09e-53:evalue_min=1.65e-69:evalue_std=2.0447934168479425e-53:evalue_sum=4.0912400002179995e-53:gapopen_avg=0.5:gapopen_max=2.0:gapopen_min=0.0:gapopen_std=1.0:gapopen_sum=2.0:gtdb_class_counter=:gtdb_domain_counter=:gtdb_family_counter=:gtdb_genus_counter=:gtdb_order_counter=:gtdb_phylum_counter=:gtdb_species_counter=:heptad_counter=MCP-64H--10:lbd_counter=:length_avg=116.5:length_max=147.0:length_min=95.0:length_std=21.992422937608914:length_sum=466.0:mismatch_avg=10.0:mismatch_max=18.0:mismatch_min=3.0:mismatch_std=6.782329983125268:mismatch_sum=40.0:name=N31842:qcovhsp_avg=97.675:qcovhsp_max=100.0:qcovhsp_min=95.0:qcovhsp_std=2.2559181427229724:qcovhsp_sum=390.7:qend_avg=116.5:qend_max=146.0:qend_min=95.0:qend_std=21.517434791350013:qend_sum=466.0:qstart_avg=1.25:qstart_max=2.0:qstart_min=1.0:qstart_std=0.5:qstart_sum=5.0:ref_name_counter=RS_GCF_000737325.1_protein.faa_NZ_CP011125.1_8629@PF00015_full_PFAM.405.562--4:scovhsp_avg=73.875:scovhsp_max=92.4:scovhsp_min=60.5:scovhsp_std=13.448017202051265:scovhsp_sum=295.5:send_avg=133.0:send_max=157.0:send_min=97.0:send_std=29.393876913398138:send_sum=532.0:sstart_avg=18.0:sstart_max=43.0:sstart_min=3.0:sstart_std=17.320508075688775:sstart_sum=72.0])0.774:0.00501851[&&NHX:Sample_counter=rhizpot1--22||rhizpot2--2||rhizpot3--12||rhiztom1--3||rhiztom3--2:Type_counter=capture--41:besthit_avg=93.76666666666667:besthit_max=98.4:besthit_min=67.3:besthit_std=8.182181569611814:besthit_sum=1406.5:bitscore_avg=188.66666666666666:bitscore_max=226.0:bitscore_min=142.0:bitscore_std=29.451331928810152:bitscore_sum=2830.0:capture_class_counter=c__Actinomycetia--1||c__Alphaproteobacteria--3||c__Bacilli--2||c__Gammaproteobacteria--25||c__Myxococcia--9||c__Polyangia--1:capture_domain_counter=d__Bacteria--41:capture_family_counter=f__Aneurinibacillaceae--1||f__Burkholderiaceae--14||f__Cellulomonadaceae--1||f__Myxococcaceae--9||f__Nitrincolaceae--2||f__Paenibacillaceae--1||f__Pseudomonadaceae--6||f__Rhizobiaceae--1||f__Rhodocyclaceae--3||f__Sandaracinaceae--1||f__Sphingomonadaceae--2:capture_genus_counter=g__Aneurinibacillus--1||g__Archangium_A--9||g__Caballeronia--14||g__Cellulomonas--1||g__Marinobacterium--2||g__Paenibacillus--1||g__Pseudomonas_E--6||g__Rhizobium--1||g__Sandaracinus--1||g__Sphingobium--2||g__Thauera--3:capture_order_counter=o__Actinomycetales--1||o__Aneurinibacillales--1||o__Burkholderiales--17||o__Myxococcales--9||o__Paenibacillales--1||o__Polyangiales--1||o__Pseudomonadales--8||o__Rhizobiales--1||o__Sphingomonadales--2:capture_phylum_counter=p__Actinobacteriota--1||p__Firmicutes--2||p__Myxococcota--10||p__Proteobacteria--28:capture_species_counter=s__Aneurinibacillus danicus--1||s__Archangium_A sp903905455--9||s__Caballeronia concitans--14||s__Cellulomonas sp014763765--1||s__Marinobacterium stanieri--2||s__Paenibacillus terrae_B--1||s__Pseudomonas_E fluorescens_BM--1||s__Pseudomonas_E glycinae--2||s__Pseudomonas_E paracarnis--1||s__Pseudomonas_E sp001642705--1||s__Pseudomonas_E sp003050835--1||s__Rhizobium sp900469615--1||s__Sandaracinus amylolyticus--1||s__Sphingobium subterraneum--2||s__Thauera sp017997795--3:evalue_avg=2.1398866693959267e-45:evalue_max=2.41e-44:evalue_min=7.93e-77:evalue_std=6.406151834214427e-45:evalue_sum=3.20983000409389e-44:gapopen_avg=0.4666666666666667:gapopen_max=2.0:gapopen_min=0.0:gapopen_std=0.7432233529572064:gapopen_sum=7.0:gtdb_class_counter=:gtdb_domain_counter=:gtdb_family_counter=:gtdb_genus_counter=:gtdb_order_counter=:gtdb_phylum_counter=:gtdb_species_counter=:heptad_counter=MCP-44H--4||MCP-52H--2||MCP-64H--35:lbd_counter=:length_avg=117.33333333333333:length_max=150.0:length_min=82.0:length_std=20.60050854665856:length_sum=1760.0:mismatch_avg=7.533333333333333:mismatch_max=46.0:mismatch_min=2.0:mismatch_std=11.593512142984274:mismatch_sum=113.0:name=N31843:qcovhsp_avg=98.11333333333333:qcovhsp_max=100.0:qcovhsp_min=95.0:qcovhsp_std=1.7634652034586675:qcovhsp_sum=1471.7:qend_avg=117.26666666666667:qend_max=149.0:qend_min=83.0:qend_std=20.15464025502623:qend_sum=1759.0:qstart_avg=1.2666666666666666:qstart_max=2.0:qstart_min=1.0:qstart_std=0.4577377082170635:qstart_sum=19.0:ref_name_counter=GB_GCA_015075635.1_protein.faa_JABTUA010000001.1_387@PF00015_full_PFAM.271.437--1||RS_GCF_000737325.1_protein.faa_NZ_CP011125.1_8629@PF00015_full_PFAM.405.562--14:scovhsp_avg=74.23333333333335:scovhsp_max=92.4:scovhsp_min=52.2:scovhsp_std=12.407927573397044:scovhsp_sum=1113.5000000000002:send_avg=134.73333333333332:send_max=157.0:send_min=93.0:send_std=19.399803631799497:send_sum=2021.0:sstart_avg=18.666666666666668:sstart_max=47.0:sstart_min=3.0:sstart_std=13.745995087747593:sstart_sum=280.0],((((((c97f4955-ddea-55a1-b381-21248ab3f3f1_5@MCPsignal.134.285:0.0546636[&&NHX:Sample=rhizpot1:Type=capture:besthit=86.2:bitscore=204.0:capture_class=c__Gammaproteobacteria:capture_domain=d__Bacteria:capture_family=f__Pseudomonadaceae:capture_genus=g__Pseudomonas_E:capture_order=o__Pseudomonadales:capture_phylum=p__Proteobacteria:capture_species=s__Pseudomonas_E sp900580865:evalue=5.88e-68:gapopen=1.0:heptad=MCP-64H:length=145.0:mismatch=19.0:qcovhsp=96.0:qend=145.0:qstart=1.0:ref_name=GB_GCA_017303575.1_protein.faa_JAFLCL010000405.1_2@PF00015_full_PFAM.356.515:scovhsp=90.6:send=158.0:sstart=15.0],fd4cd45a-a147-4cb0-adb2-b50812353b81_6@MCPsignal.23.122:5e-09[&&NHX:Sample=rhizpot1:Type=capture:capture_class=c__Myxococcia:capture_domain=d__Bacteria:capture_family=f__Myxococcaceae:capture_genus=g__Archangium_A:capture_order=o__Myxococcales:capture_phylum=p__Myxococcota:capture_species=s__Archangium_A sp903905455:heptad=MCP-64H])0:5e-09[&&NHX:Sample_counter=rhizpot1--2:Type_counter=capture--2:besthit_avg=86.2:besthit_max=86.2:besthit_min=86.2:besthit_std=0:besthit_sum=86.2:bitscore_avg=204.0:bitscore_max=204.0:bitscore_min=204.0:bitscore_std=0:bitscore_sum=204.0:capture_class_counter=c__Gammaproteobacteria--1||c__Myxococcia--1:capture_domain_counter=d__Bacteria--2:capture_family_counter=f__Myxococcaceae--1||f__Pseudomonadaceae--1:capture_genus_counter=g__Archangium_A--1||g__Pseudomonas_E--1:capture_order_counter=o__Myxococcales--1||o__Pseudomonadales--1:capture_phylum_counter=p__Myxococcota--1||p__Proteobacteria--1:capture_species_counter=s__Archangium_A sp903905455--1||s__Pseudomonas_E sp900580865--1:evalue_avg=5.88e-68:evalue_max=5.88e-68:evalue_min=5.88e-68:evalue_std=0:evalue_sum=5.88e-68:gapopen_avg=1.0:gapopen_max=1.0:gapopen_min=1.0:gapopen_std=0:gapopen_sum=1.0:gtdb_class_counter=:gtdb_domain_counter=:gtdb_family_counter=:gtdb_genus_counter=:gtdb_order_counter=:gtdb_phylum_counter=:gtdb_species_counter=:heptad_counter=MCP-64H--2:lbd_counter=:length_avg=145.0:length_max=145.0:length_min=145.0:length_std=0:length_sum=145.0:mismatch_avg=19.0:mismatch_max=19.0:mismatch_min=19.0:mismatch_std=0:mismatch_sum=19.0:name=N31846:qcovhsp_avg=96.0:qcovhsp_max=96.0:qcovhsp_min=96.0:qcovhsp_std=0:qcovhsp_sum=96.0:qend_avg=145.0:qend_max=145.0:qend_min=145.0:qend_std=0:qend_sum=145.0:qstart_avg=1.0:qstart_max=1.0:qstart_min=1.0:qstart_std=0:qstart_sum=1.0:ref_name_counter=GB_GCA_017303575.1_protein.faa_JAFLCL010000405.1_2@PF00015_full_PFAM.356.515--1:scovhsp_avg=90.6:scovhsp_max=90.6:scovhsp_min=90.6:scovhsp_std=0:scovhsp_sum=90.6:send_avg=158.0:send_max=158.0:send_min=158.0:send_std=0:send_sum=158.0:sstart_avg=15.0:sstart_max=15.0:sstart_min=15.0:sstart_std=0:sstart_sum=15.0],f1ddc41b-d5cc-46a8-8729-845db6a84baa_2@MCPsignal.349.425:5e-09[&&NHX:Sample=rhizpot3:Type=capture:capture_class=c__Gammaproteobacteria:capture_domain=d__Bacteria:capture_family=f__Nitrincolaceae:capture_genus=g__Marinobacterium:capture_order=o__Pseudomonadales:capture_phylum=p__Proteobacteria:capture_species=s__Marinobacterium stanieri:heptad=MCP-64H])0.502:0.0624704[&&NHX:Sample_counter=rhizpot1--2||rhizpot3--1:Type_counter=capture--3:besthit_avg=86.2:besthit_max=86.2:besthit_min=86.2:besthit_std=0:besthit_sum=86.2:bitscore_avg=204.0:bitscore_max=204.0:bitscore_min=204.0:bitscore_std=0:bitscore_sum=204.0:capture_class_counter=c__Gammaproteobacteria--2||c__Myxococcia--1:capture_domain_counter=d__Bacteria--3:capture_family_counter=f__Myxococcaceae--1||f__Nitrincolaceae--1||f__Pseudomonadaceae--1:capture_genus_counter=g__Archangium_A--1||g__Marinobacterium--1||g__Pseudomonas_E--1:capture_order_counter=o__Myxococcales--1||o__Pseudomonadales--2:capture_phylum_counter=p__Myxococcota--1||p__Proteobacteria--2:capture_species_counter=s__Archangium_A sp903905455--1||s__Marinobacterium stanieri--1||s__Pseudomonas_E sp900580865--1:evalue_avg=5.88e-68:evalue_max=5.88e-68:evalue_min=5.88e-68:evalue_std=0:evalue_sum=5.88e-68:gapopen_avg=1.0:gapopen_max=1.0:gapopen_min=1.0:gapopen_std=0:gapopen_sum=1.0:gtdb_class_counter=:gtdb_domain_counter=:gtdb_family_counter=:gtdb_genus_counter=:gtdb_order_counter=:gtdb_phylum_counter=:gtdb_species_counter=:heptad_counter=MCP-64H--3:lbd_counter=:length_avg=145.0:length_max=145.0:length_min=145.0:length_std=0:length_sum=145.0:mismatch_avg=19.0:mismatch_max=19.0:mismatch_min=19.0:mismatch_std=0:mismatch_sum=19.0:name=N31848:qcovhsp_avg=96.0:qcovhsp_max=96.0:qcovhsp_min=96.0:qcovhsp_std=0:qcovhsp_sum=96.0:qend_avg=145.0:qend_max=145.0:qend_min=145.0:qend_std=0:qend_sum=145.0:qstart_avg=1.0:qstart_max=1.0:qstart_min=1.0:qstart_std=0:qstart_sum=1.0:ref_name_counter=GB_GCA_017303575.1_protein.faa_JAFLCL010000405.1_2@PF00015_full_PFAM.356.515--1:scovhsp_avg=90.6:scovhsp_max=90.6:scovhsp_min=90.6:scovhsp_std=0:scovhsp_sum=90.6:send_avg=158.0:send_max=158.0:send_min=158.0:send_std=0:send_sum=158.0:sstart_avg=15.0:sstart_max=15.0:sstart_min=15.0:sstart_std=0:sstart_sum=15.0],(0e97e109-2933-5a31-8cde-b3877ba67e93_1@MCPsignal.89.147:0[&&NHX:Sample=rhizpot3:Type=capture:capture_class=c__Gammaproteobacteria:capture_domain=d__Bacteria:capture_family=f__Pseudomonadaceae:capture_genus=g__Pseudomonas_E:capture_order=o__Pseudomonadales:capture_phylum=p__Proteobacteria:capture_species=s__Pseudomonas_E sp003050835:heptad=MCP-64H],11fa829f-7f93-415e-b28a-ed4b2ddb0b28_2@MCPsignal.214.272:0[&&NHX:Sample=rhiztom2:Type=capture:capture_class=c__Polyangia:capture_domain=d__Bacteria:capture_family=f__Sandaracinaceae:capture_genus=g__Sandaracinus:capture_order=o__Polyangiales:capture_phylum=p__Myxococcota:capture_species=s__Sandaracinus amylolyticus:heptad=MCP-64H]):5e-09[&&NHX:Sample_counter=rhizpot3--1||rhiztom2--1:Type_counter=capture--2:capture_class_counter=c__Gammaproteobacteria--1||c__Polyangia--1:capture_domain_counter=d__Bacteria--2:capture_family_counter=f__Pseudomonadaceae--1||f__Sandaracinaceae--1:capture_genus_counter=g__Pseudomonas_E--1||g__Sandaracinus--1:capture_order_counter=o__Polyangiales--1||o__Pseudomonadales--1:capture_phylum_counter=p__Myxococcota--1||p__Proteobacteria--1:capture_species_counter=s__Pseudomonas_E sp003050835--1||s__Sandaracinus amylolyticus--1:gtdb_class_counter=:gtdb_domain_counter=:gtdb_family_counter=:gtdb_genus_counter=:gtdb_order_counter=:gtdb_phylum_counter=:gtdb_species_counter=:heptad_counter=MCP-64H--2:lbd_counter=:name=N31851:ref_name_counter=])0:1.8e-08[&&NHX:Sample_counter=rhizpot1--2||rhizpot3--2||rhiztom2--1:Type_counter=capture--5:besthit_avg=86.2:besthit_max=86.2:besthit_min=86.2:besthit_std=0:besthit_sum=86.2:bitscore_avg=204.0:bitscore_max=204.0:bitscore_min=204.0:bitscore_std=0:bitscore_sum=204.0:capture_class_counter=c__Gammaproteobacteria--3||c__Myxococcia--1||c__Polyangia--1:capture_domain_counter=d__Bacteria--5:capture_family_counter=f__Myxococcaceae--1||f__Nitrincolaceae--1||f__Pseudomonadaceae--2||f__Sandaracinaceae--1:capture_genus_counter=g__Archangium_A--1||g__Marinobacterium--1||g__Pseudomonas_E--2||g__Sandaracinus--1:capture_order_counter=o__Myxococcales--1||o__Polyangiales--1||o__Pseudomonadales--3:capture_phylum_counter=p__Myxococcota--2||p__Proteobacteria--3:capture_species_counter=s__Archangium_A sp903905455--1||s__Marinobacterium stanieri--1||s__Pseudomonas_E sp003050835--1||s__Pseudomonas_E sp900580865--1||s__Sandaracinus amylolyticus--1:evalue_avg=5.88e-68:evalue_max=5.88e-68:evalue_min=5.88e-68:evalue_std=0:evalue_sum=5.88e-68:gapopen_avg=1.0:gapopen_max=1.0:gapopen_min=1.0:gapopen_std=0:gapopen_sum=1.0:gtdb_class_counter=:gtdb_domain_counter=:gtdb_family_counter=:gtdb_genus_counter=:gtdb_order_counter=:gtdb_phylum_counter=:gtdb_species_counter=:heptad_counter=MCP-64H--5:lbd_counter=:length_avg=145.0:length_max=145.0:length_min=145.0:length_std=0:length_sum=145.0:mismatch_avg=19.0:mismatch_max=19.0:mismatch_min=19.0:mismatch_std=0:mismatch_sum=19.0:name=N31852:qcovhsp_avg=96.0:qcovhsp_max=96.0:qcovhsp_min=96.0:qcovhsp_std=0:qcovhsp_sum=96.0:qend_avg=145.0:qend_max=145.0:qend_min=145.0:qend_std=0:qend_sum=145.0:qstart_avg=1.0:qstart_max=1.0:qstart_min=1.0:qstart_std=0:qstart_sum=1.0:ref_name_counter=GB_GCA_017303575.1_protein.faa_JAFLCL010000405.1_2@PF00015_full_PFAM.356.515--1:scovhsp_avg=90.6:scovhsp_max=90.6:scovhsp_min=90.6:scovhsp_std=0:scovhsp_sum=90.6:send_avg=158.0:send_max=158.0:send_min=158.0:send_std=0:send_sum=158.0:sstart_avg=15.0:sstart_max=15.0:sstart_min=15.0:sstart_std=0:sstart_sum=15.0],(81edded2-1779-4831-b9f6-0eef8f88b03e_4@MCPsignal.282.370:0.0595333[&&NHX:Sample=rhizpot1:Type=capture:capture_class=c__Alphaproteobacteria:capture_domain=d__Bacteria:capture_family=f__Sphingomonadaceae:capture_genus=g__Sphingobium:capture_order=o__Sphingomonadales:capture_phylum=p__Proteobacteria:capture_species=s__Sphingobium subterraneum:heptad=MCP-64H],67079172-714e-4d9a-baad-34715cd8e1f0_5@MCPsignal.32.122:5e-09[&&NHX:Sample=rhizpot1:Type=capture:capture_class=c__Alphaproteobacteria:capture_domain=d__Bacteria:capture_family=f__Sphingomonadaceae:capture_genus=g__Sphingobium:capture_order=o__Sphingomonadales:capture_phylum=p__Proteobacteria:capture_species=s__Sphingobium subterraneum:heptad=MCP-64H])0.72:0.0151129[&&NHX:Sample_counter=rhizpot1--2:Type_counter=capture--2:capture_class_counter=c__Alphaproteobacteria--2:capture_domain_counter=d__Bacteria--2:capture_family_counter=f__Sphingomonadaceae--2:capture_genus_counter=g__Sphingobium--2:capture_order_counter=o__Sphingomonadales--2:capture_phylum_counter=p__Proteobacteria--2:capture_species_counter=s__Sphingobium subterraneum--2:gtdb_class_counter=:gtdb_domain_counter=:gtdb_family_counter=:gtdb_genus_counter=:gtdb_order_counter=:gtdb_phylum_counter=:gtdb_species_counter=:heptad_counter=MCP-64H--2:lbd_counter=:name=N31855:ref_name_counter=])0:5e-09[&&NHX:Sample_counter=rhizpot1--4||rhizpot3--2||rhiztom2--1:Type_counter=capture--7:besthit_avg=86.2:besthit_max=86.2:besthit_min=86.2:besthit_std=0:besthit_sum=86.2:bitscore_avg=204.0:bitscore_max=204.0:bitscore_min=204.0:bitscore_std=0:bitscore_sum=204.0:capture_class_counter=c__Alphaproteobacteria--2||c__Gammaproteobacteria--3||c__Myxococcia--1||c__Polyangia--1:capture_domain_counter=d__Bacteria--7:capture_family_counter=f__Myxococcaceae--1||f__Nitrincolaceae--1||f__Pseudomonadaceae--2||f__Sandaracinaceae--1||f__Sphingomonadaceae--2:capture_genus_counter=g__Archangium_A--1||g__Marinobacterium--1||g__Pseudomonas_E--2||g__Sandaracinus--1||g__Sphingobium--2:capture_order_counter=o__Myxococcales--1||o__Polyangiales--1||o__Pseudomonadales--3||o__Sphingomonadales--2:capture_phylum_counter=p__Myxococcota--2||p__Proteobacteria--5:capture_species_counter=s__Archangium_A sp903905455--1||s__Marinobacterium stanieri--1||s__Pseudomonas_E sp003050835--1||s__Pseudomonas_E sp900580865--1||s__Sandaracinus amylolyticus--1||s__Sphingobium subterraneum--2:evalue_avg=5.88e-68:evalue_max=5.88e-68:evalue_min=5.88e-68:evalue_std=0:evalue_sum=5.88e-68:gapopen_avg=1.0:gapopen_max=1.0:gapopen_min=1.0:gapopen_std=0:gapopen_sum=1.0:gtdb_class_counter=:gtdb_domain_counter=:gtdb_family_counter=:gtdb_genus_counter=:gtdb_order_counter=:gtdb_phylum_counter=:gtdb_species_counter=:heptad_counter=MCP-64H--7:lbd_counter=:length_avg=145.0:length_max=145.0:length_min=145.0:length_std=0:length_sum=145.0:mismatch_avg=19.0:mismatch_max=19.0:mismatch_min=19.0:mismatch_std=0:mismatch_sum=19.0:name=N31856:qcovhsp_avg=96.0:qcovhsp_max=96.0:qcovhsp_min=96.0:qcovhsp_std=0:qcovhsp_sum=96.0:qend_avg=145.0:qend_max=145.0:qend_min=145.0:qend_std=0:qend_sum=145.0:qstart_avg=1.0:qstart_max=1.0:qstart_min=1.0:qstart_std=0:qstart_sum=1.0:ref_name_counter=GB_GCA_017303575.1_protein.faa_JAFLCL010000405.1_2@PF00015_full_PFAM.356.515--1:scovhsp_avg=90.6:scovhsp_max=90.6:scovhsp_min=90.6:scovhsp_std=0:scovhsp_sum=90.6:send_avg=158.0:send_max=158.0:send_min=158.0:send_std=0:send_sum=158.0:sstart_avg=15.0:sstart_max=15.0:sstart_min=15.0:sstart_std=0:sstart_sum=15.0],(77d31b87-f726-4d9e-9665-44181ba22723_4@MCPsignal.80.135:0.02258[&&NHX:Sample=rhizpot1:Type=capture:capture_class=c__Alphaproteobacteria:capture_domain=d__Bacteria:capture_family=f__Sphingomonadaceae:capture_genus=g__Sphingobium:capture_order=o__Sphingomonadales:capture_phylum=p__Proteobacteria:capture_species=s__Sphingobium subterraneum:heptad=MCP-64H],dc3075e9-c8af-4eca-9196-0553a38ae568_5@MCPsignal.101.189:0.0188548[&&NHX:Sample=rhizpot3:Type=capture:capture_class=c__Myxococcia:capture_domain=d__Bacteria:capture_family=f__Myxococcaceae:capture_genus=g__Archangium_A:capture_order=o__Myxococcales:capture_phylum=p__Myxococcota:capture_species=s__Archangium_A sp903905455:heptad=MCP-64H])0:5e-09[&&NHX:Sample_counter=rhizpot1--1||rhizpot3--1:Type_counter=capture--2:capture_class_counter=c__Alphaproteobacteria--1||c__Myxococcia--1:capture_domain_counter=d__Bacteria--2:capture_family_counter=f__Myxococcaceae--1||f__Sphingomonadaceae--1:capture_genus_counter=g__Archangium_A--1||g__Sphingobium--1:capture_order_counter=o__Myxococcales--1||o__Sphingomonadales--1:capture_phylum_counter=p__Myxococcota--1||p__Proteobacteria--1:capture_species_counter=s__Archangium_A sp903905455--1||s__Sphingobium subterraneum--1:gtdb_class_counter=:gtdb_domain_counter=:gtdb_family_counter=:gtdb_genus_counter=:gtdb_order_counter=:gtdb_phylum_counter=:gtdb_species_counter=:heptad_counter=MCP-64H--2:lbd_counter=:name=N31859:ref_name_counter=])0.786:0.0221664[&&NHX:Sample_counter=rhizpot1--5||rhizpot3--3||rhiztom2--1:Type_counter=capture--9:besthit_avg=86.2:besthit_max=86.2:besthit_min=86.2:besthit_std=0:besthit_sum=86.2:bitscore_avg=204.0:bitscore_max=204.0:bitscore_min=204.0:bitscore_std=0:bitscore_sum=204.0:capture_class_counter=c__Alphaproteobacteria--3||c__Gammaproteobacteria--3||c__Myxococcia--2||c__Polyangia--1:capture_domain_counter=d__Bacteria--9:capture_family_counter=f__Myxococcaceae--2||f__Nitrincolaceae--1||f__Pseudomonadaceae--2||f__Sandaracinaceae--1||f__Sphingomonadaceae--3:capture_genus_counter=g__Archangium_A--2||g__Marinobacterium--1||g__Pseudomonas_E--2||g__Sandaracinus--1||g__Sphingobium--3:capture_order_counter=o__Myxococcales--2||o__Polyangiales--1||o__Pseudomonadales--3||o__Sphingomonadales--3:capture_phylum_counter=p__Myxococcota--3||p__Proteobacteria--6:capture_species_counter=s__Archangium_A sp903905455--2||s__Marinobacterium stanieri--1||s__Pseudomonas_E sp003050835--1||s__Pseudomonas_E sp900580865--1||s__Sandaracinus amylolyticus--1||s__Sphingobium subterraneum--3:evalue_avg=5.88e-68:evalue_max=5.88e-68:evalue_min=5.88e-68:evalue_std=0:evalue_sum=5.88e-68:gapopen_avg=1.0:gapopen_max=1.0:gapopen_min=1.0:gapopen_std=0:gapopen_sum=1.0:gtdb_class_counter=:gtdb_domain_counter=:gtdb_family_counter=:gtdb_genus_counter=:gtdb_order_counter=:gtdb_phylum_counter=:gtdb_species_counter=:heptad_counter=MCP-64H--9:lbd_counter=:length_avg=145.0:length_max=145.0:length_min=145.0:length_std=0:length_sum=145.0:mismatch_avg=19.0:mismatch_max=19.0:mismatch_min=19.0:mismatch_std=0:mismatch_sum=19.0:name=N31860:qcovhsp_avg=96.0:qcovhsp_max=96.0:qcovhsp_min=96.0:qcovhsp_std=0:qcovhsp_sum=96.0:qend_avg=145.0:qend_max=145.0:qend_min=145.0:qend_std=0:qend_sum=145.0:qstart_avg=1.0:qstart_max=1.0:qstart_min=1.0:qstart_std=0:qstart_sum=1.0:ref_name_counter=GB_GCA_017303575.1_protein.faa_JAFLCL010000405.1_2@PF00015_full_PFAM.356.515--1:scovhsp_avg=90.6:scovhsp_max=90.6:scovhsp_min=90.6:scovhsp_std=0:scovhsp_sum=90.6:send_avg=158.0:send_max=158.0:send_min=158.0:send_std=0:send_sum=158.0:sstart_avg=15.0:sstart_max=15.0:sstart_min=15.0:sstart_std=0:sstart_sum=15.0],((d7c239f4-14dc-4057-8466-d6f1b0f45370_5@MCPsignal.35.148:5e-09[&&NHX:Sample=rhizpot3:Type=capture:capture_class=c__Gammaproteobacteria:capture_domain=d__Bacteria:capture_family=f__Rhodocyclaceae:capture_genus=g__Thauera:capture_order=o__Burkholderiales:capture_phylum=p__Proteobacteria:capture_species=s__Thauera sp017997795:heptad=MCP-64H],(((b630b86f-1bf6-4b9b-94ef-9d46ef0d910f_5@MCPsignal.84.215:0.0118573[&&NHX:Sample=rhiztom2:Type=capture:capture_class=c__Myxococcia:capture_domain=d__Bacteria:capture_family=f__Myxococcaceae:capture_genus=g__Archangium_A:capture_order=o__Myxococcales:capture_phylum=p__Myxococcota:capture_species=s__Archangium_A sp903905455:heptad=MCP-64H],50657be4-30d8-4e78-b91b-53a875415809_4@MCPsignal.107.255:5e-09[&&NHX:Sample=rhiztom2:Type=capture:besthit=93.1:bitscore=233.0:capture_class=c__Desulfuromonadia:capture_domain=d__Bacteria:capture_family=f__Syntrophotaleaceae:capture_genus=g__Syntrophotalea_A:capture_order=o__Desulfuromonadales:capture_phylum=p__Desulfobacterota:capture_species=s__Syntrophotalea_A sp013619105:evalue=1.3e-79:gapopen=0.0:heptad=MCP-64H:length=145.0:mismatch=10.0:qcovhsp=98.0:qend=145.0:qstart=1.0:ref_name=RS_GCF_000737325.1_protein.faa_NZ_CP011125.1_8629@PF00015_full_PFAM.405.562:scovhsp=92.4:send=157.0:sstart=13.0])0.766:0.0041289[&&NHX:Sample_counter=rhiztom2--2:Type_counter=capture--2:besthit_avg=93.1:besthit_max=93.1:besthit_min=93.1:besthit_std=0:besthit_sum=93.1:bitscore_avg=233.0:bitscore_max=233.0:bitscore_min=233.0:bitscore_std=0:bitscore_sum=233.0:capture_class_counter=c__Desulfuromonadia--1||c__Myxococcia--1:capture_domain_counter=d__Bacteria--2:capture_family_counter=f__Myxococcaceae--1||f__Syntrophotaleaceae--1:capture_genus_counter=g__Archangium_A--1||g__Syntrophotalea_A--1:capture_order_counter=o__Desulfuromonadales--1||o__Myxococcales--1:capture_phylum_counter=p__Desulfobacterota--1||p__Myxococcota--1:capture_species_counter=s__Archangium_A sp903905455--1||s__Syntrophotalea_A sp013619105--1:evalue_avg=1.3e-79:evalue_max=1.3e-79:evalue_min=1.3e-79:evalue_std=0:evalue_sum=1.3e-79:gapopen_avg=0.0:gapopen_max=0.0:gapopen_min=0.0:gapopen_std=0:gapopen_sum=0.0:gtdb_class_counter=:gtdb_domain_counter=:gtdb_family_counter=:gtdb_genus_counter=:gtdb_order_counter=:gtdb_phylum_counter=:gtdb_species_counter=:heptad_counter=MCP-64H--2:lbd_counter=:length_avg=145.0:length_max=145.0:length_min=145.0:length_std=0:length_sum=145.0:mismatch_avg=10.0:mismatch_max=10.0:mismatch_min=10.0:mismatch_std=0:mismatch_sum=10.0:name=N31864:qcovhsp_avg=98.0:qcovhsp_max=98.0:qcovhsp_min=98.0:qcovhsp_std=0:qcovhsp_sum=98.0:qend_avg=145.0:qend_max=145.0:qend_min=145.0:qend_std=0:qend_sum=145.0:qstart_avg=1.0:qstart_max=1.0:qstart_min=1.0:qstart_std=0:qstart_sum=1.0:ref_name_counter=RS_GCF_000737325.1_protein.faa_NZ_CP011125.1_8629@PF00015_full_PFAM.405.562--1:scovhsp_avg=92.4:scovhsp_max=92.4:scovhsp_min=92.4:scovhsp_std=0:scovhsp_sum=92.4:send_avg=157.0:send_max=157.0:send_min=157.0:send_std=0:send_sum=157.0:sstart_avg=13.0:sstart_max=13.0:sstart_min=13.0:sstart_std=0:sstart_sum=13.0],(c81a291c-ed7e-47de-8b64-0db2f50c4758_1@MCPsignal.119.298:0.00409697[&&NHX:Sample=rhizpot1:Type=capture:capture_class=c__Gammaproteobacteria:capture_domain=d__Bacteria:capture_family=f__Pseudomonadaceae:capture_genus=g__Pseudomonas_E:capture_order=o__Pseudomonadales:capture_phylum=p__Proteobacteria:capture_species=s__Pseudomonas_E sp900580865:heptad=MCP-64H],(3aa118d5-7235-460e-b49c-b99ee4046e8b_2@MCPsignal.140.319:0.00819857[&&NHX:Sample=rhizpot3:Type=capture:capture_class=c__Gammaproteobacteria:capture_domain=d__Bacteria:capture_family=f__Rhodocyclaceae:capture_genus=g__Thauera:capture_order=o__Burkholderiales:capture_phylum=p__Proteobacteria:capture_species=s__Thauera sp017997795:heptad=MCP-64H],(((19e8473e-bf71-4cdc-ae13-170fdec80ac2_1@MCPsignal.24.146:5e-09[&&NHX:Sample=rhizpot3:Type=capture:besthit=93.2:bitscore=192.0:capture_class=c__Actinomycetia:capture_domain=d__Bacteria:capture_family=f__Cellulomonadaceae:capture_genus=g__Cellulomonas:capture_order=o__Actinomycetales:capture_phylum=p__Actinobacteriota:capture_species=s__Cellulomonas sp014763765:evalue=9.69e-64:gapopen=0.0:heptad=MCP-64H:length=117.0:mismatch=8.0:qcovhsp=95.9:qend=117.0:qstart=1.0:ref_name=GB_GCA_017303575.1_protein.faa_JAFLCL010000405.1_2@PF00015_full_PFAM.356.515:scovhsp=73.6:send=158.0:sstart=42.0],(ab1943e3-71e1-4533-a35e-dcc8db5c93e2_2@MCPsignal.161.269:0.0447173[&&NHX:Sample=rhizpot3:Type=capture:besthit=93.2:bitscore=171.0:capture_class=c__Actinomycetia:capture_domain=d__Bacteria:capture_family=f__Cellulomonadaceae:capture_genus=g__Cellulomonas:capture_order=o__Actinomycetales:capture_phylum=p__Actinobacteriota:capture_species=s__Cellulomonas sp014763765:evalue=1.3e-55:gapopen=0.0:heptad=MCP-64H:length=103.0:mismatch=7.0:qcovhsp=95.4:qend=103.0:qstart=1.0:ref_name=GB_GCA_017303575.1_protein.faa_JAFLCL010000405.1_2@PF00015_full_PFAM.356.515:scovhsp=64.8:send=117.0:sstart=15.0],0b5e595a-9033-4b78-839e-5f67ba74cd37_2@MCPsignal.112.262:0.0140826[&&NHX:Sample=rhizpot1:Type=capture:besthit=93.1:bitscore=233.0:capture_class=c__Myxococcia:capture_domain=d__Bacteria:capture_family=f__Myxococcaceae:capture_genus=g__Archangium_A:capture_order=o__Myxococcales:capture_phylum=p__Myxococcota:capture_species=s__Archangium_A sp903905455:evalue=1.51e-79:gapopen=0.0:heptad=MCP-64H:length=144.0:mismatch=10.0:qcovhsp=96.0:qend=144.0:qstart=1.0:ref_name=GB_GCA_017303575.1_protein.faa_JAFLCL010000405.1_2@PF00015_full_PFAM.356.515:scovhsp=90.6:send=158.0:sstart=15.0])0.763:0.013961[&&NHX:Sample_counter=rhizpot1--1||rhizpot3--1:Type_counter=capture--2:besthit_avg=93.15:besthit_max=93.2:besthit_min=93.1:besthit_std=0.07071067811866079:besthit_sum=186.3:bitscore_avg=202.0:bitscore_max=233.0:bitscore_min=171.0:bitscore_std=43.840620433565945:bitscore_sum=404.0:capture_class_counter=c__Actinomycetia--1||c__Myxococcia--1:capture_domain_counter=d__Bacteria--2:capture_family_counter=f__Cellulomonadaceae--1||f__Myxococcaceae--1:capture_genus_counter=g__Archangium_A--1||g__Cellulomonas--1:capture_order_counter=o__Actinomycetales--1||o__Myxococcales--1:capture_phylum_counter=p__Actinobacteriota--1||p__Myxococcota--1:capture_species_counter=s__Archangium_A sp903905455--1||s__Cellulomonas sp014763765--1:evalue_avg=6.5e-56:evalue_max=1.3e-55:evalue_min=1.51e-79:evalue_std=9.192388155425117e-56:evalue_sum=1.3e-55:gapopen_avg=0.0:gapopen_max=0.0:gapopen_min=0.0:gapopen_std=0.0:gapopen_sum=0.0:gtdb_class_counter=:gtdb_domain_counter=:gtdb_family_counter=:gtdb_genus_counter=:gtdb_order_counter=:gtdb_phylum_counter=:gtdb_species_counter=:heptad_counter=MCP-64H--2:lbd_counter=:length_avg=123.5:length_max=144.0:length_min=103.0:length_std=28.991378028648448:length_sum=247.0:mismatch_avg=8.5:mismatch_max=10.0:mismatch_min=7.0:mismatch_std=2.1213203435596424:mismatch_sum=17.0:name=N31870:qcovhsp_avg=95.7:qcovhsp_max=96.0:qcovhsp_min=95.4:qcovhsp_std=0.42426406871192446:qcovhsp_sum=191.4:qend_avg=123.5:qend_max=144.0:qend_min=103.0:qend_std=28.991378028648448:qend_sum=247.0:qstart_avg=1.0:qstart_max=1.0:qstart_min=1.0:qstart_std=0.0:qstart_sum=2.0:ref_name_counter=GB_GCA_017303575.1_protein.faa_JAFLCL010000405.1_2@PF00015_full_PFAM.356.515--2:scovhsp_avg=77.69999999999999:scovhsp_max=90.6:scovhsp_min=64.8:scovhsp_std=18.243354954612926:scovhsp_sum=155.39999999999998:send_avg=137.5:send_max=158.0:send_min=117.0:send_std=28.991378028648448:send_sum=275.0:sstart_avg=15.0:sstart_max=15.0:sstart_min=15.0:sstart_std=0.0:sstart_sum=30.0])0:5e-09[&&NHX:Sample_counter=rhizpot1--1||rhizpot3--2:Type_counter=capture--3:besthit_avg=93.16666666666667:besthit_max=93.2:besthit_min=93.1:besthit_std=0.0577350269189675:besthit_sum=279.5:bitscore_avg=198.66666666666666:bitscore_max=233.0:bitscore_min=171.0:bitscore_std=31.533051443419385:bitscore_sum=596.0:capture_class_counter=c__Actinomycetia--2||c__Myxococcia--1:capture_domain_counter=d__Bacteria--3:capture_family_counter=f__Cellulomonadaceae--2||f__Myxococcaceae--1:capture_genus_counter=g__Archangium_A--1||g__Cellulomonas--2:capture_order_counter=o__Actinomycetales--2||o__Myxococcales--1:capture_phylum_counter=p__Actinobacteriota--2||p__Myxococcota--1:capture_species_counter=s__Archangium_A sp903905455--1||s__Cellulomonas sp014763765--2:evalue_avg=4.333333365633334e-56:evalue_max=1.3e-55:evalue_min=1.51e-79:evalue_std=7.505553471492513e-56:evalue_sum=1.30000000969e-55:gapopen_avg=0.0:gapopen_max=0.0:gapopen_min=0.0:gapopen_std=0.0:gapopen_sum=0.0:gtdb_class_counter=:gtdb_domain_counter=:gtdb_family_counter=:gtdb_genus_counter=:gtdb_order_counter=:gtdb_phylum_counter=:gtdb_species_counter=:heptad_counter=MCP-64H--3:lbd_counter=:length_avg=121.33333333333333:length_max=144.0:length_min=103.0:length_std=20.840665376454112:length_sum=364.0:mismatch_avg=8.333333333333334:mismatch_max=10.0:mismatch_min=7.0:mismatch_std=1.5275252316519468:mismatch_sum=25.0:name=N31871:qcovhsp_avg=95.76666666666667:qcovhsp_max=96.0:qcovhsp_min=95.4:qcovhsp_std=0.3214550253664298:qcovhsp_sum=287.3:qend_avg=121.33333333333333:qend_max=144.0:qend_min=103.0:qend_std=20.840665376454112:qend_sum=364.0:qstart_avg=1.0:qstart_max=1.0:qstart_min=1.0:qstart_std=0.0:qstart_sum=3.0:ref_name_counter=GB_GCA_017303575.1_protein.faa_JAFLCL010000405.1_2@PF00015_full_PFAM.356.515--3:scovhsp_avg=76.33333333333333:scovhsp_max=90.6:scovhsp_min=64.8:scovhsp_std=13.11538536732083:scovhsp_sum=229.0:send_avg=144.33333333333334:send_max=158.0:send_min=117.0:send_std=23.671361036774655:send_sum=433.0:sstart_avg=24.0:sstart_max=42.0:sstart_min=15.0:sstart_std=15.588457268119896:sstart_sum=72.0],((a6a697de-2da9-4a64-a5ca-0ad47f3550e7_2@MCPsignal.76.226:0[&&NHX:Sample=rhizpot1:Type=capture:besthit=94.4:bitscore=239.0:capture_class=c__Myxococcia:capture_domain=d__Bacteria:capture_family=f__Myxococcaceae:capture_genus=g__Archangium_A:capture_order=o__Myxococcales:capture_phylum=p__Myxococcota:capture_species=s__Archangium_A sp903905455:evalue=7.83e-82:gapopen=0.0:heptad=MCP-64H:length=144.0:mismatch=8.0:qcovhsp=96.0:qend=144.0:qstart=1.0:ref_name=GB_GCA_017303575.1_protein.faa_JAFLCL010000405.1_2@PF00015_full_PFAM.356.515:scovhsp=90.6:send=158.0:sstart=15.0],29522f5a-df23-54c8-a6be-e64242282449_5@MCPsignal.151.301:0[&&NHX:Sample=rhizpot3:Type=capture:besthit=94.4:bitscore=239.0:capture_class=c__Actinomycetia:capture_domain=d__Bacteria:capture_family=f__Cellulomonadaceae:capture_genus=g__Cellulomonas:capture_order=o__Actinomycetales:capture_phylum=p__Actinobacteriota:capture_species=s__Cellulomonas sp014763765:evalue=7.83e-82:gapopen=0.0:heptad=MCP-64H:length=144.0:mismatch=8.0:qcovhsp=96.0:qend=144.0:qstart=1.0:ref_name=GB_GCA_017303575.1_protein.faa_JAFLCL010000405.1_2@PF00015_full_PFAM.356.515:scovhsp=90.6:send=158.0:sstart=15.0]):5e-09[&&NHX:Sample_counter=rhizpot1--1||rhizpot3--1:Type_counter=capture--2:besthit_avg=94.4:besthit_max=94.4:besthit_min=94.4:besthit_std=0.0:besthit_sum=188.8:bitscore_avg=239.0:bitscore_max=239.0:bitscore_min=239.0:bitscore_std=0.0:bitscore_sum=478.0:capture_class_counter=c__Actinomycetia--1||c__Myxococcia--1:capture_domain_counter=d__Bacteria--2:capture_family_counter=f__Cellulomonadaceae--1||f__Myxococcaceae--1:capture_genus_counter=g__Archangium_A--1||g__Cellulomonas--1:capture_order_counter=o__Actinomycetales--1||o__Myxococcales--1:capture_phylum_counter=p__Actinobacteriota--1||p__Myxococcota--1:capture_species_counter=s__Archangium_A sp903905455--1||s__Cellulomonas sp014763765--1:evalue_avg=7.83e-82:evalue_max=7.83e-82:evalue_min=7.83e-82:evalue_std=0.0:evalue_sum=1.566e-81:gapopen_avg=0.0:gapopen_max=0.0:gapopen_min=0.0:gapopen_std=0.0:gapopen_sum=0.0:gtdb_class_counter=:gtdb_domain_counter=:gtdb_family_counter=:gtdb_genus_counter=:gtdb_order_counter=:gtdb_phylum_counter=:gtdb_species_counter=:heptad_counter=MCP-64H--2:lbd_counter=:length_avg=144.0:length_max=144.0:length_min=144.0:length_std=0.0:length_sum=288.0:mismatch_avg=8.0:mismatch_max=8.0:mismatch_min=8.0:mismatch_std=0.0:mismatch_sum=16.0:name=N31874:qcovhsp_avg=96.0:qcovhsp_max=96.0:qcovhsp_min=96.0:qcovhsp_std=0.0:qcovhsp_sum=192.0:qend_avg=144.0:qend_max=144.0:qend_min=144.0:qend_std=0.0:qend_sum=288.0:qstart_avg=1.0:qstart_max=1.0:qstart_min=1.0:qstart_std=0.0:qstart_sum=2.0:ref_name_counter=GB_GCA_017303575.1_protein.faa_JAFLCL010000405.1_2@PF00015_full_PFAM.356.515--2:scovhsp_avg=90.6:scovhsp_max=90.6:scovhsp_min=90.6:scovhsp_std=0.0:scovhsp_sum=181.2:send_avg=158.0:send_max=158.0:send_min=158.0:send_std=0.0:send_sum=316.0:sstart_avg=15.0:sstart_max=15.0:sstart_min=15.0:sstart_std=0.0:sstart_sum=30.0],(((2a55eed1-2f18-48ed-b1e5-2cc8dee52fea_1@MCPsignal.24.171:5e-09[&&NHX:Sample=rhizpot3:Type=capture:besthit=94.4:bitscore=236.0:capture_class=c__Alphaproteobacteria:capture_domain=d__Bacteria:capture_family=f__Xanthobacteraceae:capture_genus=g__Afipia:capture_order=o__Rhizobiales:capture_phylum=p__Proteobacteria:capture_species=s__Afipia massiliensis:evalue=1.15e-80:gapopen=0.0:heptad=MCP-64H:length=143.0:mismatch=8.0:qcovhsp=97.3:qend=143.0:qstart=1.0:ref_name=GB_GCA_017303575.1_protein.faa_JAFLCL010000405.1_2@PF00015_full_PFAM.356.515:scovhsp=89.9:send=158.0:sstart=16.0],17dd9eef-af39-4601-96a6-eb9e9f706b37_2@MCPsignal.46.225:0.0170348[&&NHX:Sample=rhizpot3:Type=capture:capture_class=c__Actinomycetia:capture_domain=d__Bacteria:capture_family=f__Cellulomonadaceae:capture_genus=g__Cellulomonas:capture_order=o__Actinomycetales:capture_phylum=p__Actinobacteriota:capture_species=s__Cellulomonas sp014763765:heptad=MCP-64H])0:1.3e-08[&&NHX:Sample_counter=rhizpot3--2:Type_counter=capture--2:besthit_avg=94.4:besthit_max=94.4:besthit_min=94.4:besthit_std=0:besthit_sum=94.4:bitscore_avg=236.0:bitscore_max=236.0:bitscore_min=236.0:bitscore_std=0:bitscore_sum=236.0:capture_class_counter=c__Actinomycetia--1||c__Alphaproteobacteria--1:capture_domain_counter=d__Bacteria--2:capture_family_counter=f__Cellulomonadaceae--1||f__Xanthobacteraceae--1:capture_genus_counter=g__Afipia--1||g__Cellulomonas--1:capture_order_counter=o__Actinomycetales--1||o__Rhizobiales--1:capture_phylum_counter=p__Actinobacteriota--1||p__Proteobacteria--1:capture_species_counter=s__Afipia massiliensis--1||s__Cellulomonas sp014763765--1:evalue_avg=1.15e-80:evalue_max=1.15e-80:evalue_min=1.15e-80:evalue_std=0:evalue_sum=1.15e-80:gapopen_avg=0.0:gapopen_max=0.0:gapopen_min=0.0:gapopen_std=0:gapopen_sum=0.0:gtdb_class_counter=:gtdb_domain_counter=:gtdb_family_counter=:gtdb_genus_counter=:gtdb_order_counter=:gtdb_phylum_counter=:gtdb_species_counter=:heptad_counter=MCP-64H--2:lbd_counter=:length_avg=143.0:length_max=143.0:length_min=143.0:length_std=0:length_sum=143.0:mismatch_avg=8.0:mismatch_max=8.0:mismatch_min=8.0:mismatch_std=0:mismatch_sum=8.0:name=N31877:qcovhsp_avg=97.3:qcovhsp_max=97.3:qcovhsp_min=97.3:qcovhsp_std=0:qcovhsp_sum=97.3:qend_avg=143.0:qend_max=143.0:qend_min=143.0:qend_std=0:qend_sum=143.0:qstart_avg=1.0:qstart_max=1.0:qstart_min=1.0:qstart_std=0:qstart_sum=1.0:ref_name_counter=GB_GCA_017303575.1_protein.faa_JAFLCL010000405.1_2@PF00015_full_PFAM.356.515--1:scovhsp_avg=89.9:scovhsp_max=89.9:scovhsp_min=89.9:scovhsp_std=0:scovhsp_sum=89.9:send_avg=158.0:send_max=158.0:send_min=158.0:send_std=0:send_sum=158.0:sstart_avg=16.0:sstart_max=16.0:sstart_min=16.0:sstart_std=0:sstart_sum=16.0],(2cfd67e7-d7e4-41a2-8819-c3d5c425533e_1@MCPsignal.24.147:5e-09[&&NHX:Sample=rhizpot3:Type=capture:besthit=93.2:bitscore=192.0:capture_class=c__Actinomycetia:capture_domain=d__Bacteria:capture_family=f__Cellulomonadaceae:capture_genus=g__Cellulomonas:capture_order=o__Actinomycetales:capture_phylum=p__Actinobacteriota:capture_species=s__Cellulomonas sp014763765:evalue=1.01e-63:gapopen=0.0:heptad=MCP-64H:length=117.0:mismatch=8.0:qcovhsp=95.1:qend=117.0:qstart=1.0:ref_name=GB_GCA_017303575.1_protein.faa_JAFLCL010000405.1_2@PF00015_full_PFAM.356.515:scovhsp=73.6:send=158.0:sstart=42.0],414b0c94-7c69-4c63-b619-0edc6353fd83_3@MCPsignal.21.130:0.0633628[&&NHX:Sample=rhizpot1:Type=capture:besthit=92.3:bitscore=173.0:capture_class=c__Myxococcia:capture_domain=d__Bacteria:capture_family=f__Myxococcaceae:capture_genus=g__Archangium_A:capture_order=o__Myxococcales:capture_phylum=p__Myxococcota:capture_species=s__Archangium_A sp903905455:evalue=1.65e-56:gapopen=0.0:heptad=MCP-64H:length=104.0:mismatch=8.0:qcovhsp=95.4:qend=104.0:qstart=1.0:ref_name=GB_GCA_017303575.1_protein.faa_JAFLCL010000405.1_2@PF00015_full_PFAM.356.515:scovhsp=65.4:send=130.0:sstart=27.0])0:5e-09[&&NHX:Sample_counter=rhizpot1--1||rhizpot3--1:Type_counter=capture--2:besthit_avg=92.75:besthit_max=93.2:besthit_min=92.3:besthit_std=0.6363961030678968:besthit_sum=185.5:bitscore_avg=182.5:bitscore_max=192.0:bitscore_min=173.0:bitscore_std=13.435028842544403:bitscore_sum=365.0:capture_class_counter=c__Actinomycetia--1||c__Myxococcia--1:capture_domain_counter=d__Bacteria--2:capture_family_counter=f__Cellulomonadaceae--1||f__Myxococcaceae--1:capture_genus_counter=g__Archangium_A--1||g__Cellulomonas--1:capture_order_counter=o__Actinomycetales--1||o__Myxococcales--1:capture_phylum_counter=p__Actinobacteriota--1||p__Myxococcota--1:capture_species_counter=s__Archangium_A sp903905455--1||s__Cellulomonas sp014763765--1:evalue_avg=8.250000505e-57:evalue_max=1.65e-56:evalue_min=1.01e-63:evalue_std=1.1667261175400185e-56:evalue_sum=1.650000101e-56:gapopen_avg=0.0:gapopen_max=0.0:gapopen_min=0.0:gapopen_std=0.0:gapopen_sum=0.0:gtdb_class_counter=:gtdb_domain_counter=:gtdb_family_counter=:gtdb_genus_counter=:gtdb_order_counter=:gtdb_phylum_counter=:gtdb_species_counter=:heptad_counter=MCP-64H--2:lbd_counter=:length_avg=110.5:length_max=117.0:length_min=104.0:length_std=9.192388155425117:length_sum=221.0:mismatch_avg=8.0:mismatch_max=8.0:mismatch_min=8.0:mismatch_std=0.0:mismatch_sum=16.0:name=N31880:qcovhsp_avg=95.25:qcovhsp_max=95.4:qcovhsp_min=95.1:qcovhsp_std=0.2121320343559723:qcovhsp_sum=190.5:qend_avg=110.5:qend_max=117.0:qend_min=104.0:qend_std=9.192388155425117:qend_sum=221.0:qstart_avg=1.0:qstart_max=1.0:qstart_min=1.0:qstart_std=0.0:qstart_sum=2.0:ref_name_counter=GB_GCA_017303575.1_protein.faa_JAFLCL010000405.1_2@PF00015_full_PFAM.356.515--2:scovhsp_avg=69.5:scovhsp_max=73.6:scovhsp_min=65.4:scovhsp_std=5.798275605729682:scovhsp_sum=139.0:send_avg=144.0:send_max=158.0:send_min=130.0:send_std=19.79898987322333:send_sum=288.0:sstart_avg=34.5:sstart_max=42.0:sstart_min=27.0:sstart_std=10.606601717798213:sstart_sum=69.0])0.187:1.3e-08[&&NHX:Sample_counter=rhizpot1--1||rhizpot3--3:Type_counter=capture--4:besthit_avg=93.30000000000001:besthit_max=94.4:besthit_min=92.3:besthit_std=1.053565375285278:besthit_sum=279.90000000000003:bitscore_avg=200.33333333333334:bitscore_max=236.0:bitscore_min=173.0:bitscore_std=32.31614663497697:bitscore_sum=601.0:capture_class_counter=c__Actinomycetia--2||c__Alphaproteobacteria--1||c__Myxococcia--1:capture_domain_counter=d__Bacteria--4:capture_family_counter=f__Cellulomonadaceae--2||f__Myxococcaceae--1||f__Xanthobacteraceae--1:capture_genus_counter=g__Afipia--1||g__Archangium_A--1||g__Cellulomonas--2:capture_order_counter=o__Actinomycetales--2||o__Myxococcales--1||o__Rhizobiales--1:capture_phylum_counter=p__Actinobacteriota--2||p__Myxococcota--1||p__Proteobacteria--1:capture_species_counter=s__Afipia massiliensis--1||s__Archangium_A sp903905455--1||s__Cellulomonas sp014763765--2:evalue_avg=5.500000336666667e-57:evalue_max=1.65e-56:evalue_min=1.15e-80:evalue_std=9.526279150066951e-57:evalue_sum=1.650000101e-56:gapopen_avg=0.0:gapopen_max=0.0:gapopen_min=0.0:gapopen_std=0.0:gapopen_sum=0.0:gtdb_class_counter=:gtdb_domain_counter=:gtdb_family_counter=:gtdb_genus_counter=:gtdb_order_counter=:gtdb_phylum_counter=:gtdb_species_counter=:heptad_counter=MCP-64H--4:lbd_counter=:length_avg=121.33333333333333:length_max=143.0:length_min=104.0:length_std=19.857828011475306:length_sum=364.0:mismatch_avg=8.0:mismatch_max=8.0:mismatch_min=8.0:mismatch_std=0.0:mismatch_sum=24.0:name=N31881:qcovhsp_avg=95.93333333333332:qcovhsp_max=97.3:qcovhsp_min=95.1:qcovhsp_std=1.1930353445448845:qcovhsp_sum=287.79999999999995:qend_avg=121.33333333333333:qend_max=143.0:qend_min=104.0:qend_std=19.857828011475306:qend_sum=364.0:qstart_avg=1.0:qstart_max=1.0:qstart_min=1.0:qstart_std=0.0:qstart_sum=3.0:ref_name_counter=GB_GCA_017303575.1_protein.faa_JAFLCL010000405.1_2@PF00015_full_PFAM.356.515--3:scovhsp_avg=76.3:scovhsp_max=89.9:scovhsp_min=65.4:scovhsp_std=12.471166745737948:scovhsp_sum=228.9:send_avg=148.66666666666666:send_max=158.0:send_min=130.0:send_std=16.165807537309522:send_sum=446.0:sstart_avg=28.333333333333332:sstart_max=42.0:sstart_min=16.0:sstart_std=13.051181300301263:sstart_sum=85.0],(230fa80d-3f93-4998-a205-7619e5881c90_6@MCPsignal.23.172:0.0337344[&&NHX:Sample=rhizpot3:Type=capture:besthit=90.2:bitscore=223.0:capture_class=c__Gammaproteobacteria:capture_domain=d__Bacteria:capture_family=f__Pseudomonadaceae:capture_genus=g__Pseudomonas_E:capture_order=o__Pseudomonadales:capture_phylum=p__Proteobacteria:capture_species=s__Pseudomonas_E glycinae:evalue=1.88e-75:gapopen=0.0:heptad=MCP-64H:length=143.0:mismatch=14.0:qcovhsp=96.0:qend=143.0:qstart=1.0:ref_name=GB_GCA_017303575.1_protein.faa_JAFLCL010000405.1_2@PF00015_full_PFAM.356.515:scovhsp=89.9:send=158.0:sstart=16.0],22130c32-5d73-4a05-9ab9-2a39b553894e_4@MCPsignal.172.274:5e-09[&&NHX:Sample=rhizpot3:Type=capture:besthit=94.1:bitscore=173.0:capture_class=c__Gammaproteobacteria:capture_domain=d__Bacteria:capture_family=f__Rhodocyclaceae:capture_genus=g__Thauera:capture_order=o__Burkholderiales:capture_phylum=p__Proteobacteria:capture_species=s__Thauera sp017997795:evalue=1.24e-56:gapopen=0.0:heptad=MCP-64H:length=102.0:mismatch=6.0:qcovhsp=100.0:qend=102.0:qstart=1.0:ref_name=GB_GCA_017303575.1_protein.faa_JAFLCL010000405.1_2@PF00015_full_PFAM.356.515:scovhsp=64.2:send=116.0:sstart=15.0])0:5e-09[&&NHX:Sample_counter=rhizpot3--2:Type_counter=capture--2:besthit_avg=92.15:besthit_max=94.1:besthit_min=90.2:besthit_std=2.7577164466275295:besthit_sum=184.3:bitscore_avg=198.0:bitscore_max=223.0:bitscore_min=173.0:bitscore_std=35.35533905932738:bitscore_sum=396.0:capture_class_counter=c__Gammaproteobacteria--2:capture_domain_counter=d__Bacteria--2:capture_family_counter=f__Pseudomonadaceae--1||f__Rhodocyclaceae--1:capture_genus_counter=g__Pseudomonas_E--1||g__Thauera--1:capture_order_counter=o__Burkholderiales--1||o__Pseudomonadales--1:capture_phylum_counter=p__Proteobacteria--2:capture_species_counter=s__Pseudomonas_E glycinae--1||s__Thauera sp017997795--1:evalue_avg=6.2e-57:evalue_max=1.24e-56:evalue_min=1.88e-75:evalue_std=8.768124086713189e-57:evalue_sum=1.24e-56:gapopen_avg=0.0:gapopen_max=0.0:gapopen_min=0.0:gapopen_std=0.0:gapopen_sum=0.0:gtdb_class_counter=:gtdb_domain_counter=:gtdb_family_counter=:gtdb_genus_counter=:gtdb_order_counter=:gtdb_phylum_counter=:gtdb_species_counter=:heptad_counter=MCP-64H--2:lbd_counter=:length_avg=122.5:length_max=143.0:length_min=102.0:length_std=28.991378028648448:length_sum=245.0:mismatch_avg=10.0:mismatch_max=14.0:mismatch_min=6.0:mismatch_std=5.656854249492381:mismatch_sum=20.0:name=N31884:qcovhsp_avg=98.0:qcovhsp_max=100.0:qcovhsp_min=96.0:qcovhsp_std=2.8284271247461903:qcovhsp_sum=196.0:qend_avg=122.5:qend_max=143.0:qend_min=102.0:qend_std=28.991378028648448:qend_sum=245.0:qstart_avg=1.0:qstart_max=1.0:qstart_min=1.0:qstart_std=0.0:qstart_sum=2.0:ref_name_counter=GB_GCA_017303575.1_protein.faa_JAFLCL010000405.1_2@PF00015_full_PFAM.356.515--2:scovhsp_avg=77.05000000000001:scovhsp_max=89.9:scovhsp_min=64.2:scovhsp_std=18.172644276494275:scovhsp_sum=154.10000000000002:send_avg=137.0:send_max=158.0:send_min=116.0:send_std=29.698484809834994:send_sum=274.0:sstart_avg=15.5:sstart_max=16.0:sstart_min=15.0:sstart_std=0.7071067811865476:sstart_sum=31.0])0.417:1.3e-08[&&NHX:Sample_counter=rhizpot1--1||rhizpot3--5:Type_counter=capture--6:besthit_avg=92.84:besthit_max=94.4:besthit_min=90.2:besthit_std=1.6890825912311092:besthit_sum=464.2:bitscore_avg=199.4:bitscore_max=236.0:bitscore_min=173.0:bitscore_std=28.918851982746478:bitscore_sum=997.0:capture_class_counter=c__Actinomycetia--2||c__Alphaproteobacteria--1||c__Gammaproteobacteria--2||c__Myxococcia--1:capture_domain_counter=d__Bacteria--6:capture_family_counter=f__Cellulomonadaceae--2||f__Myxococcaceae--1||f__Pseudomonadaceae--1||f__Rhodocyclaceae--1||f__Xanthobacteraceae--1:capture_genus_counter=g__Afipia--1||g__Archangium_A--1||g__Cellulomonas--2||g__Pseudomonas_E--1||g__Thauera--1:capture_order_counter=o__Actinomycetales--2||o__Burkholderiales--1||o__Myxococcales--1||o__Pseudomonadales--1||o__Rhizobiales--1:capture_phylum_counter=p__Actinobacteriota--2||p__Myxococcota--1||p__Proteobacteria--3:capture_species_counter=s__Afipia massiliensis--1||s__Archangium_A sp903905455--1||s__Cellulomonas sp014763765--2||s__Pseudomonas_E glycinae--1||s__Thauera sp017997795--1:evalue_avg=5.780000202e-57:evalue_max=1.65e-56:evalue_min=1.15e-80:evalue_std=8.046241177164663e-57:evalue_sum=2.890000101e-56:gapopen_avg=0.0:gapopen_max=0.0:gapopen_min=0.0:gapopen_std=0.0:gapopen_sum=0.0:gtdb_class_counter=:gtdb_domain_counter=:gtdb_family_counter=:gtdb_genus_counter=:gtdb_order_counter=:gtdb_phylum_counter=:gtdb_species_counter=:heptad_counter=MCP-64H--6:lbd_counter=:length_avg=121.8:length_max=143.0:length_min=102.0:length_std=20.19158240455661:length_sum=609.0:mismatch_avg=8.8:mismatch_max=14.0:mismatch_min=6.0:mismatch_std=3.03315017762062:mismatch_sum=44.0:name=N31885:qcovhsp_avg=96.75999999999999:qcovhsp_max=100.0:qcovhsp_min=95.1:qcovhsp_std=1.9982492337043445:qcovhsp_sum=483.79999999999995:qend_avg=121.8:qend_max=143.0:qend_min=102.0:qend_std=20.19158240455661:qend_sum=609.0:qstart_avg=1.0:qstart_max=1.0:qstart_min=1.0:qstart_std=0.0:qstart_sum=5.0:ref_name_counter=GB_GCA_017303575.1_protein.faa_JAFLCL010000405.1_2@PF00015_full_PFAM.356.515--5:scovhsp_avg=76.6:scovhsp_max=89.9:scovhsp_min=64.2:scovhsp_std=12.668662123523543:scovhsp_sum=383.0:send_avg=144.0:send_max=158.0:send_min=116.0:send_std=19.79898987322333:send_sum=720.0:sstart_avg=23.2:sstart_max=42.0:sstart_min=15.0:sstart_std=11.606032913963325:sstart_sum=116.0])0:1.3e-08[&&NHX:Sample_counter=rhizpot1--2||rhizpot3--6:Type_counter=capture--8:besthit_avg=93.2857142857143:besthit_max=94.4:besthit_min=90.2:besthit_std=1.5752550813847814:besthit_sum=653.0000000000001:bitscore_avg=210.71428571428572:bitscore_max=239.0:bitscore_min=173.0:bitscore_std=30.510731913619537:bitscore_sum=1475.0:capture_class_counter=c__Actinomycetia--3||c__Alphaproteobacteria--1||c__Gammaproteobacteria--2||c__Myxococcia--2:capture_domain_counter=d__Bacteria--8:capture_family_counter=f__Cellulomonadaceae--3||f__Myxococcaceae--2||f__Pseudomonadaceae--1||f__Rhodocyclaceae--1||f__Xanthobacteraceae--1:capture_genus_counter=g__Afipia--1||g__Archangium_A--2||g__Cellulomonas--3||g__Pseudomonas_E--1||g__Thauera--1:capture_order_counter=o__Actinomycetales--3||o__Burkholderiales--1||o__Myxococcales--2||o__Pseudomonadales--1||o__Rhizobiales--1:capture_phylum_counter=p__Actinobacteriota--3||p__Myxococcota--2||p__Proteobacteria--3:capture_species_counter=s__Afipia massiliensis--1||s__Archangium_A sp903905455--2||s__Cellulomonas sp014763765--3||s__Pseudomonas_E glycinae--1||s__Thauera sp017997795--1:evalue_avg=4.1285715728571427e-57:evalue_max=1.65e-56:evalue_min=7.83e-82:evalue_std=7.149525361572056e-57:evalue_sum=2.890000101e-56:gapopen_avg=0.0:gapopen_max=0.0:gapopen_min=0.0:gapopen_std=0.0:gapopen_sum=0.0:gtdb_class_counter=:gtdb_domain_counter=:gtdb_family_counter=:gtdb_genus_counter=:gtdb_order_counter=:gtdb_phylum_counter=:gtdb_species_counter=:heptad_counter=MCP-64H--8:lbd_counter=:length_avg=128.14285714285714:length_max=144.0:length_min=102.0:length_std=19.726704163211277:length_sum=897.0:mismatch_avg=8.571428571428571:mismatch_max=14.0:mismatch_min=6.0:mismatch_std=2.5071326821120348:mismatch_sum=60.0:name=N31886:qcovhsp_avg=96.54285714285713:qcovhsp_max=100.0:qcovhsp_min=95.1:qcovhsp_std=1.6731777578977705:qcovhsp_sum=675.8:qend_avg=128.14285714285714:qend_max=144.0:qend_min=102.0:qend_std=19.726704163211277:qend_sum=897.0:qstart_avg=1.0:qstart_max=1.0:qstart_min=1.0:qstart_std=0.0:qstart_sum=7.0:ref_name_counter=GB_GCA_017303575.1_protein.faa_JAFLCL010000405.1_2@PF00015_full_PFAM.356.515--7:scovhsp_avg=80.60000000000001:scovhsp_max=90.6:scovhsp_min=64.2:scovhsp_std=12.396101537714722:scovhsp_sum=564.2:send_avg=148.0:send_max=158.0:send_min=116.0:send_std=17.549928774784245:send_sum=1036.0:sstart_avg=20.857142857142858:sstart_max=42.0:sstart_min=15.0:sstart_std=10.286375640113665:sstart_sum=146.0])0.794:1.3e-08[&&NHX:Sample_counter=rhizpot1--3||rhizpot3--8:Type_counter=capture--11:besthit_avg=93.25000000000001:besthit_max=94.4:besthit_min=90.2:besthit_std=1.2877629181387913:besthit_sum=932.5000000000001:bitscore_avg=207.1:bitscore_max=239.0:bitscore_min=171.0:bitscore_std=29.58772267906629:bitscore_sum=2071.0:capture_class_counter=c__Actinomycetia--5||c__Alphaproteobacteria--1||c__Gammaproteobacteria--2||c__Myxococcia--3:capture_domain_counter=d__Bacteria--11:capture_family_counter=f__Cellulomonadaceae--5||f__Myxococcaceae--3||f__Pseudomonadaceae--1||f__Rhodocyclaceae--1||f__Xanthobacteraceae--1:capture_genus_counter=g__Afipia--1||g__Archangium_A--3||g__Cellulomonas--5||g__Pseudomonas_E--1||g__Thauera--1:capture_order_counter=o__Actinomycetales--5||o__Burkholderiales--1||o__Myxococcales--3||o__Pseudomonadales--1||o__Rhizobiales--1:capture_phylum_counter=p__Actinobacteriota--5||p__Myxococcota--3||p__Proteobacteria--3:capture_species_counter=s__Afipia massiliensis--1||s__Archangium_A sp903905455--3||s__Cellulomonas sp014763765--5||s__Pseudomonas_E glycinae--1||s__Thauera sp017997795--1:evalue_avg=1.58900001979e-56:evalue_max=1.3e-55:evalue_min=7.83e-82:evalue_std=4.0553242009195467e-56:evalue_sum=1.58900001979e-55:gapopen_avg=0.0:gapopen_max=0.0:gapopen_min=0.0:gapopen_std=0.0:gapopen_sum=0.0:gtdb_class_counter=:gtdb_domain_counter=:gtdb_family_counter=:gtdb_genus_counter=:gtdb_order_counter=:gtdb_phylum_counter=:gtdb_species_counter=:heptad_counter=MCP-64H--11:lbd_counter=:length_avg=126.1:length_max=144.0:length_min=102.0:length_std=19.151153141956403:length_sum=1261.0:mismatch_avg=8.5:mismatch_max=14.0:mismatch_min=6.0:mismatch_std=2.173067468400883:mismatch_sum=85.0:name=N31887:qcovhsp_avg=96.31:qcovhsp_max=100.0:qcovhsp_min=95.1:qcovhsp_std=1.42474169198802:qcovhsp_sum=963.1:qend_avg=126.1:qend_max=144.0:qend_min=102.0:qend_std=19.151153141956403:qend_sum=1261.0:qstart_avg=1.0:qstart_max=1.0:qstart_min=1.0:qstart_std=0.0:qstart_sum=10.0:ref_name_counter=GB_GCA_017303575.1_protein.faa_JAFLCL010000405.1_2@PF00015_full_PFAM.356.515--10:scovhsp_avg=79.32000000000001:scovhsp_max=90.6:scovhsp_min=64.2:scovhsp_std=12.038069243492126:scovhsp_sum=793.2:send_avg=146.9:send_max=158.0:send_min=116.0:send_std=18.247983145785973:send_sum=1469.0:sstart_avg=21.8:sstart_max=42.0:sstart_min=15.0:sstart_std=11.262523893179738:sstart_sum=218.0],(553e3bb6-79f2-444a-af23-0ce581321966_6@MCPsignal.53.152:0.00855524[&&NHX:Sample=rhizpot3:Type=capture:besthit=90.9:bitscore=159.0:capture_class=c__Gammaproteobacteria:capture_domain=d__Bacteria:capture_family=f__Pseudomonadaceae:capture_genus=g__Pseudomonas_E:capture_order=o__Pseudomonadales:capture_phylum=p__Proteobacteria:capture_species=s__Pseudomonas_E sp003208235:evalue=6.64e-51:gapopen=0.0:heptad=MCP-64H:length=99.0:mismatch=9.0:qcovhsp=100.0:qend=99.0:qstart=1.0:ref_name=GB_GCA_017303575.1_protein.faa_JAFLCL010000405.1_2@PF00015_full_PFAM.356.515:scovhsp=62.3:send=143.0:sstart=45.0],02718dfc-2188-4590-b6e1-e7aa22aa5309_1@MCPsignal.389.567:5e-09[&&NHX:Sample=rhizpot3:Type=capture:capture_class=c__Alphaproteobacteria:capture_domain=d__Bacteria:capture_family=f__UBA8366:capture_genus=g__UBA6544:capture_order=o__UBA8366:capture_phylum=p__Proteobacteria:capture_species=s__UBA6544 sp018665505:heptad=MCP-64H])0:5e-09[&&NHX:Sample_counter=rhizpot3--2:Type_counter=capture--2:besthit_avg=90.9:besthit_max=90.9:besthit_min=90.9:besthit_std=0:besthit_sum=90.9:bitscore_avg=159.0:bitscore_max=159.0:bitscore_min=159.0:bitscore_std=0:bitscore_sum=159.0:capture_class_counter=c__Alphaproteobacteria--1||c__Gammaproteobacteria--1:capture_domain_counter=d__Bacteria--2:capture_family_counter=f__Pseudomonadaceae--1||f__UBA8366--1:capture_genus_counter=g__Pseudomonas_E--1||g__UBA6544--1:capture_order_counter=o__Pseudomonadales--1||o__UBA8366--1:capture_phylum_counter=p__Proteobacteria--2:capture_species_counter=s__Pseudomonas_E sp003208235--1||s__UBA6544 sp018665505--1:evalue_avg=6.64e-51:evalue_max=6.64e-51:evalue_min=6.64e-51:evalue_std=0:evalue_sum=6.64e-51:gapopen_avg=0.0:gapopen_max=0.0:gapopen_min=0.0:gapopen_std=0:gapopen_sum=0.0:gtdb_class_counter=:gtdb_domain_counter=:gtdb_family_counter=:gtdb_genus_counter=:gtdb_order_counter=:gtdb_phylum_counter=:gtdb_species_counter=:heptad_counter=MCP-64H--2:lbd_counter=:length_avg=99.0:length_max=99.0:length_min=99.0:length_std=0:length_sum=99.0:mismatch_avg=9.0:mismatch_max=9.0:mismatch_min=9.0:mismatch_std=0:mismatch_sum=9.0:name=N31890:qcovhsp_avg=100.0:qcovhsp_max=100.0:qcovhsp_min=100.0:qcovhsp_std=0:qcovhsp_sum=100.0:qend_avg=99.0:qend_max=99.0:qend_min=99.0:qend_std=0:qend_sum=99.0:qstart_avg=1.0:qstart_max=1.0:qstart_min=1.0:qstart_std=0:qstart_sum=1.0:ref_name_counter=GB_GCA_017303575.1_protein.faa_JAFLCL010000405.1_2@PF00015_full_PFAM.356.515--1:scovhsp_avg=62.3:scovhsp_max=62.3:scovhsp_min=62.3:scovhsp_std=0:scovhsp_sum=62.3:send_avg=143.0:send_max=143.0:send_min=143.0:send_std=0:send_sum=143.0:sstart_avg=45.0:sstart_max=45.0:sstart_min=45.0:sstart_std=0:sstart_sum=45.0])0.657:5e-09[&&NHX:Sample_counter=rhizpot1--3||rhizpot3--10:Type_counter=capture--13:besthit_avg=93.03636363636366:besthit_max=94.4:besthit_min=90.2:besthit_std=1.41228377266945:besthit_sum=1023.4000000000002:bitscore_avg=202.72727272727272:bitscore_max=239.0:bitscore_min=159.0:bitscore_std=31.594591021536928:bitscore_sum=2230.0:capture_class_counter=c__Actinomycetia--5||c__Alphaproteobacteria--2||c__Gammaproteobacteria--3||c__Myxococcia--3:capture_domain_counter=d__Bacteria--13:capture_family_counter=f__Cellulomonadaceae--5||f__Myxococcaceae--3||f__Pseudomonadaceae--2||f__Rhodocyclaceae--1||f__UBA8366--1||f__Xanthobacteraceae--1:capture_genus_counter=g__Afipia--1||g__Archangium_A--3||g__Cellulomonas--5||g__Pseudomonas_E--2||g__Thauera--1||g__UBA6544--1:capture_order_counter=o__Actinomycetales--5||o__Burkholderiales--1||o__Myxococcales--3||o__Pseudomonadales--2||o__Rhizobiales--1||o__UBA8366--1:capture_phylum_counter=p__Actinobacteriota--5||p__Myxococcota--3||p__Proteobacteria--5:capture_species_counter=s__Afipia massiliensis--1||s__Archangium_A sp903905455--3||s__Cellulomonas sp014763765--5||s__Pseudomonas_E glycinae--1||s__Pseudomonas_E sp003208235--1||s__Thauera sp017997795--1||s__UBA6544 sp018665505--1:evalue_avg=6.03650809091089e-52:evalue_max=6.64e-51:evalue_min=7.83e-82:evalue_std=2.0020305373506777e-51:evalue_sum=6.640158900001979e-51:gapopen_avg=0.0:gapopen_max=0.0:gapopen_min=0.0:gapopen_std=0.0:gapopen_sum=0.0:gtdb_class_counter=:gtdb_domain_counter=:gtdb_family_counter=:gtdb_genus_counter=:gtdb_order_counter=:gtdb_phylum_counter=:gtdb_species_counter=:heptad_counter=MCP-64H--13:lbd_counter=:length_avg=123.63636363636364:length_max=144.0:length_min=99.0:length_std=19.921208433590206:length_sum=1360.0:mismatch_avg=8.545454545454545:mismatch_max=14.0:mismatch_min=6.0:mismatch_std=2.0670576365276494:mismatch_sum=94.0:name=N31891:qcovhsp_avg=96.64545454545454:qcovhsp_max=100.0:qcovhsp_min=95.1:qcovhsp_std=1.750636247975938:qcovhsp_sum=1063.1:qend_avg=123.63636363636364:qend_max=144.0:qend_min=99.0:qend_std=19.921208433590206:qend_sum=1360.0:qstart_avg=1.0:qstart_max=1.0:qstart_min=1.0:qstart_std=0.0:qstart_sum=11.0:ref_name_counter=GB_GCA_017303575.1_protein.faa_JAFLCL010000405.1_2@PF00015_full_PFAM.356.515--11:scovhsp_avg=77.77272727272727:scovhsp_max=90.6:scovhsp_min=62.3:scovhsp_std=12.520310771629505:scovhsp_sum=855.5:send_avg=146.54545454545453:send_max=158.0:send_min=116.0:send_std=17.351447411461884:send_sum=1612.0:sstart_avg=23.90909090909091:sstart_max=45.0:sstart_min=15.0:sstart_std=12.770705113301657:sstart_sum=263.0])0:6e-09[&&NHX:Sample_counter=rhizpot1--3||rhizpot3--11:Type_counter=capture--14:besthit_avg=93.03636363636365:besthit_max=94.4:besthit_min=90.2:besthit_std=1.41228377266945:besthit_sum=1023.4000000000001:bitscore_avg=202.72727272727272:bitscore_max=239.0:bitscore_min=159.0:bitscore_std=31.594591021536928:bitscore_sum=2230.0:capture_class_counter=c__Actinomycetia--5||c__Alphaproteobacteria--2||c__Gammaproteobacteria--4||c__Myxococcia--3:capture_domain_counter=d__Bacteria--14:capture_family_counter=f__Cellulomonadaceae--5||f__Myxococcaceae--3||f__Pseudomonadaceae--2||f__Rhodocyclaceae--2||f__UBA8366--1||f__Xanthobacteraceae--1:capture_genus_counter=g__Afipia--1||g__Archangium_A--3||g__Cellulomonas--5||g__Pseudomonas_E--2||g__Thauera--2||g__UBA6544--1:capture_order_counter=o__Actinomycetales--5||o__Burkholderiales--2||o__Myxococcales--3||o__Pseudomonadales--2||o__Rhizobiales--1||o__UBA8366--1:capture_phylum_counter=p__Actinobacteriota--5||p__Myxococcota--3||p__Proteobacteria--6:capture_species_counter=s__Afipia massiliensis--1||s__Archangium_A sp903905455--3||s__Cellulomonas sp014763765--5||s__Pseudomonas_E glycinae--1||s__Pseudomonas_E sp003208235--1||s__Thauera sp017997795--2||s__UBA6544 sp018665505--1:evalue_avg=6.03650809091089e-52:evalue_max=6.64e-51:evalue_min=7.83e-82:evalue_std=2.0020305373506777e-51:evalue_sum=6.640158900001979e-51:gapopen_avg=0.0:gapopen_max=0.0:gapopen_min=0.0:gapopen_std=0.0:gapopen_sum=0.0:gtdb_class_counter=:gtdb_domain_counter=:gtdb_family_counter=:gtdb_genus_counter=:gtdb_order_counter=:gtdb_phylum_counter=:gtdb_species_counter=:heptad_counter=MCP-64H--14:lbd_counter=:length_avg=123.63636363636364:length_max=144.0:length_min=99.0:length_std=19.921208433590206:length_sum=1360.0:mismatch_avg=8.545454545454545:mismatch_max=14.0:mismatch_min=6.0:mismatch_std=2.0670576365276494:mismatch_sum=94.0:name=N31892:qcovhsp_avg=96.64545454545456:qcovhsp_max=100.0:qcovhsp_min=95.1:qcovhsp_std=1.750636247975938:qcovhsp_sum=1063.1000000000001:qend_avg=123.63636363636364:qend_max=144.0:qend_min=99.0:qend_std=19.921208433590206:qend_sum=1360.0:qstart_avg=1.0:qstart_max=1.0:qstart_min=1.0:qstart_std=0.0:qstart_sum=11.0:ref_name_counter=GB_GCA_017303575.1_protein.faa_JAFLCL010000405.1_2@PF00015_full_PFAM.356.515--11:scovhsp_avg=77.77272727272727:scovhsp_max=90.6:scovhsp_min=62.3:scovhsp_std=12.520310771629505:scovhsp_sum=855.5:send_avg=146.54545454545453:send_max=158.0:send_min=116.0:send_std=17.351447411461884:send_sum=1612.0:sstart_avg=23.90909090909091:sstart_max=45.0:sstart_min=15.0:sstart_std=12.770705113301656:sstart_sum=263.0])0.778:0.00409651[&&NHX:Sample_counter=rhizpot1--4||rhizpot3--11:Type_counter=capture--15:besthit_avg=93.03636363636365:besthit_max=94.4:besthit_min=90.2:besthit_std=1.41228377266945:besthit_sum=1023.4000000000001:bitscore_avg=202.72727272727272:bitscore_max=239.0:bitscore_min=159.0:bitscore_std=31.594591021536928:bitscore_sum=2230.0:capture_class_counter=c__Actinomycetia--5||c__Alphaproteobacteria--2||c__Gammaproteobacteria--5||c__Myxococcia--3:capture_domain_counter=d__Bacteria--15:capture_family_counter=f__Cellulomonadaceae--5||f__Myxococcaceae--3||f__Pseudomonadaceae--3||f__Rhodocyclaceae--2||f__UBA8366--1||f__Xanthobacteraceae--1:capture_genus_counter=g__Afipia--1||g__Archangium_A--3||g__Cellulomonas--5||g__Pseudomonas_E--3||g__Thauera--2||g__UBA6544--1:capture_order_counter=o__Actinomycetales--5||o__Burkholderiales--2||o__Myxococcales--3||o__Pseudomonadales--3||o__Rhizobiales--1||o__UBA8366--1:capture_phylum_counter=p__Actinobacteriota--5||p__Myxococcota--3||p__Proteobacteria--7:capture_species_counter=s__Afipia massiliensis--1||s__Archangium_A sp903905455--3||s__Cellulomonas sp014763765--5||s__Pseudomonas_E glycinae--1||s__Pseudomonas_E sp003208235--1||s__Pseudomonas_E sp900580865--1||s__Thauera sp017997795--2||s__UBA6544 sp018665505--1:evalue_avg=6.03650809091089e-52:evalue_max=6.64e-51:evalue_min=7.83e-82:evalue_std=2.0020305373506777e-51:evalue_sum=6.640158900001979e-51:gapopen_avg=0.0:gapopen_max=0.0:gapopen_min=0.0:gapopen_std=0.0:gapopen_sum=0.0:gtdb_class_counter=:gtdb_domain_counter=:gtdb_family_counter=:gtdb_genus_counter=:gtdb_order_counter=:gtdb_phylum_counter=:gtdb_species_counter=:heptad_counter=MCP-64H--15:lbd_counter=:length_avg=123.63636363636364:length_max=144.0:length_min=99.0:length_std=19.921208433590206:length_sum=1360.0:mismatch_avg=8.545454545454545:mismatch_max=14.0:mismatch_min=6.0:mismatch_std=2.0670576365276494:mismatch_sum=94.0:name=N31893:qcovhsp_avg=96.64545454545454:qcovhsp_max=100.0:qcovhsp_min=95.1:qcovhsp_std=1.750636247975938:qcovhsp_sum=1063.1:qend_avg=123.63636363636364:qend_max=144.0:qend_min=99.0:qend_std=19.921208433590206:qend_sum=1360.0:qstart_avg=1.0:qstart_max=1.0:qstart_min=1.0:qstart_std=0.0:qstart_sum=11.0:ref_name_counter=GB_GCA_017303575.1_protein.faa_JAFLCL010000405.1_2@PF00015_full_PFAM.356.515--11:scovhsp_avg=77.77272727272727:scovhsp_max=90.6:scovhsp_min=62.3:scovhsp_std=12.520310771629505:scovhsp_sum=855.5:send_avg=146.54545454545453:send_max=158.0:send_min=116.0:send_std=17.351447411461884:send_sum=1612.0:sstart_avg=23.90909090909091:sstart_max=45.0:sstart_min=15.0:sstart_std=12.770705113301656:sstart_sum=263.0])0.945:0.0197304[&&NHX:Sample_counter=rhizpot1--4||rhizpot3--11||rhiztom2--2:Type_counter=capture--17:besthit_avg=93.04166666666667:besthit_max=94.4:besthit_min=90.2:besthit_std=1.3466850433789657:besthit_sum=1116.5:bitscore_avg=205.25:bitscore_max=239.0:bitscore_min=159.0:bitscore_std=31.36623836373927:bitscore_sum=2463.0:capture_class_counter=c__Actinomycetia--5||c__Alphaproteobacteria--2||c__Desulfuromonadia--1||c__Gammaproteobacteria--5||c__Myxococcia--4:capture_domain_counter=d__Bacteria--17:capture_family_counter=f__Cellulomonadaceae--5||f__Myxococcaceae--4||f__Pseudomonadaceae--3||f__Rhodocyclaceae--2||f__Syntrophotaleaceae--1||f__UBA8366--1||f__Xanthobacteraceae--1:capture_genus_counter=g__Afipia--1||g__Archangium_A--4||g__Cellulomonas--5||g__Pseudomonas_E--3||g__Syntrophotalea_A--1||g__Thauera--2||g__UBA6544--1:capture_order_counter=o__Actinomycetales--5||o__Burkholderiales--2||o__Desulfuromonadales--1||o__Myxococcales--4||o__Pseudomonadales--3||o__Rhizobiales--1||o__UBA8366--1:capture_phylum_counter=p__Actinobacteriota--5||p__Desulfobacterota--1||p__Myxococcota--4||p__Proteobacteria--7:capture_species_counter=s__Afipia massiliensis--1||s__Archangium_A sp903905455--4||s__Cellulomonas sp014763765--5||s__Pseudomonas_E glycinae--1||s__Pseudomonas_E sp003208235--1||s__Pseudomonas_E sp900580865--1||s__Syntrophotalea_A sp013619105--1||s__Thauera sp017997795--2||s__UBA6544 sp018665505--1:evalue_avg=5.533465750001649e-52:evalue_max=6.64e-51:evalue_min=7.83e-82:evalue_std=1.9167987240224036e-51:evalue_sum=6.640158900001979e-51:gapopen_avg=0.0:gapopen_max=0.0:gapopen_min=0.0:gapopen_std=0.0:gapopen_sum=0.0:gtdb_class_counter=:gtdb_domain_counter=:gtdb_family_counter=:gtdb_genus_counter=:gtdb_order_counter=:gtdb_phylum_counter=:gtdb_species_counter=:heptad_counter=MCP-64H--17:lbd_counter=:length_avg=125.41666666666667:length_max=145.0:length_min=99.0:length_std=19.97024301456059:length_sum=1505.0:mismatch_avg=8.666666666666666:mismatch_max=14.0:mismatch_min=6.0:mismatch_std=2.0150945537631877:mismatch_sum=104.0:name=N31894:qcovhsp_avg=96.75833333333334:qcovhsp_max=100.0:qcovhsp_min=95.1:qcovhsp_std=1.714355608243269:qcovhsp_sum=1161.1000000000001:qend_avg=125.41666666666667:qend_max=145.0:qend_min=99.0:qend_std=19.97024301456059:qend_sum=1505.0:qstart_avg=1.0:qstart_max=1.0:qstart_min=1.0:qstart_std=0.0:qstart_sum=12.0:ref_name_counter=GB_GCA_017303575.1_protein.faa_JAFLCL010000405.1_2@PF00015_full_PFAM.356.515--11||RS_GCF_000737325.1_protein.faa_NZ_CP011125.1_8629@PF00015_full_PFAM.405.562--1:scovhsp_avg=78.99166666666666:scovhsp_max=92.4:scovhsp_min=62.3:scovhsp_std=12.662432506027306:scovhsp_sum=947.9:send_avg=147.41666666666666:send_max=158.0:send_min=116.0:send_std=16.81697374858527:send_sum=1769.0:sstart_avg=23.0:sstart_max=45.0:sstart_min=13.0:sstart_std=12.577035349470009:sstart_sum=276.0],(a19f42ae-8239-4985-932a-127fe150d6e0_1@MCPsignal.29.109:5e-09[&&NHX:Sample=rhiztom1:Type=capture:capture_class=c__Gammaproteobacteria:capture_domain=d__Bacteria:capture_family=f__Burkholderiaceae:capture_genus=g__Paraburkholderia:capture_order=o__Burkholderiales:capture_phylum=p__Proteobacteria:capture_species=s__Paraburkholderia phymatum:heptad=MCP-64H],(0af92f3f-e591-4224-bfc7-96d50b83e871_2@MCPsignal.117.212:5e-09[&&NHX:Sample=rhiztom1:Type=capture:capture_class=c__Gammaproteobacteria:capture_domain=d__Bacteria:capture_family=f__Burkholderiaceae:capture_genus=g__Paraburkholderia:capture_order=o__Burkholderiales:capture_phylum=p__Proteobacteria:capture_species=s__Paraburkholderia phymatum:heptad=MCP-64H],(((2020c276-d846-5f42-aede-ce7797207e1c_3@MCPsignal.44.226:0.00410625[&&NHX:Sample=rhiztom2:Type=capture:capture_class=c__Gammaproteobacteria:capture_domain=d__Bacteria:capture_family=f__Burkholderiaceae:capture_genus=g__Paraburkholderia:capture_order=o__Burkholderiales:capture_phylum=p__Proteobacteria:capture_species=s__Paraburkholderia phymatum:heptad=MCP-64H],(1b51ed59-658a-406e-85a9-9d5d17d55512_2@MCPsignal.27.134:0.028946[&&NHX:Sample=rhiztom1:Type=capture:capture_class=c__Phycisphaerae:capture_domain=d__Bacteria:capture_family=f__PWPN01:capture_genus=g__JAAYDF01:capture_order=o__UBA1845:capture_phylum=p__Planctomycetota:capture_species=s__JAAYDF01 sp012729395:heptad=MCP-64H],((((c0ae7b05-d435-4219-84b0-2beff97bdd62_4@MCPsignal.19.125:5e-09[&&NHX:Sample=rhiztom3:Type=capture:besthit=93.4:bitscore=174.0:capture_class=c__Actinomycetia:capture_domain=d__Bacteria:capture_family=f__Cellulomonadaceae:capture_genus=g__Cellulomonas:capture_order=o__Actinomycetales:capture_phylum=p__Actinobacteriota:capture_species=s__Cellulomonas sp014763765:evalue=9.64e-57:gapopen=0.0:heptad=MCP-64H:length=106.0:mismatch=7.0:qcovhsp=100.0:qend=106.0:qstart=1.0:ref_name=RS_GCF_000737325.1_protein.faa_NZ_CP011125.1_8629@PF00015_full_PFAM.405.562:scovhsp=67.5:send=135.0:sstart=30.0],9e25a90b-478b-4bae-b3ae-88830d3b59ff_4@MCPsignal.25.170:5e-09[&&NHX:Sample=rhiztom2:Type=capture:besthit=94.3:bitscore=231.0:capture_class=c__Actinomycetia:capture_domain=d__Bacteria:capture_family=f__Cellulomonadaceae:capture_genus=g__Cellulomonas:capture_order=o__Actinomycetales:capture_phylum=p__Actinobacteriota:capture_species=s__Cellulomonas sp014763765:evalue=1.35e-78:gapopen=0.0:heptad=MCP-64H:length=140.0:mismatch=8.0:qcovhsp=96.6:qend=140.0:qstart=1.0:ref_name=RS_GCF_000737325.1_protein.faa_NZ_CP011125.1_8629@PF00015_full_PFAM.405.562:scovhsp=89.2:send=157.0:sstart=18.0])0.625:5e-09[&&NHX:Sample_counter=rhiztom2--1||rhiztom3--1:Type_counter=capture--2:besthit_avg=93.85:besthit_max=94.3:besthit_min=93.4:besthit_std=0.6363961030678867:besthit_sum=187.7:bitscore_avg=202.5:bitscore_max=231.0:bitscore_min=174.0:bitscore_std=40.30508652763321:bitscore_sum=405.0:capture_class_counter=c__Actinomycetia--2:capture_domain_counter=d__Bacteria--2:capture_family_counter=f__Cellulomonadaceae--2:capture_genus_counter=g__Cellulomonas--2:capture_order_counter=o__Actinomycetales--2:capture_phylum_counter=p__Actinobacteriota--2:capture_species_counter=s__Cellulomonas sp014763765--2:evalue_avg=4.82e-57:evalue_max=9.64e-57:evalue_min=1.35e-78:evalue_std=6.816509370638318e-57:evalue_sum=9.64e-57:gapopen_avg=0.0:gapopen_max=0.0:gapopen_min=0.0:gapopen_std=0.0:gapopen_sum=0.0:gtdb_class_counter=:gtdb_domain_counter=:gtdb_family_counter=:gtdb_genus_counter=:gtdb_order_counter=:gtdb_phylum_counter=:gtdb_species_counter=:heptad_counter=MCP-64H--2:lbd_counter=:length_avg=123.0:length_max=140.0:length_min=106.0:length_std=24.041630560342615:length_sum=246.0:mismatch_avg=7.5:mismatch_max=8.0:mismatch_min=7.0:mismatch_std=0.7071067811865476:mismatch_sum=15.0:name=N31901:qcovhsp_avg=98.3:qcovhsp_max=100.0:qcovhsp_min=96.6:qcovhsp_std=2.4041630560342657:qcovhsp_sum=196.6:qend_avg=123.0:qend_max=140.0:qend_min=106.0:qend_std=24.041630560342615:qend_sum=246.0:qstart_avg=1.0:qstart_max=1.0:qstart_min=1.0:qstart_std=0.0:qstart_sum=2.0:ref_name_counter=RS_GCF_000737325.1_protein.faa_NZ_CP011125.1_8629@PF00015_full_PFAM.405.562--2:scovhsp_avg=78.35:scovhsp_max=89.2:scovhsp_min=67.5:scovhsp_std=15.344217151748083:scovhsp_sum=156.7:send_avg=146.0:send_max=157.0:send_min=135.0:send_std=15.556349186104045:send_sum=292.0:sstart_avg=24.0:sstart_max=30.0:sstart_min=18.0:sstart_std=8.48528137423857:sstart_sum=48.0],((((e187c81c-e4be-4886-aeec-4a45067baf72_4@MCPsignal.83.233:0.00545295[&&NHX:Sample=rhiztom1:Type=capture:besthit=93.8:bitscore=235.0:capture_class=c__Gammaproteobacteria:capture_domain=d__Bacteria:capture_family=f__Burkholderiaceae:capture_genus=g__Paraburkholderia:capture_order=o__Burkholderiales:capture_phylum=p__Proteobacteria:capture_species=s__Paraburkholderia phymatum:evalue=3.47e-80:gapopen=0.0:heptad=MCP-64H:length=145.0:mismatch=9.0:qcovhsp=96.7:qend=145.0:qstart=1.0:ref_name=RS_GCF_000737325.1_protein.faa_NZ_CP011125.1_8629@PF00015_full_PFAM.405.562:scovhsp=92.4:send=157.0:sstart=13.0],(99353e4e-540e-50d7-ae72-56e0b2992766_4@MCPsignal.23.138:0[&&NHX:Sample=rhiztom2:Type=capture:besthit=93.7:bitscore=181.0:capture_class=c__Alphaproteobacteria:capture_domain=d__Bacteria:capture_family=f__Rhizobiaceae:capture_genus=g__Rhizobium_A:capture_order=o__Rhizobiales:capture_phylum=p__Proteobacteria:capture_species=s__Rhizobium_A sp018760785:evalue=2.53e-59:gapopen=0.0:heptad=MCP-64H:length=111.0:mismatch=7.0:qcovhsp=96.5:qend=111.0:qstart=1.0:ref_name=RS_GCF_000737325.1_protein.faa_NZ_CP011125.1_8629@PF00015_full_PFAM.405.562:scovhsp=70.7:send=157.0:sstart=47.0],1e58f4fd-28f6-5606-9cfd-7b976ec4653b_1@MCPsignal.23.138:0[&&NHX:Sample=rhiztom2:Type=capture:besthit=93.7:bitscore=181.0:capture_class=c__Alphaproteobacteria:capture_domain=d__Bacteria:capture_family=f__Rhizobiaceae:capture_genus=g__Rhizobium_A:capture_order=o__Rhizobiales:capture_phylum=p__Proteobacteria:capture_species=s__Rhizobium_A sp018760785:evalue=2.53e-59:gapopen=0.0:heptad=MCP-64H:length=111.0:mismatch=7.0:qcovhsp=96.5:qend=111.0:qstart=1.0:ref_name=RS_GCF_000737325.1_protein.faa_NZ_CP011125.1_8629@PF00015_full_PFAM.405.562:scovhsp=70.7:send=157.0:sstart=47.0]):5e-09[&&NHX:Sample_counter=rhiztom2--2:Type_counter=capture--2:besthit_avg=93.7:besthit_max=93.7:besthit_min=93.7:besthit_std=0.0:besthit_sum=187.4:bitscore_avg=181.0:bitscore_max=181.0:bitscore_min=181.0:bitscore_std=0.0:bitscore_sum=362.0:capture_class_counter=c__Alphaproteobacteria--2:capture_domain_counter=d__Bacteria--2:capture_family_counter=f__Rhizobiaceae--2:capture_genus_counter=g__Rhizobium_A--2:capture_order_counter=o__Rhizobiales--2:capture_phylum_counter=p__Proteobacteria--2:capture_species_counter=s__Rhizobium_A sp018760785--2:evalue_avg=2.53e-59:evalue_max=2.53e-59:evalue_min=2.53e-59:evalue_std=0.0:evalue_sum=5.06e-59:gapopen_avg=0.0:gapopen_max=0.0:gapopen_min=0.0:gapopen_std=0.0:gapopen_sum=0.0:gtdb_class_counter=:gtdb_domain_counter=:gtdb_family_counter=:gtdb_genus_counter=:gtdb_order_counter=:gtdb_phylum_counter=:gtdb_species_counter=:heptad_counter=MCP-64H--2:lbd_counter=:length_avg=111.0:length_max=111.0:length_min=111.0:length_std=0.0:length_sum=222.0:mismatch_avg=7.0:mismatch_max=7.0:mismatch_min=7.0:mismatch_std=0.0:mismatch_sum=14.0:name=N31905:qcovhsp_avg=96.5:qcovhsp_max=96.5:qcovhsp_min=96.5:qcovhsp_std=0.0:qcovhsp_sum=193.0:qend_avg=111.0:qend_max=111.0:qend_min=111.0:qend_std=0.0:qend_sum=222.0:qstart_avg=1.0:qstart_max=1.0:qstart_min=1.0:qstart_std=0.0:qstart_sum=2.0:ref_name_counter=RS_GCF_000737325.1_protein.faa_NZ_CP011125.1_8629@PF00015_full_PFAM.405.562--2:scovhsp_avg=70.7:scovhsp_max=70.7:scovhsp_min=70.7:scovhsp_std=0.0:scovhsp_sum=141.4:send_avg=157.0:send_max=157.0:send_min=157.0:send_std=0.0:send_sum=314.0:sstart_avg=47.0:sstart_max=47.0:sstart_min=47.0:sstart_std=0.0:sstart_sum=94.0])0:5e-09[&&NHX:Sample_counter=rhiztom1--1||rhiztom2--2:Type_counter=capture--3:besthit_avg=93.73333333333333:besthit_max=93.8:besthit_min=93.7:besthit_std=0.05773502691895929:besthit_sum=281.2:bitscore_avg=199.0:bitscore_max=235.0:bitscore_min=181.0:bitscore_std=31.176914536239792:bitscore_sum=597.0:capture_class_counter=c__Alphaproteobacteria--2||c__Gammaproteobacteria--1:capture_domain_counter=d__Bacteria--3:capture_family_counter=f__Burkholderiaceae--1||f__Rhizobiaceae--2:capture_genus_counter=g__Paraburkholderia--1||g__Rhizobium_A--2:capture_order_counter=o__Burkholderiales--1||o__Rhizobiales--2:capture_phylum_counter=p__Proteobacteria--3:capture_species_counter=s__Paraburkholderia phymatum--1||s__Rhizobium_A sp018760785--2:evalue_avg=1.6866666666666668e-59:evalue_max=2.53e-59:evalue_min=3.47e-80:evalue_std=1.4606961810497532e-59:evalue_sum=5.06e-59:gapopen_avg=0.0:gapopen_max=0.0:gapopen_min=0.0:gapopen_std=0.0:gapopen_sum=0.0:gtdb_class_counter=:gtdb_domain_counter=:gtdb_family_counter=:gtdb_genus_counter=:gtdb_order_counter=:gtdb_phylum_counter=:gtdb_species_counter=:heptad_counter=MCP-64H--3:lbd_counter=:length_avg=122.33333333333333:length_max=145.0:length_min=111.0:length_std=19.629909152447276:length_sum=367.0:mismatch_avg=7.666666666666667:mismatch_max=9.0:mismatch_min=7.0:mismatch_std=1.1547005383792517:mismatch_sum=23.0:name=N31906:qcovhsp_avg=96.56666666666666:qcovhsp_max=96.7:qcovhsp_min=96.5:qcovhsp_std=0.1154700538379268:qcovhsp_sum=289.7:qend_avg=122.33333333333333:qend_max=145.0:qend_min=111.0:qend_std=19.629909152447276:qend_sum=367.0:qstart_avg=1.0:qstart_max=1.0:qstart_min=1.0:qstart_std=0.0:qstart_sum=3.0:ref_name_counter=RS_GCF_000737325.1_protein.faa_NZ_CP011125.1_8629@PF00015_full_PFAM.405.562--3:scovhsp_avg=77.93333333333334:scovhsp_max=92.4:scovhsp_min=70.7:scovhsp_std=12.52850084141488:scovhsp_sum=233.8:send_avg=157.0:send_max=157.0:send_min=157.0:send_std=0.0:send_sum=471.0:sstart_avg=35.666666666666664:sstart_max=47.0:sstart_min=13.0:sstart_std=19.629909152447276:sstart_sum=107.0],(a9fd3ede-b5b9-4f1b-b478-b5f1d841d70e_4@MCPsignal.81.224:0[&&NHX:Sample=rhiztom1:Type=capture:besthit=94.2:bitscore=229.0:capture_class=c__Gammaproteobacteria:capture_domain=d__Bacteria:capture_family=f__Burkholderiaceae:capture_genus=g__Paraburkholderia:capture_order=o__Burkholderiales:capture_phylum=p__Proteobacteria:capture_species=s__Paraburkholderia phymatum:evalue=7.18e-78:gapopen=0.0:heptad=MCP-64H:length=138.0:mismatch=8.0:qcovhsp=96.5:qend=138.0:qstart=1.0:ref_name=RS_GCF_000737325.1_protein.faa_NZ_CP011125.1_8629@PF00015_full_PFAM.405.562:scovhsp=87.9:send=157.0:sstart=20.0],28bb2bd2-9824-44c7-9b5a-e66f0029b4c1_2@MCPsignal.147.290:0[&&NHX:Sample=rhiztom2:Type=capture:besthit=94.2:bitscore=229.0:capture_class=c__Actinomycetia:capture_domain=d__Bacteria:capture_family=f__Cellulomonadaceae:capture_genus=g__Cellulomonas:capture_order=o__Actinomycetales:capture_phylum=p__Actinobacteriota:capture_species=s__Cellulomonas sp014763765:evalue=7.18e-78:gapopen=0.0:heptad=MCP-64H:length=138.0:mismatch=8.0:qcovhsp=96.5:qend=138.0:qstart=1.0:ref_name=RS_GCF_000737325.1_protein.faa_NZ_CP011125.1_8629@PF00015_full_PFAM.405.562:scovhsp=87.9:send=157.0:sstart=20.0]):5e-09[&&NHX:Sample_counter=rhiztom1--1||rhiztom2--1:Type_counter=capture--2:besthit_avg=94.2:besthit_max=94.2:besthit_min=94.2:besthit_std=0.0:besthit_sum=188.4:bitscore_avg=229.0:bitscore_max=229.0:bitscore_min=229.0:bitscore_std=0.0:bitscore_sum=458.0:capture_class_counter=c__Actinomycetia--1||c__Gammaproteobacteria--1:capture_domain_counter=d__Bacteria--2:capture_family_counter=f__Burkholderiaceae--1||f__Cellulomonadaceae--1:capture_genus_counter=g__Cellulomonas--1||g__Paraburkholderia--1:capture_order_counter=o__Actinomycetales--1||o__Burkholderiales--1:capture_phylum_counter=p__Actinobacteriota--1||p__Proteobacteria--1:capture_species_counter=s__Cellulomonas sp014763765--1||s__Paraburkholderia phymatum--1:evalue_avg=7.18e-78:evalue_max=7.18e-78:evalue_min=7.18e-78:evalue_std=0.0:evalue_sum=1.436e-77:gapopen_avg=0.0:gapopen_max=0.0:gapopen_min=0.0:gapopen_std=0.0:gapopen_sum=0.0:gtdb_class_counter=:gtdb_domain_counter=:gtdb_family_counter=:gtdb_genus_counter=:gtdb_order_counter=:gtdb_phylum_counter=:gtdb_species_counter=:heptad_counter=MCP-64H--2:lbd_counter=:length_avg=138.0:length_max=138.0:length_min=138.0:length_std=0.0:length_sum=276.0:mismatch_avg=8.0:mismatch_max=8.0:mismatch_min=8.0:mismatch_std=0.0:mismatch_sum=16.0:name=N31909:qcovhsp_avg=96.5:qcovhsp_max=96.5:qcovhsp_min=96.5:qcovhsp_std=0.0:qcovhsp_sum=193.0:qend_avg=138.0:qend_max=138.0:qend_min=138.0:qend_std=0.0:qend_sum=276.0:qstart_avg=1.0:qstart_max=1.0:qstart_min=1.0:qstart_std=0.0:qstart_sum=2.0:ref_name_counter=RS_GCF_000737325.1_protein.faa_NZ_CP011125.1_8629@PF00015_full_PFAM.405.562--2:scovhsp_avg=87.9:scovhsp_max=87.9:scovhsp_min=87.9:scovhsp_std=0.0:scovhsp_sum=175.8:send_avg=157.0:send_max=157.0:send_min=157.0:send_std=0.0:send_sum=314.0:sstart_avg=20.0:sstart_max=20.0:sstart_min=20.0:sstart_std=0.0:sstart_sum=40.0])0:5e-09[&&NHX:Sample_counter=rhiztom1--2||rhiztom2--3:Type_counter=capture--5:besthit_avg=93.91999999999999:besthit_max=94.2:besthit_min=93.7:besthit_std=0.25884358211089636:besthit_sum=469.59999999999997:bitscore_avg=211.0:bitscore_max=235.0:bitscore_min=181.0:bitscore_std=27.49545416973504:bitscore_sum=1055.0:capture_class_counter=c__Actinomycetia--1||c__Alphaproteobacteria--2||c__Gammaproteobacteria--2:capture_domain_counter=d__Bacteria--5:capture_family_counter=f__Burkholderiaceae--2||f__Cellulomonadaceae--1||f__Rhizobiaceae--2:capture_genus_counter=g__Cellulomonas--1||g__Paraburkholderia--2||g__Rhizobium_A--2:capture_order_counter=o__Actinomycetales--1||o__Burkholderiales--2||o__Rhizobiales--2:capture_phylum_counter=p__Actinobacteriota--1||p__Proteobacteria--4:capture_species_counter=s__Cellulomonas sp014763765--1||s__Paraburkholderia phymatum--2||s__Rhizobium_A sp018760785--2:evalue_avg=1.012e-59:evalue_max=2.53e-59:evalue_min=3.47e-80:evalue_std=1.3857380704880704e-59:evalue_sum=5.06e-59:gapopen_avg=0.0:gapopen_max=0.0:gapopen_min=0.0:gapopen_std=0.0:gapopen_sum=0.0:gtdb_class_counter=:gtdb_domain_counter=:gtdb_family_counter=:gtdb_genus_counter=:gtdb_order_counter=:gtdb_phylum_counter=:gtdb_species_counter=:heptad_counter=MCP-64H--5:lbd_counter=:length_avg=128.6:length_max=145.0:length_min=111.0:length_std=16.318700928689147:length_sum=643.0:mismatch_avg=7.8:mismatch_max=9.0:mismatch_min=7.0:mismatch_std=0.8366600265340756:mismatch_sum=39.0:name=N31910:qcovhsp_avg=96.53999999999999:qcovhsp_max=96.7:qcovhsp_min=96.5:qcovhsp_std=0.08944271909999287:qcovhsp_sum=482.7:qend_avg=128.6:qend_max=145.0:qend_min=111.0:qend_std=16.318700928689147:qend_sum=643.0:qstart_avg=1.0:qstart_max=1.0:qstart_min=1.0:qstart_std=0.0:qstart_sum=5.0:ref_name_counter=RS_GCF_000737325.1_protein.faa_NZ_CP011125.1_8629@PF00015_full_PFAM.405.562--5:scovhsp_avg=81.91999999999999:scovhsp_max=92.4:scovhsp_min=70.7:scovhsp_std=10.405863731569813:scovhsp_sum=409.59999999999997:send_avg=157.0:send_max=157.0:send_min=157.0:send_std=0.0:send_sum=785.0:sstart_avg=29.4:sstart_max=47.0:sstart_min=13.0:sstart_std=16.318700928689147:sstart_sum=147.0],((f8c8f343-4c3b-4c0f-9766-e3cf039999bd_3@MCPsignal.22.135:0.0215874[&&NHX:Sample=rhiztom1:Type=capture:besthit=90.8:bitscore=172.0:capture_class=c__Gammaproteobacteria:capture_domain=d__Bacteria:capture_family=f__Burkholderiaceae:capture_genus=g__Noviherbaspirillum:capture_order=o__Burkholderiales:capture_phylum=p__Proteobacteria:capture_species=s__Noviherbaspirillum denitrificans:evalue=5.2e-56:gapopen=0.0:heptad=MCP-64H:length=109.0:mismatch=10.0:qcovhsp=96.5:qend=109.0:qstart=1.0:ref_name=RS_GCF_000737325.1_protein.faa_NZ_CP011125.1_8629@PF00015_full_PFAM.405.562:scovhsp=69.4:send=157.0:sstart=49.0],((((0c2f3fec-9748-4126-9070-00595b98abfb_4@MCPsignal.47.191:5e-09[&&NHX:Sample=rhiztom1:Type=capture:besthit=93.7:bitscore=233.0:capture_class=c__Gammaproteobacteria:capture_domain=d__Bacteria:capture_family=f__Burkholderiaceae:capture_genus=g__Paraburkholderia:capture_order=o__Burkholderiales:capture_phylum=p__Proteobacteria:capture_species=s__Paraburkholderia phymatum:evalue=1.58e-79:gapopen=0.0:heptad=MCP-64H:length=143.0:mismatch=9.0:qcovhsp=99.3:qend=144.0:qstart=2.0:ref_name=RS_GCF_000737325.1_protein.faa_NZ_CP011125.1_8629@PF00015_full_PFAM.405.562:scovhsp=91.1:send=155.0:sstart=13.0],(046300b5-9bee-47b8-a35a-5ff779f85e39_3@MCPsignal.106.201:5e-09[&&NHX:Sample=rhiztom2:Type=capture:besthit=93.7:bitscore=159.0:capture_class=c__Actinomycetia:capture_domain=d__Bacteria:capture_family=f__Cellulomonadaceae:capture_genus=g__Cellulomonas:capture_order=o__Actinomycetales:capture_phylum=p__Actinobacteriota:capture_species=s__Cellulomonas sp014763765:evalue=5.3e-51:gapopen=0.0:heptad=MCP-64H:length=95.0:mismatch=6.0:qcovhsp=100.0:qend=95.0:qstart=1.0:ref_name=RS_GCF_000737325.1_protein.faa_NZ_CP011125.1_8629@PF00015_full_PFAM.405.562:scovhsp=60.5:send=107.0:sstart=13.0],(e47c406e-3d88-46d1-96df-f39a1c8f9c05_3@MCPsignal.26.169:0.0179376[&&NHX:Sample=rhiztom2:Type=capture:besthit=92.1:bitscore=226.0:capture_class=c__Actinomycetia:capture_domain=d__Bacteria:capture_family=f__Cellulomonadaceae:capture_genus=g__Cellulomonas:capture_order=o__Actinomycetales:capture_phylum=p__Actinobacteriota:capture_species=s__Cellulomonas sp014763765:evalue=1.19e-76:gapopen=0.0:heptad=MCP-64H:length=139.0:mismatch=11.0:qcovhsp=97.2:qend=139.0:qstart=1.0:ref_name=RS_GCF_000737325.1_protein.faa_NZ_CP011125.1_8629@PF00015_full_PFAM.405.562:scovhsp=88.5:send=157.0:sstart=19.0],((da1571b5-8316-4aa1-ab38-54fb9e44eaa2_1@MCPsignal.27.145:5e-09[&&NHX:Sample=rhiztom2:Type=capture:besthit=93.2:bitscore=195.0:capture_class=c__Actinomycetia:capture_domain=d__Bacteria:capture_family=f__Cellulomonadaceae:capture_genus=g__Cellulomonas:capture_order=o__Actinomycetales:capture_phylum=p__Actinobacteriota:capture_species=s__Cellulomonas sp014763765:evalue=4.67e-65:gapopen=0.0:heptad=MCP-64H:length=118.0:mismatch=8.0:qcovhsp=100.0:qend=118.0:qstart=1.0:ref_name=RS_GCF_000737325.1_protein.faa_NZ_CP011125.1_8629@PF00015_full_PFAM.405.562:scovhsp=75.2:send=136.0:sstart=19.0],(((a06e2c37-f7d9-4ea0-85a7-99d91219271d_3@MCPsignal.102.173:0.0505889[&&NHX:Sample=rhiztom3:Type=capture:capture_class=c__Actinomycetia:capture_domain=d__Bacteria:capture_family=f__Micromonosporaceae:capture_genus=g__Actinoplanes:capture_order=o__Mycobacteriales:capture_phylum=p__Actinobacteriota:capture_species=s__Actinoplanes deccanensis:heptad=MCP-40H],f05f7e8c-b273-43e2-8f93-dc716874aac7_2@MCPsignal.136.206:0.0186556[&&NHX:Sample=rhiztom2:Type=capture:capture_class=c__Actinomycetia:capture_domain=d__Bacteria:capture_family=f__Cellulomonadaceae:capture_genus=g__Cellulomonas:capture_order=o__Actinomycetales:capture_phylum=p__Actinobacteriota:capture_species=s__Cellulomonas sp014763765:heptad=MCP-64H])0.973:0.180971[&&NHX:Sample_counter=rhiztom2--1||rhiztom3--1:Type_counter=capture--2:capture_class_counter=c__Actinomycetia--2:capture_domain_counter=d__Bacteria--2:capture_family_counter=f__Cellulomonadaceae--1||f__Micromonosporaceae--1:capture_genus_counter=g__Actinoplanes--1||g__Cellulomonas--1:capture_order_counter=o__Actinomycetales--1||o__Mycobacteriales--1:capture_phylum_counter=p__Actinobacteriota--2:capture_species_counter=s__Actinoplanes deccanensis--1||s__Cellulomonas sp014763765--1:gtdb_class_counter=:gtdb_domain_counter=:gtdb_family_counter=:gtdb_genus_counter=:gtdb_order_counter=:gtdb_phylum_counter=:gtdb_species_counter=:heptad_counter=MCP-40H--1||MCP-64H--1:lbd_counter=:name=N31918:ref_name_counter=],(13cc22af-a853-4b5a-af00-2f2cfa16050f_6@MCPsignal.171.232:0.0146268[&&NHX:Sample=rhiztom1:Type=capture:capture_class=c__Gammaproteobacteria:capture_domain=d__Bacteria:capture_family=f__Burkholderiaceae:capture_genus=g__Noviherbaspirillum:capture_order=o__Burkholderiales:capture_phylum=p__Proteobacteria:capture_species=s__Noviherbaspirillum denitrificans:heptad=MCP-64H],c6c145c8-89e6-449a-b354-3a376a7a20bc_1@MCPsignal.164.298:5e-09[&&NHX:Sample=rhiztom2:Type=capture:besthit=93.2:bitscore=213.0:capture_class=c__Gammaproteobacteria:capture_domain=d__Bacteria:capture_family=f__Burkholderiaceae:capture_genus=g__Paraburkholderia:capture_order=o__Burkholderiales:capture_phylum=p__Proteobacteria:capture_species=s__Paraburkholderia phymatum:evalue=1.25e-71:gapopen=0.0:heptad=MCP-64H:length=132.0:mismatch=9.0:qcovhsp=98.5:qend=132.0:qstart=1.0:ref_name=RS_GCF_000737325.1_protein.faa_NZ_CP011125.1_8629@PF00015_full_PFAM.405.562:scovhsp=84.1:send=144.0:sstart=13.0])0:5e-09[&&NHX:Sample_counter=rhiztom1--1||rhiztom2--1:Type_counter=capture--2:besthit_avg=93.2:besthit_max=93.2:besthit_min=93.2:besthit_std=0:besthit_sum=93.2:bitscore_avg=213.0:bitscore_max=213.0:bitscore_min=213.0:bitscore_std=0:bitscore_sum=213.0:capture_class_counter=c__Gammaproteobacteria--2:capture_domain_counter=d__Bacteria--2:capture_family_counter=f__Burkholderiaceae--2:capture_genus_counter=g__Noviherbaspirillum--1||g__Paraburkholderia--1:capture_order_counter=o__Burkholderiales--2:capture_phylum_counter=p__Proteobacteria--2:capture_species_counter=s__Noviherbaspirillum denitrificans--1||s__Paraburkholderia phymatum--1:evalue_avg=1.25e-71:evalue_max=1.25e-71:evalue_min=1.25e-71:evalue_std=0:evalue_sum=1.25e-71:gapopen_avg=0.0:gapopen_max=0.0:gapopen_min=0.0:gapopen_std=0:gapopen_sum=0.0:gtdb_class_counter=:gtdb_domain_counter=:gtdb_family_counter=:gtdb_genus_counter=:gtdb_order_counter=:gtdb_phylum_counter=:gtdb_species_counter=:heptad_counter=MCP-64H--2:lbd_counter=:length_avg=132.0:length_max=132.0:length_min=132.0:length_std=0:length_sum=132.0:mismatch_avg=9.0:mismatch_max=9.0:mismatch_min=9.0:mismatch_std=0:mismatch_sum=9.0:name=N31921:qcovhsp_avg=98.5:qcovhsp_max=98.5:qcovhsp_min=98.5:qcovhsp_std=0:qcovhsp_sum=98.5:qend_avg=132.0:qend_max=132.0:qend_min=132.0:qend_std=0:qend_sum=132.0:qstart_avg=1.0:qstart_max=1.0:qstart_min=1.0:qstart_std=0:qstart_sum=1.0:ref_name_counter=RS_GCF_000737325.1_protein.faa_NZ_CP011125.1_8629@PF00015_full_PFAM.405.562--1:scovhsp_avg=84.1:scovhsp_max=84.1:scovhsp_min=84.1:scovhsp_std=0:scovhsp_sum=84.1:send_avg=144.0:send_max=144.0:send_min=144.0:send_std=0:send_sum=144.0:sstart_avg=13.0:sstart_max=13.0:sstart_min=13.0:sstart_std=0:sstart_sum=13.0])0.934:0.0140528[&&NHX:Sample_counter=rhiztom1--1||rhiztom2--2||rhiztom3--1:Type_counter=capture--4:besthit_avg=93.2:besthit_max=93.2:besthit_min=93.2:besthit_std=0:besthit_sum=93.2:bitscore_avg=213.0:bitscore_max=213.0:bitscore_min=213.0:bitscore_std=0:bitscore_sum=213.0:capture_class_counter=c__Actinomycetia--2||c__Gammaproteobacteria--2:capture_domain_counter=d__Bacteria--4:capture_family_counter=f__Burkholderiaceae--2||f__Cellulomonadaceae--1||f__Micromonosporaceae--1:capture_genus_counter=g__Actinoplanes--1||g__Cellulomonas--1||g__Noviherbaspirillum--1||g__Paraburkholderia--1:capture_order_counter=o__Actinomycetales--1||o__Burkholderiales--2||o__Mycobacteriales--1:capture_phylum_counter=p__Actinobacteriota--2||p__Proteobacteria--2:capture_species_counter=s__Actinoplanes deccanensis--1||s__Cellulomonas sp014763765--1||s__Noviherbaspirillum denitrificans--1||s__Paraburkholderia phymatum--1:evalue_avg=1.25e-71:evalue_max=1.25e-71:evalue_min=1.25e-71:evalue_std=0:evalue_sum=1.25e-71:gapopen_avg=0.0:gapopen_max=0.0:gapopen_min=0.0:gapopen_std=0:gapopen_sum=0.0:gtdb_class_counter=:gtdb_domain_counter=:gtdb_family_counter=:gtdb_genus_counter=:gtdb_order_counter=:gtdb_phylum_counter=:gtdb_species_counter=:heptad_counter=MCP-40H--1||MCP-64H--3:lbd_counter=:length_avg=132.0:length_max=132.0:length_min=132.0:length_std=0:length_sum=132.0:mismatch_avg=9.0:mismatch_max=9.0:mismatch_min=9.0:mismatch_std=0:mismatch_sum=9.0:name=N31922:qcovhsp_avg=98.5:qcovhsp_max=98.5:qcovhsp_min=98.5:qcovhsp_std=0:qcovhsp_sum=98.5:qend_avg=132.0:qend_max=132.0:qend_min=132.0:qend_std=0:qend_sum=132.0:qstart_avg=1.0:qstart_max=1.0:qstart_min=1.0:qstart_std=0:qstart_sum=1.0:ref_name_counter=RS_GCF_000737325.1_protein.faa_NZ_CP011125.1_8629@PF00015_full_PFAM.405.562--1:scovhsp_avg=84.1:scovhsp_max=84.1:scovhsp_min=84.1:scovhsp_std=0:scovhsp_sum=84.1:send_avg=144.0:send_max=144.0:send_min=144.0:send_std=0:send_sum=144.0:sstart_avg=13.0:sstart_max=13.0:sstart_min=13.0:sstart_std=0:sstart_sum=13.0],cfd8f41e-dd83-43cc-bb80-9743cdeea034_5@MCPsignal.353.471:5e-09[&&NHX:Sample=rhiztom1:Type=capture:besthit=93.2:bitscore=194.0:capture_class=c__Gammaproteobacteria:capture_domain=d__Bacteria:capture_family=f__Burkholderiaceae:capture_genus=g__Paraburkholderia:capture_order=o__Burkholderiales:capture_phylum=p__Proteobacteria:capture_species=s__Paraburkholderia phymatum:evalue=9.42e-65:gapopen=0.0:heptad=MCP-64H:length=118.0:mismatch=8.0:qcovhsp=100.0:qend=118.0:qstart=1.0:ref_name=RS_GCF_000737325.1_protein.faa_NZ_CP011125.1_8629@PF00015_full_PFAM.405.562:scovhsp=75.2:send=137.0:sstart=20.0])0:1.8e-08[&&NHX:Sample_counter=rhiztom1--2||rhiztom2--2||rhiztom3--1:Type_counter=capture--5:besthit_avg=93.2:besthit_max=93.2:besthit_min=93.2:besthit_std=0.0:besthit_sum=186.4:bitscore_avg=203.5:bitscore_max=213.0:bitscore_min=194.0:bitscore_std=13.435028842544403:bitscore_sum=407.0:capture_class_counter=c__Actinomycetia--2||c__Gammaproteobacteria--3:capture_domain_counter=d__Bacteria--5:capture_family_counter=f__Burkholderiaceae--3||f__Cellulomonadaceae--1||f__Micromonosporaceae--1:capture_genus_counter=g__Actinoplanes--1||g__Cellulomonas--1||g__Noviherbaspirillum--1||g__Paraburkholderia--2:capture_order_counter=o__Actinomycetales--1||o__Burkholderiales--3||o__Mycobacteriales--1:capture_phylum_counter=p__Actinobacteriota--2||p__Proteobacteria--3:capture_species_counter=s__Actinoplanes deccanensis--1||s__Cellulomonas sp014763765--1||s__Noviherbaspirillum denitrificans--1||s__Paraburkholderia phymatum--2:evalue_avg=4.710000625e-65:evalue_max=9.42e-65:evalue_min=1.25e-71:evalue_std=6.660944994893801e-65:evalue_sum=9.42000125e-65:gapopen_avg=0.0:gapopen_max=0.0:gapopen_min=0.0:gapopen_std=0.0:gapopen_sum=0.0:gtdb_class_counter=:gtdb_domain_counter=:gtdb_family_counter=:gtdb_genus_counter=:gtdb_order_counter=:gtdb_phylum_counter=:gtdb_species_counter=:heptad_counter=MCP-40H--1||MCP-64H--4:lbd_counter=:length_avg=125.0:length_max=132.0:length_min=118.0:length_std=9.899494936611665:length_sum=250.0:mismatch_avg=8.5:mismatch_max=9.0:mismatch_min=8.0:mismatch_std=0.7071067811865476:mismatch_sum=17.0:name=N31924:qcovhsp_avg=99.25:qcovhsp_max=100.0:qcovhsp_min=98.5:qcovhsp_std=1.0606601717798212:qcovhsp_sum=198.5:qend_avg=125.0:qend_max=132.0:qend_min=118.0:qend_std=9.899494936611665:qend_sum=250.0:qstart_avg=1.0:qstart_max=1.0:qstart_min=1.0:qstart_std=0.0:qstart_sum=2.0:ref_name_counter=RS_GCF_000737325.1_protein.faa_NZ_CP011125.1_8629@PF00015_full_PFAM.405.562--2:scovhsp_avg=79.65:scovhsp_max=84.1:scovhsp_min=75.2:scovhsp_std=6.293250352560267:scovhsp_sum=159.3:send_avg=140.5:send_max=144.0:send_min=137.0:send_std=4.949747468305833:send_sum=281.0:sstart_avg=16.5:sstart_max=20.0:sstart_min=13.0:sstart_std=4.949747468305833:sstart_sum=33.0])0:1.8e-08[&&NHX:Sample_counter=rhiztom1--2||rhiztom2--3||rhiztom3--1:Type_counter=capture--6:besthit_avg=93.2:besthit_max=93.2:besthit_min=93.2:besthit_std=0.0:besthit_sum=279.6:bitscore_avg=200.66666666666666:bitscore_max=213.0:bitscore_min=194.0:bitscore_std=10.692676621563626:bitscore_sum=602.0:capture_class_counter=c__Actinomycetia--3||c__Gammaproteobacteria--3:capture_domain_counter=d__Bacteria--6:capture_family_counter=f__Burkholderiaceae--3||f__Cellulomonadaceae--2||f__Micromonosporaceae--1:capture_genus_counter=g__Actinoplanes--1||g__Cellulomonas--2||g__Noviherbaspirillum--1||g__Paraburkholderia--2:capture_order_counter=o__Actinomycetales--2||o__Burkholderiales--3||o__Mycobacteriales--1:capture_phylum_counter=p__Actinobacteriota--3||p__Proteobacteria--3:capture_species_counter=s__Actinoplanes deccanensis--1||s__Cellulomonas sp014763765--2||s__Noviherbaspirillum denitrificans--1||s__Paraburkholderia phymatum--2:evalue_avg=4.6966670833333334e-65:evalue_max=9.42e-65:evalue_min=1.25e-71:evalue_std=4.710055993563189e-65:evalue_sum=1.409000125e-64:gapopen_avg=0.0:gapopen_max=0.0:gapopen_min=0.0:gapopen_std=0.0:gapopen_sum=0.0:gtdb_class_counter=:gtdb_domain_counter=:gtdb_family_counter=:gtdb_genus_counter=:gtdb_order_counter=:gtdb_phylum_counter=:gtdb_species_counter=:heptad_counter=MCP-40H--1||MCP-64H--5:lbd_counter=:length_avg=122.66666666666667:length_max=132.0:length_min=118.0:length_std=8.082903768654761:length_sum=368.0:mismatch_avg=8.333333333333334:mismatch_max=9.0:mismatch_min=8.0:mismatch_std=0.5773502691896257:mismatch_sum=25.0:name=N31925:qcovhsp_avg=99.5:qcovhsp_max=100.0:qcovhsp_min=98.5:qcovhsp_std=0.8660254037844386:qcovhsp_sum=298.5:qend_avg=122.66666666666667:qend_max=132.0:qend_min=118.0:qend_std=8.082903768654761:qend_sum=368.0:qstart_avg=1.0:qstart_max=1.0:qstart_min=1.0:qstart_std=0.0:qstart_sum=3.0:ref_name_counter=RS_GCF_000737325.1_protein.faa_NZ_CP011125.1_8629@PF00015_full_PFAM.405.562--3:scovhsp_avg=78.16666666666667:scovhsp_max=84.1:scovhsp_min=75.2:scovhsp_std=5.138417395787664:scovhsp_sum=234.5:send_avg=139.0:send_max=144.0:send_min=136.0:send_std=4.358898943540674:send_sum=417.0:sstart_avg=17.333333333333332:sstart_max=20.0:sstart_min=13.0:sstart_std=3.7859388972001824:sstart_sum=52.0],f3ea3836-5811-4a46-8ee3-24eb12cc7e8b_4@MCPsignal.37.183:0.0064208[&&NHX:Sample=rhiztom2:Type=capture:besthit=93.7:bitscore=231.0:capture_class=c__Gammaproteobacteria:capture_domain=d__Bacteria:capture_family=f__Burkholderiaceae:capture_genus=g__Paraburkholderia:capture_order=o__Burkholderiales:capture_phylum=p__Proteobacteria:capture_species=s__Paraburkholderia phymatum:evalue=6.95e-79:gapopen=0.0:heptad=MCP-64H:length=143.0:mismatch=9.0:qcovhsp=97.9:qend=144.0:qstart=2.0:ref_name=RS_GCF_000737325.1_protein.faa_NZ_CP011125.1_8629@PF00015_full_PFAM.405.562:scovhsp=91.1:send=155.0:sstart=13.0])0.691:0.00546864[&&NHX:Sample_counter=rhiztom1--2||rhiztom2--4||rhiztom3--1:Type_counter=capture--7:besthit_avg=93.325:besthit_max=93.7:besthit_min=93.2:besthit_std=0.25:besthit_sum=373.3:bitscore_avg=208.25:bitscore_max=231.0:bitscore_min=194.0:bitscore_std=17.5:bitscore_sum=833.0:capture_class_counter=c__Actinomycetia--3||c__Gammaproteobacteria--4:capture_domain_counter=d__Bacteria--7:capture_family_counter=f__Burkholderiaceae--4||f__Cellulomonadaceae--2||f__Micromonosporaceae--1:capture_genus_counter=g__Actinoplanes--1||g__Cellulomonas--2||g__Noviherbaspirillum--1||g__Paraburkholderia--3:capture_order_counter=o__Actinomycetales--2||o__Burkholderiales--4||o__Mycobacteriales--1:capture_phylum_counter=p__Actinobacteriota--3||p__Proteobacteria--4:capture_species_counter=s__Actinoplanes deccanensis--1||s__Cellulomonas sp014763765--2||s__Noviherbaspirillum denitrificans--1||s__Paraburkholderia phymatum--3:evalue_avg=3.522500312500017e-65:evalue_max=9.42e-65:evalue_min=6.95e-79:evalue_std=4.50604283874261e-65:evalue_sum=1.4090001250000069e-64:gapopen_avg=0.0:gapopen_max=0.0:gapopen_min=0.0:gapopen_std=0.0:gapopen_sum=0.0:gtdb_class_counter=:gtdb_domain_counter=:gtdb_family_counter=:gtdb_genus_counter=:gtdb_order_counter=:gtdb_phylum_counter=:gtdb_species_counter=:heptad_counter=MCP-40H--1||MCP-64H--6:lbd_counter=:length_avg=127.75:length_max=143.0:length_min=118.0:length_std=12.120918557051139:length_sum=511.0:mismatch_avg=8.5:mismatch_max=9.0:mismatch_min=8.0:mismatch_std=0.5773502691896257:mismatch_sum=34.0:name=N31927:qcovhsp_avg=99.1:qcovhsp_max=100.0:qcovhsp_min=97.9:qcovhsp_std=1.067707825203129:qcovhsp_sum=396.4:qend_avg=128.0:qend_max=144.0:qend_min=118.0:qend_std=12.54325848148452:qend_sum=512.0:qstart_avg=1.25:qstart_max=2.0:qstart_min=1.0:qstart_std=0.5:qstart_sum=5.0:ref_name_counter=RS_GCF_000737325.1_protein.faa_NZ_CP011125.1_8629@PF00015_full_PFAM.405.562--4:scovhsp_avg=81.4:scovhsp_max=91.1:scovhsp_min=75.2:scovhsp_std=7.708436936240702:scovhsp_sum=325.6:send_avg=143.0:send_max=155.0:send_min=136.0:send_std=8.755950357709132:send_sum=572.0:sstart_avg=16.25:sstart_max=20.0:sstart_min=13.0:sstart_std=3.774917217635375:sstart_sum=65.0])0:5e-09[&&NHX:Sample_counter=rhiztom1--2||rhiztom2--5||rhiztom3--1:Type_counter=capture--8:besthit_avg=93.08:besthit_max=93.7:besthit_min=92.1:besthit_std=0.5890670590009291:besthit_sum=465.4:bitscore_avg=211.8:bitscore_max=231.0:bitscore_min=194.0:bitscore_std=17.108477430794363:bitscore_sum=1059.0:capture_class_counter=c__Actinomycetia--4||c__Gammaproteobacteria--4:capture_domain_counter=d__Bacteria--8:capture_family_counter=f__Burkholderiaceae--4||f__Cellulomonadaceae--3||f__Micromonosporaceae--1:capture_genus_counter=g__Actinoplanes--1||g__Cellulomonas--3||g__Noviherbaspirillum--1||g__Paraburkholderia--3:capture_order_counter=o__Actinomycetales--3||o__Burkholderiales--4||o__Mycobacteriales--1:capture_phylum_counter=p__Actinobacteriota--4||p__Proteobacteria--4:capture_species_counter=s__Actinoplanes deccanensis--1||s__Cellulomonas sp014763765--3||s__Noviherbaspirillum denitrificans--1||s__Paraburkholderia phymatum--3:evalue_avg=2.818000250002394e-65:evalue_max=9.42e-65:evalue_min=6.95e-79:evalue_std=4.2083153682600174e-65:evalue_sum=1.4090001250011969e-64:gapopen_avg=0.0:gapopen_max=0.0:gapopen_min=0.0:gapopen_std=0.0:gapopen_sum=0.0:gtdb_class_counter=:gtdb_domain_counter=:gtdb_family_counter=:gtdb_genus_counter=:gtdb_order_counter=:gtdb_phylum_counter=:gtdb_species_counter=:heptad_counter=MCP-40H--1||MCP-64H--7:lbd_counter=:length_avg=130.0:length_max=143.0:length_min=118.0:length_std=11.640446726822816:length_sum=650.0:mismatch_avg=9.0:mismatch_max=11.0:mismatch_min=8.0:mismatch_std=1.224744871391589:mismatch_sum=45.0:name=N31928:qcovhsp_avg=98.72:qcovhsp_max=100.0:qcovhsp_min=97.2:qcovhsp_std=1.2557866060760465:qcovhsp_sum=493.6:qend_avg=130.2:qend_max=144.0:qend_min=118.0:qend_std=11.924764148611075:qend_sum=651.0:qstart_avg=1.2:qstart_max=2.0:qstart_min=1.0:qstart_std=0.4472135954999579:qstart_sum=6.0:ref_name_counter=RS_GCF_000737325.1_protein.faa_NZ_CP011125.1_8629@PF00015_full_PFAM.405.562--5:scovhsp_avg=82.82:scovhsp_max=91.1:scovhsp_min=75.2:scovhsp_std=7.3923609219247375:scovhsp_sum=414.09999999999997:send_avg=145.8:send_max=157.0:send_min=136.0:send_std=9.833615815151617:send_sum=729.0:sstart_avg=16.8:sstart_max=20.0:sstart_min=13.0:sstart_std=3.492849839314596:sstart_sum=84.0])0.472:5e-09[&&NHX:Sample_counter=rhiztom1--2||rhiztom2--6||rhiztom3--1:Type_counter=capture--9:besthit_avg=93.18333333333334:besthit_max=93.7:besthit_min=92.1:besthit_std=0.5845225972250093:besthit_sum=559.1:bitscore_avg=203.0:bitscore_max=231.0:bitscore_min=159.0:bitscore_std=26.43482551483932:bitscore_sum=1218.0:capture_class_counter=c__Actinomycetia--5||c__Gammaproteobacteria--4:capture_domain_counter=d__Bacteria--9:capture_family_counter=f__Burkholderiaceae--4||f__Cellulomonadaceae--4||f__Micromonosporaceae--1:capture_genus_counter=g__Actinoplanes--1||g__Cellulomonas--4||g__Noviherbaspirillum--1||g__Paraburkholderia--3:capture_order_counter=o__Actinomycetales--4||o__Burkholderiales--4||o__Mycobacteriales--1:capture_phylum_counter=p__Actinobacteriota--5||p__Proteobacteria--4:capture_species_counter=s__Actinoplanes deccanensis--1||s__Cellulomonas sp014763765--4||s__Noviherbaspirillum denitrificans--1||s__Paraburkholderia phymatum--3:evalue_avg=8.833333333333569e-52:evalue_max=5.3e-51:evalue_min=6.95e-79:evalue_std=2.163715939458462e-51:evalue_sum=5.300000000000141e-51:gapopen_avg=0.0:gapopen_max=0.0:gapopen_min=0.0:gapopen_std=0.0:gapopen_sum=0.0:gtdb_class_counter=:gtdb_domain_counter=:gtdb_family_counter=:gtdb_genus_counter=:gtdb_order_counter=:gtdb_phylum_counter=:gtdb_species_counter=:heptad_counter=MCP-40H--1||MCP-64H--8:lbd_counter=:length_avg=124.16666666666667:length_max=143.0:length_min=95.0:length_std=17.679555047191283:length_sum=745.0:mismatch_avg=8.5:mismatch_max=11.0:mismatch_min=6.0:mismatch_std=1.6431676725154984:mismatch_sum=51.0:name=N31929:qcovhsp_avg=98.93333333333334:qcovhsp_max=100.0:qcovhsp_min=97.2:qcovhsp_std=1.2388166396471523:qcovhsp_sum=593.6:qend_avg=124.33333333333333:qend_max=144.0:qend_min=95.0:qend_std=17.895995827745004:qend_sum=746.0:qstart_avg=1.1666666666666667:qstart_max=2.0:qstart_min=1.0:qstart_std=0.408248290463863:qstart_sum=7.0:ref_name_counter=RS_GCF_000737325.1_protein.faa_NZ_CP011125.1_8629@PF00015_full_PFAM.405.562--6:scovhsp_avg=79.1:scovhsp_max=91.1:scovhsp_min=60.5:scovhsp_std=11.258241425728974:scovhsp_sum=474.59999999999997:send_avg=139.33333333333334:send_max=157.0:send_min=107.0:send_std=18.11813088225898:send_sum=836.0:sstart_avg=16.166666666666668:sstart_max=20.0:sstart_min=13.0:sstart_std=3.488074922742725:sstart_sum=97.0])0.471:5e-09[&&NHX:Sample_counter=rhiztom1--3||rhiztom2--6||rhiztom3--1:Type_counter=capture--10:besthit_avg=93.25714285714287:besthit_max=93.7:besthit_min=92.1:besthit_std=0.5682051943243269:besthit_sum=652.8000000000001:bitscore_avg=207.28571428571428:bitscore_max=233.0:bitscore_min=159.0:bitscore_std=26.66279733832821:bitscore_sum=1451.0:capture_class_counter=c__Actinomycetia--5||c__Gammaproteobacteria--5:capture_domain_counter=d__Bacteria--10:capture_family_counter=f__Burkholderiaceae--5||f__Cellulomonadaceae--4||f__Micromonosporaceae--1:capture_genus_counter=g__Actinoplanes--1||g__Cellulomonas--4||g__Noviherbaspirillum--1||g__Paraburkholderia--4:capture_order_counter=o__Actinomycetales--4||o__Burkholderiales--5||o__Mycobacteriales--1:capture_phylum_counter=p__Actinobacteriota--5||p__Proteobacteria--5:capture_species_counter=s__Actinoplanes deccanensis--1||s__Cellulomonas sp014763765--4||s__Noviherbaspirillum denitrificans--1||s__Paraburkholderia phymatum--4:evalue_avg=7.571428571428773e-52:evalue_max=5.3e-51:evalue_min=1.58e-79:evalue_std=2.003211706948895e-51:evalue_sum=5.300000000000141e-51:gapopen_avg=0.0:gapopen_max=0.0:gapopen_min=0.0:gapopen_std=0.0:gapopen_sum=0.0:gtdb_class_counter=:gtdb_domain_counter=:gtdb_family_counter=:gtdb_genus_counter=:gtdb_order_counter=:gtdb_phylum_counter=:gtdb_species_counter=:heptad_counter=MCP-40H--1||MCP-64H--9:lbd_counter=:length_avg=126.85714285714286:length_max=143.0:length_min=95.0:length_std=17.63924196622001:length_sum=888.0:mismatch_avg=8.571428571428571:mismatch_max=11.0:mismatch_min=6.0:mismatch_std=1.511857892036909:mismatch_sum=60.0:name=N31930:qcovhsp_avg=98.98571428571428:qcovhsp_max=100.0:qcovhsp_min=97.2:qcovhsp_std=1.1393398255547964:qcovhsp_sum=692.9:qend_avg=127.14285714285714:qend_max=144.0:qend_min=95.0:qend_std=17.948338562186116:qend_sum=890.0:qstart_avg=1.2857142857142858:qstart_max=2.0:qstart_min=1.0:qstart_std=0.48795003647426666:qstart_sum=9.0:ref_name_counter=RS_GCF_000737325.1_protein.faa_NZ_CP011125.1_8629@PF00015_full_PFAM.405.562--7:scovhsp_avg=80.8142857142857:scovhsp_max=91.1:scovhsp_min=60.5:scovhsp_std=11.233644195218304:scovhsp_sum=565.6999999999999:send_avg=141.57142857142858:send_max=157.0:send_min=107.0:send_std=17.567556677553302:send_sum=991.0:sstart_avg=15.714285714285714:sstart_max=20.0:sstart_min=13.0:sstart_std=3.401680257083045:sstart_sum=110.0],0d20817e-d02d-4c79-806a-03571c26a453_3@MCPsignal.75.214:5e-09[&&NHX:Sample=rhiztom1:Type=capture:besthit=93.5:bitscore=225.0:capture_class=c__Clostridia:capture_domain=d__Bacteria:capture_family=f__Butyricicoccaceae:capture_genus=g__Agathobaculum:capture_order=o__Oscillospirales:capture_phylum=p__Firmicutes_A:capture_species=s__Agathobaculum sp900291975:evalue=2.04e-76:gapopen=0.0:heptad=MCP-64H:length=139.0:mismatch=9.0:qcovhsp=100.0:qend=139.0:qstart=1.0:ref_name=RS_GCF_000737325.1_protein.faa_NZ_CP011125.1_8629@PF00015_full_PFAM.405.562:scovhsp=88.5:send=151.0:sstart=13.0])0.474:5e-09[&&NHX:Sample_counter=rhiztom1--4||rhiztom2--6||rhiztom3--1:Type_counter=capture--11:besthit_avg=93.2875:besthit_max=93.7:besthit_min=92.1:besthit_std=0.53301701929408:besthit_sum=746.3:bitscore_avg=209.5:bitscore_max=233.0:bitscore_min=159.0:bitscore_std=25.467065566559263:bitscore_sum=1676.0:capture_class_counter=c__Actinomycetia--5||c__Clostridia--1||c__Gammaproteobacteria--5:capture_domain_counter=d__Bacteria--11:capture_family_counter=f__Burkholderiaceae--5||f__Butyricicoccaceae--1||f__Cellulomonadaceae--4||f__Micromonosporaceae--1:capture_genus_counter=g__Actinoplanes--1||g__Agathobaculum--1||g__Cellulomonas--4||g__Noviherbaspirillum--1||g__Paraburkholderia--4:capture_order_counter=o__Actinomycetales--4||o__Burkholderiales--5||o__Mycobacteriales--1||o__Oscillospirales--1:capture_phylum_counter=p__Actinobacteriota--5||p__Firmicutes_A--1||p__Proteobacteria--5:capture_species_counter=s__Actinoplanes deccanensis--1||s__Agathobaculum sp900291975--1||s__Cellulomonas sp014763765--4||s__Noviherbaspirillum denitrificans--1||s__Paraburkholderia phymatum--4:evalue_avg=6.6250000000001755e-52:evalue_max=5.3e-51:evalue_min=1.58e-79:evalue_std=1.8738329701443437e-51:evalue_sum=5.3000000000001404e-51:gapopen_avg=0.0:gapopen_max=0.0:gapopen_min=0.0:gapopen_std=0.0:gapopen_sum=0.0:gtdb_class_counter=:gtdb_domain_counter=:gtdb_family_counter=:gtdb_genus_counter=:gtdb_order_counter=:gtdb_phylum_counter=:gtdb_species_counter=:heptad_counter=MCP-40H--1||MCP-64H--10:lbd_counter=:length_avg=128.375:length_max=143.0:length_min=95.0:length_std=16.885644790768282:length_sum=1027.0:mismatch_avg=8.625:mismatch_max=11.0:mismatch_min=6.0:mismatch_std=1.407885953173359:mismatch_sum=69.0:name=N31932:qcovhsp_avg=99.1125:qcovhsp_max=100.0:qcovhsp_min=97.2:qcovhsp_std=1.1141139977578578:qcovhsp_sum=792.9:qend_avg=128.625:qend_max=144.0:qend_min=95.0:qend_std=17.137573590547426:qend_sum=1029.0:qstart_avg=1.25:qstart_max=2.0:qstart_min=1.0:qstart_std=0.4629100498862757:qstart_sum=10.0:ref_name_counter=RS_GCF_000737325.1_protein.faa_NZ_CP011125.1_8629@PF00015_full_PFAM.405.562--8:scovhsp_avg=81.775:scovhsp_max=91.1:scovhsp_min=60.5:scovhsp_std=10.749451813265374:scovhsp_sum=654.2:send_avg=142.75:send_max=157.0:send_min=107.0:send_std=16.602495509496674:send_sum=1142.0:sstart_avg=15.375:sstart_max=20.0:sstart_min=13.0:sstart_std=3.2923070504261465:sstart_sum=123.0],(556db9c5-d882-46be-a966-48a9cca88077_5@MCPsignal.172.320:0.0110935[&&NHX:Sample=rhiztom2:Type=capture:besthit=92.4:bitscore=229.0:capture_class=c__Gammaproteobacteria:capture_domain=d__Bacteria:capture_family=f__Burkholderiaceae:capture_genus=g__Paraburkholderia:capture_order=o__Burkholderiales:capture_phylum=p__Proteobacteria:capture_species=s__Paraburkholderia phymatum:evalue=6.18e-78:gapopen=0.0:heptad=MCP-64H:length=144.0:mismatch=11.0:qcovhsp=97.3:qend=144.0:qstart=1.0:ref_name=RS_GCF_000737325.1_protein.faa_NZ_CP011125.1_8629@PF00015_full_PFAM.405.562:scovhsp=91.7:send=157.0:sstart=14.0],ce1d854c-caf6-4c4e-98d2-4c316863c969_5@MCPsignal.25.126:5e-09[&&NHX:Sample=rhiztom1:Type=capture:besthit=92.9:bitscore=161.0:capture_class=c__Spirochaetia:capture_domain=d__Bacteria:capture_family=f__Termitinemataceae:capture_genus=g__SZUA-426:capture_order=o__Treponematales:capture_phylum=p__Spirochaetota:capture_species=s__SZUA-426 sp003245635:evalue=5.83e-52:gapopen=0.0:heptad=MCP-64H:length=99.0:mismatch=7.0:qcovhsp=98.0:qend=99.0:qstart=1.0:ref_name=RS_GCF_000737325.1_protein.faa_NZ_CP011125.1_8629@PF00015_full_PFAM.405.562:scovhsp=63.1:send=157.0:sstart=59.0])0:5e-09[&&NHX:Sample_counter=rhiztom1--1||rhiztom2--1:Type_counter=capture--2:besthit_avg=92.65:besthit_max=92.9:besthit_min=92.4:besthit_std=0.3535533905932738:besthit_sum=185.3:bitscore_avg=195.0:bitscore_max=229.0:bitscore_min=161.0:bitscore_std=48.08326112068523:bitscore_sum=390.0:capture_class_counter=c__Gammaproteobacteria--1||c__Spirochaetia--1:capture_domain_counter=d__Bacteria--2:capture_family_counter=f__Burkholderiaceae--1||f__Termitinemataceae--1:capture_genus_counter=g__Paraburkholderia--1||g__SZUA-426--1:capture_order_counter=o__Burkholderiales--1||o__Treponematales--1:capture_phylum_counter=p__Proteobacteria--1||p__Spirochaetota--1:capture_species_counter=s__Paraburkholderia phymatum--1||s__SZUA-426 sp003245635--1:evalue_avg=2.915e-52:evalue_max=5.83e-52:evalue_min=6.18e-78:evalue_std=4.122432534317572e-52:evalue_sum=5.83e-52:gapopen_avg=0.0:gapopen_max=0.0:gapopen_min=0.0:gapopen_std=0.0:gapopen_sum=0.0:gtdb_class_counter=:gtdb_domain_counter=:gtdb_family_counter=:gtdb_genus_counter=:gtdb_order_counter=:gtdb_phylum_counter=:gtdb_species_counter=:heptad_counter=MCP-64H--2:lbd_counter=:length_avg=121.5:length_max=144.0:length_min=99.0:length_std=31.81980515339464:length_sum=243.0:mismatch_avg=9.0:mismatch_max=11.0:mismatch_min=7.0:mismatch_std=2.8284271247461903:mismatch_sum=18.0:name=N31935:qcovhsp_avg=97.65:qcovhsp_max=98.0:qcovhsp_min=97.3:qcovhsp_std=0.4949747468305853:qcovhsp_sum=195.3:qend_avg=121.5:qend_max=144.0:qend_min=99.0:qend_std=31.81980515339464:qend_sum=243.0:qstart_avg=1.0:qstart_max=1.0:qstart_min=1.0:qstart_std=0.0:qstart_sum=2.0:ref_name_counter=RS_GCF_000737325.1_protein.faa_NZ_CP011125.1_8629@PF00015_full_PFAM.405.562--2:scovhsp_avg=77.4:scovhsp_max=91.7:scovhsp_min=63.1:scovhsp_std=20.22325394193526:scovhsp_sum=154.8:send_avg=157.0:send_max=157.0:send_min=157.0:send_std=0.0:send_sum=314.0:sstart_avg=36.5:sstart_max=59.0:sstart_min=14.0:sstart_std=31.81980515339464:sstart_sum=73.0])0.187:5e-09[&&NHX:Sample_counter=rhiztom1--5||rhiztom2--7||rhiztom3--1:Type_counter=capture--13:besthit_avg=93.16000000000001:besthit_max=93.7:besthit_min=92.1:besthit_std=0.5541760650832118:besthit_sum=931.6000000000001:bitscore_avg=206.6:bitscore_max=233.0:bitscore_min=159.0:bitscore_std=28.261477511112385:bitscore_sum=2066.0:capture_class_counter=c__Actinomycetia--5||c__Clostridia--1||c__Gammaproteobacteria--6||c__Spirochaetia--1:capture_domain_counter=d__Bacteria--13:capture_family_counter=f__Burkholderiaceae--6||f__Butyricicoccaceae--1||f__Cellulomonadaceae--4||f__Micromonosporaceae--1||f__Termitinemataceae--1:capture_genus_counter=g__Actinoplanes--1||g__Agathobaculum--1||g__Cellulomonas--4||g__Noviherbaspirillum--1||g__Paraburkholderia--5||g__SZUA-426--1:capture_order_counter=o__Actinomycetales--4||o__Burkholderiales--6||o__Mycobacteriales--1||o__Oscillospirales--1||o__Treponematales--1:capture_phylum_counter=p__Actinobacteriota--5||p__Firmicutes_A--1||p__Proteobacteria--6||p__Spirochaetota--1:capture_species_counter=s__Actinoplanes deccanensis--1||s__Agathobaculum sp900291975--1||s__Cellulomonas sp014763765--4||s__Noviherbaspirillum denitrificans--1||s__Paraburkholderia phymatum--5||s__SZUA-426 sp003245635--1:evalue_avg=5.88300000000014e-52:evalue_max=5.3e-51:evalue_min=1.58e-79:evalue_std=1.6656303478129643e-51:evalue_sum=5.88300000000014e-51:gapopen_avg=0.0:gapopen_max=0.0:gapopen_min=0.0:gapopen_std=0.0:gapopen_sum=0.0:gtdb_class_counter=:gtdb_domain_counter=:gtdb_family_counter=:gtdb_genus_counter=:gtdb_order_counter=:gtdb_phylum_counter=:gtdb_species_counter=:heptad_counter=MCP-40H--1||MCP-64H--12:lbd_counter=:length_avg=127.0:length_max=144.0:length_min=95.0:length_std=18.51125783588643:length_sum=1270.0:mismatch_avg=8.7:mismatch_max=11.0:mismatch_min=6.0:mismatch_std=1.5670212364724212:mismatch_sum=87.0:name=N31936:qcovhsp_avg=98.82000000000001:qcovhsp_max=100.0:qcovhsp_min=97.2:qcovhsp_std=1.1717034133640165:qcovhsp_sum=988.2:qend_avg=127.2:qend_max=144.0:qend_min=95.0:qend_std=18.70709906841666:qend_sum=1272.0:qstart_avg=1.2:qstart_max=2.0:qstart_min=1.0:qstart_std=0.42163702135578396:qstart_sum=12.0:ref_name_counter=RS_GCF_000737325.1_protein.faa_NZ_CP011125.1_8629@PF00015_full_PFAM.405.562--10:scovhsp_avg=80.9:scovhsp_max=91.7:scovhsp_min=60.5:scovhsp_std=11.77785115281127:scovhsp_sum=809.0:send_avg=145.6:send_max=157.0:send_min=107.0:send_std=15.826840774105516:send_sum=1456.0:sstart_avg=19.6:sstart_max=59.0:sstart_min=13.0:sstart_std=14.151560573543353:sstart_sum=196.0],(((99658e02-9c41-424e-ad30-33b72dae26eb_4@MCPsignal.21.152:0.00671331[&&NHX:Sample=rhiztom2:Type=capture:besthit=93.7:bitscore=202.0:capture_class=c__Gammaproteobacteria:capture_domain=d__Bacteria:capture_family=f__Burkholderiaceae:capture_genus=g__Paraburkholderia:capture_order=o__Burkholderiales:capture_phylum=p__Proteobacteria:capture_species=s__Paraburkholderia phymatum:evalue=1.43e-67:gapopen=1.0:heptad=MCP-64H:length=127.0:mismatch=6.0:qcovhsp=95.4:qend=126.0:qstart=2.0:ref_name=RS_GCF_000737325.1_protein.faa_NZ_CP011125.1_8629@PF00015_full_PFAM.405.562:scovhsp=80.9:send=157.0:sstart=31.0],(ad25f1c0-718e-4f42-ab2d-2c3024c9f1db_6@MCPsignal.144.275:5e-09[&&NHX:Sample=rhiztom3:Type=capture:besthit=94.4:bitscore=207.0:capture_class=c__Sumerlaeia:capture_domain=d__Bacteria:capture_family=f__UBA8349:capture_genus=g__JABMPG01:capture_order=o__UBA8349:capture_phylum=p__Sumerlaeota:capture_species=s__JABMPG01 sp013203855:evalue=2.13e-69:gapopen=0.0:heptad=MCP-64H:length=126.0:mismatch=7.0:qcovhsp=96.2:qend=126.0:qstart=1.0:ref_name=RS_GCF_000737325.1_protein.faa_NZ_CP011125.1_8629@PF00015_full_PFAM.405.562:scovhsp=80.3:send=157.0:sstart=32.0],(bb339a71-4e7e-49f1-b036-2e68f4c34d28_2@MCPsignal.1.135:0.0130205[&&NHX:Sample=rhiztom3:Type=capture:besthit=93.8:bitscore=207.0:capture_class=c__Gammaproteobacteria:capture_domain=d__Bacteria:capture_family=f__Rhodocyclaceae:capture_genus=g__Thauera:capture_order=o__Burkholderiales:capture_phylum=p__Proteobacteria:capture_species=s__Thauera sp017997795:evalue=2.41e-69:gapopen=0.0:heptad=MCP-64H:length=128.0:mismatch=8.0:qcovhsp=95.5:qend=129.0:qstart=2.0:ref_name=RS_GCF_000737325.1_protein.faa_NZ_CP011125.1_8629@PF00015_full_PFAM.405.562:scovhsp=81.5:send=157.0:sstart=30.0],b8b71607-a274-4fae-913e-fd4d23eae125_4@MCPsignal.20.158:5e-09[&&NHX:Sample=rhiztom1:Type=capture:capture_class=c__Gammaproteobacteria:capture_domain=d__Bacteria:capture_family=f__Burkholderiaceae:capture_genus=g__Paraburkholderia:capture_order=o__Burkholderiales:capture_phylum=p__Proteobacteria:capture_species=s__Paraburkholderia phymatum:heptad=MCP-64H])0:5e-09[&&NHX:Sample_counter=rhiztom1--1||rhiztom3--1:Type_counter=capture--2:besthit_avg=93.8:besthit_max=93.8:besthit_min=93.8:besthit_std=0:besthit_sum=93.8:bitscore_avg=207.0:bitscore_max=207.0:bitscore_min=207.0:bitscore_std=0:bitscore_sum=207.0:capture_class_counter=c__Gammaproteobacteria--2:capture_domain_counter=d__Bacteria--2:capture_family_counter=f__Burkholderiaceae--1||f__Rhodocyclaceae--1:capture_genus_counter=g__Paraburkholderia--1||g__Thauera--1:capture_order_counter=o__Burkholderiales--2:capture_phylum_counter=p__Proteobacteria--2:capture_species_counter=s__Paraburkholderia phymatum--1||s__Thauera sp017997795--1:evalue_avg=2.41e-69:evalue_max=2.41e-69:evalue_min=2.41e-69:evalue_std=0:evalue_sum=2.41e-69:gapopen_avg=0.0:gapopen_max=0.0:gapopen_min=0.0:gapopen_std=0:gapopen_sum=0.0:gtdb_class_counter=:gtdb_domain_counter=:gtdb_family_counter=:gtdb_genus_counter=:gtdb_order_counter=:gtdb_phylum_counter=:gtdb_species_counter=:heptad_counter=MCP-64H--2:lbd_counter=:length_avg=128.0:length_max=128.0:length_min=128.0:length_std=0:length_sum=128.0:mismatch_avg=8.0:mismatch_max=8.0:mismatch_min=8.0:mismatch_std=0:mismatch_sum=8.0:name=N31941:qcovhsp_avg=95.5:qcovhsp_max=95.5:qcovhsp_min=95.5:qcovhsp_std=0:qcovhsp_sum=95.5:qend_avg=129.0:qend_max=129.0:qend_min=129.0:qend_std=0:qend_sum=129.0:qstart_avg=2.0:qstart_max=2.0:qstart_min=2.0:qstart_std=0:qstart_sum=2.0:ref_name_counter=RS_GCF_000737325.1_protein.faa_NZ_CP011125.1_8629@PF00015_full_PFAM.405.562--1:scovhsp_avg=81.5:scovhsp_max=81.5:scovhsp_min=81.5:scovhsp_std=0:scovhsp_sum=81.5:send_avg=157.0:send_max=157.0:send_min=157.0:send_std=0:send_sum=157.0:sstart_avg=30.0:sstart_max=30.0:sstart_min=30.0:sstart_std=0:sstart_sum=30.0])0.535:5e-09[&&NHX:Sample_counter=rhiztom1--1||rhiztom3--2:Type_counter=capture--3:besthit_avg=94.1:besthit_max=94.4:besthit_min=93.8:besthit_std=0.4242640687119345:besthit_sum=188.2:bitscore_avg=207.0:bitscore_max=207.0:bitscore_min=207.0:bitscore_std=0.0:bitscore_sum=414.0:capture_class_counter=c__Gammaproteobacteria--2||c__Sumerlaeia--1:capture_domain_counter=d__Bacteria--3:capture_family_counter=f__Burkholderiaceae--1||f__Rhodocyclaceae--1||f__UBA8349--1:capture_genus_counter=g__JABMPG01--1||g__Paraburkholderia--1||g__Thauera--1:capture_order_counter=o__Burkholderiales--2||o__UBA8349--1:capture_phylum_counter=p__Proteobacteria--2||p__Sumerlaeota--1:capture_species_counter=s__JABMPG01 sp013203855--1||s__Paraburkholderia phymatum--1||s__Thauera sp017997795--1:evalue_avg=2.27e-69:evalue_max=2.41e-69:evalue_min=2.13e-69:evalue_std=1.9798989873223326e-70:evalue_sum=4.54e-69:gapopen_avg=0.0:gapopen_max=0.0:gapopen_min=0.0:gapopen_std=0.0:gapopen_sum=0.0:gtdb_class_counter=:gtdb_domain_counter=:gtdb_family_counter=:gtdb_genus_counter=:gtdb_order_counter=:gtdb_phylum_counter=:gtdb_species_counter=:heptad_counter=MCP-64H--3:lbd_counter=:length_avg=127.0:length_max=128.0:length_min=126.0:length_std=1.4142135623730951:length_sum=254.0:mismatch_avg=7.5:mismatch_max=8.0:mismatch_min=7.0:mismatch_std=0.7071067811865476:mismatch_sum=15.0:name=N31942:qcovhsp_avg=95.85:qcovhsp_max=96.2:qcovhsp_min=95.5:qcovhsp_std=0.4949747468305853:qcovhsp_sum=191.7:qend_avg=127.5:qend_max=129.0:qend_min=126.0:qend_std=2.1213203435596424:qend_sum=255.0:qstart_avg=1.5:qstart_max=2.0:qstart_min=1.0:qstart_std=0.7071067811865476:qstart_sum=3.0:ref_name_counter=RS_GCF_000737325.1_protein.faa_NZ_CP011125.1_8629@PF00015_full_PFAM.405.562--2:scovhsp_avg=80.9:scovhsp_max=81.5:scovhsp_min=80.3:scovhsp_std=0.848528137423859:scovhsp_sum=161.8:send_avg=157.0:send_max=157.0:send_min=157.0:send_std=0.0:send_sum=314.0:sstart_avg=31.0:sstart_max=32.0:sstart_min=30.0:sstart_std=1.4142135623730951:sstart_sum=62.0])0:5e-09[&&NHX:Sample_counter=rhiztom1--1||rhiztom2--1||rhiztom3--2:Type_counter=capture--4:besthit_avg=93.96666666666665:besthit_max=94.4:besthit_min=93.7:besthit_std=0.3785938897200211:besthit_sum=281.9:bitscore_avg=205.33333333333334:bitscore_max=207.0:bitscore_min=202.0:bitscore_std=2.886751345948129:bitscore_sum=616.0:capture_class_counter=c__Gammaproteobacteria--3||c__Sumerlaeia--1:capture_domain_counter=d__Bacteria--4:capture_family_counter=f__Burkholderiaceae--2||f__Rhodocyclaceae--1||f__UBA8349--1:capture_genus_counter=g__JABMPG01--1||g__Paraburkholderia--2||g__Thauera--1:capture_order_counter=o__Burkholderiales--3||o__UBA8349--1:capture_phylum_counter=p__Proteobacteria--3||p__Sumerlaeota--1:capture_species_counter=s__JABMPG01 sp013203855--1||s__Paraburkholderia phymatum--2||s__Thauera sp017997795--1:evalue_avg=4.918e-68:evalue_max=1.43e-67:evalue_min=2.13e-69:evalue_std=8.125062399760386e-68:evalue_sum=1.4754e-67:gapopen_avg=0.3333333333333333:gapopen_max=1.0:gapopen_min=0.0:gapopen_std=0.5773502691896258:gapopen_sum=1.0:gtdb_class_counter=:gtdb_domain_counter=:gtdb_family_counter=:gtdb_genus_counter=:gtdb_order_counter=:gtdb_phylum_counter=:gtdb_species_counter=:heptad_counter=MCP-64H--4:lbd_counter=:length_avg=127.0:length_max=128.0:length_min=126.0:length_std=1.0:length_sum=381.0:mismatch_avg=7.0:mismatch_max=8.0:mismatch_min=6.0:mismatch_std=1.0:mismatch_sum=21.0:name=N31943:qcovhsp_avg=95.7:qcovhsp_max=96.2:qcovhsp_min=95.4:qcovhsp_std=0.43588989435406705:qcovhsp_sum=287.1:qend_avg=127.0:qend_max=129.0:qend_min=126.0:qend_std=1.7320508075688772:qend_sum=381.0:qstart_avg=1.6666666666666667:qstart_max=2.0:qstart_min=1.0:qstart_std=0.5773502691896257:qstart_sum=5.0:ref_name_counter=RS_GCF_000737325.1_protein.faa_NZ_CP011125.1_8629@PF00015_full_PFAM.405.562--3:scovhsp_avg=80.89999999999999:scovhsp_max=81.5:scovhsp_min=80.3:scovhsp_std=0.6000000000000014:scovhsp_sum=242.7:send_avg=157.0:send_max=157.0:send_min=157.0:send_std=0.0:send_sum=471.0:sstart_avg=31.0:sstart_max=32.0:sstart_min=30.0:sstart_std=1.0:sstart_sum=93.0],(24cc5f21-15ca-5538-8ed7-8dd5ce4125e3_1@MCPsignal.23.159:0.00640117[&&NHX:Sample=rhiztom1:Type=capture:besthit=93.1:bitscore=205.0:capture_class=c__Myxococcia:capture_domain=d__Bacteria:capture_family=f__Myxococcaceae:capture_genus=g__Archangium_A:capture_order=o__Myxococcales:capture_phylum=p__Myxococcota:capture_species=s__Archangium_A sp903905455:evalue=1.06e-68:gapopen=1.0:heptad=MCP-64H:length=131.0:mismatch=8.0:qcovhsp=95.6:qend=131.0:qstart=2.0:ref_name=RS_GCF_000737325.1_protein.faa_NZ_CP011125.1_8629@PF00015_full_PFAM.405.562:scovhsp=83.4:send=157.0:sstart=27.0],95be9eb6-9b35-47af-8520-52c8b910e1da_1@MCPsignal.56.184:5e-09[&&NHX:Sample=rhiztom1:Type=capture:besthit=94.3:bitscore=202.0:capture_class=c__Gammaproteobacteria:capture_domain=d__Bacteria:capture_family=f__Burkholderiaceae:capture_genus=g__Paraburkholderia:capture_order=o__Burkholderiales:capture_phylum=p__Proteobacteria:capture_species=s__Paraburkholderia phymatum:evalue=1.27e-67:gapopen=0.0:heptad=MCP-64H:length=123.0:mismatch=7.0:qcovhsp=96.1:qend=123.0:qstart=1.0:ref_name=RS_GCF_000737325.1_protein.faa_NZ_CP011125.1_8629@PF00015_full_PFAM.405.562:scovhsp=78.3:send=157.0:sstart=35.0])0:5e-09[&&NHX:Sample_counter=rhiztom1--2:Type_counter=capture--2:besthit_avg=93.69999999999999:besthit_max=94.3:besthit_min=93.1:besthit_std=0.848528137423859:besthit_sum=187.39999999999998:bitscore_avg=203.5:bitscore_max=205.0:bitscore_min=202.0:bitscore_std=2.1213203435596424:bitscore_sum=407.0:capture_class_counter=c__Gammaproteobacteria--1||c__Myxococcia--1:capture_domain_counter=d__Bacteria--2:capture_family_counter=f__Burkholderiaceae--1||f__Myxococcaceae--1:capture_genus_counter=g__Archangium_A--1||g__Paraburkholderia--1:capture_order_counter=o__Burkholderiales--1||o__Myxococcales--1:capture_phylum_counter=p__Myxococcota--1||p__Proteobacteria--1:capture_species_counter=s__Archangium_A sp903905455--1||s__Paraburkholderia phymatum--1:evalue_avg=6.88e-68:evalue_max=1.27e-67:evalue_min=1.06e-68:evalue_std=8.230722933011413e-68:evalue_sum=1.376e-67:gapopen_avg=0.5:gapopen_max=1.0:gapopen_min=0.0:gapopen_std=0.7071067811865476:gapopen_sum=1.0:gtdb_class_counter=:gtdb_domain_counter=:gtdb_family_counter=:gtdb_genus_counter=:gtdb_order_counter=:gtdb_phylum_counter=:gtdb_species_counter=:heptad_counter=MCP-64H--2:lbd_counter=:length_avg=127.0:length_max=131.0:length_min=123.0:length_std=5.656854249492381:length_sum=254.0:mismatch_avg=7.5:mismatch_max=8.0:mismatch_min=7.0:mismatch_std=0.7071067811865476:mismatch_sum=15.0:name=N31946:qcovhsp_avg=95.85:qcovhsp_max=96.1:qcovhsp_min=95.6:qcovhsp_std=0.3535533905932738:qcovhsp_sum=191.7:qend_avg=127.0:qend_max=131.0:qend_min=123.0:qend_std=5.656854249492381:qend_sum=254.0:qstart_avg=1.5:qstart_max=2.0:qstart_min=1.0:qstart_std=0.7071067811865476:qstart_sum=3.0:ref_name_counter=RS_GCF_000737325.1_protein.faa_NZ_CP011125.1_8629@PF00015_full_PFAM.405.562--2:scovhsp_avg=80.85:scovhsp_max=83.4:scovhsp_min=78.3:scovhsp_std=3.6062445840513986:scovhsp_sum=161.7:send_avg=157.0:send_max=157.0:send_min=157.0:send_std=0.0:send_sum=314.0:sstart_avg=31.0:sstart_max=35.0:sstart_min=27.0:sstart_std=5.656854249492381:sstart_sum=62.0])0.869:0.0161954[&&NHX:Sample_counter=rhiztom1--3||rhiztom2--1||rhiztom3--2:Type_counter=capture--6:besthit_avg=93.86:besthit_max=94.4:besthit_min=93.1:besthit_std=0.5224940191045281:besthit_sum=469.3:bitscore_avg=204.6:bitscore_max=207.0:bitscore_min=202.0:bitscore_std=2.5099800796022267:bitscore_sum=1023.0:capture_class_counter=c__Gammaproteobacteria--4||c__Myxococcia--1||c__Sumerlaeia--1:capture_domain_counter=d__Bacteria--6:capture_family_counter=f__Burkholderiaceae--3||f__Myxococcaceae--1||f__Rhodocyclaceae--1||f__UBA8349--1:capture_genus_counter=g__Archangium_A--1||g__JABMPG01--1||g__Paraburkholderia--3||g__Thauera--1:capture_order_counter=o__Burkholderiales--4||o__Myxococcales--1||o__UBA8349--1:capture_phylum_counter=p__Myxococcota--1||p__Proteobacteria--4||p__Sumerlaeota--1:capture_species_counter=s__Archangium_A sp903905455--1||s__JABMPG01 sp013203855--1||s__Paraburkholderia phymatum--3||s__Thauera sp017997795--1:evalue_avg=5.702799999999999e-68:evalue_max=1.43e-67:evalue_min=2.13e-69:evalue_std=7.148381124422507e-68:evalue_sum=2.8513999999999998e-67:gapopen_avg=0.4:gapopen_max=1.0:gapopen_min=0.0:gapopen_std=0.5477225575051662:gapopen_sum=2.0:gtdb_class_counter=:gtdb_domain_counter=:gtdb_family_counter=:gtdb_genus_counter=:gtdb_order_counter=:gtdb_phylum_counter=:gtdb_species_counter=:heptad_counter=MCP-64H--6:lbd_counter=:length_avg=127.0:length_max=131.0:length_min=123.0:length_std=2.9154759474226504:length_sum=635.0:mismatch_avg=7.2:mismatch_max=8.0:mismatch_min=6.0:mismatch_std=0.8366600265340756:mismatch_sum=36.0:name=N31947:qcovhsp_avg=95.76000000000002:qcovhsp_max=96.2:qcovhsp_min=95.4:qcovhsp_std=0.3646916505762081:qcovhsp_sum=478.80000000000007:qend_avg=127.0:qend_max=131.0:qend_min=123.0:qend_std=3.082207001484488:qend_sum=635.0:qstart_avg=1.6:qstart_max=2.0:qstart_min=1.0:qstart_std=0.5477225575051661:qstart_sum=8.0:ref_name_counter=RS_GCF_000737325.1_protein.faa_NZ_CP011125.1_8629@PF00015_full_PFAM.405.562--5:scovhsp_avg=80.88:scovhsp_max=83.4:scovhsp_min=78.3:scovhsp_std=1.8525657883055089:scovhsp_sum=404.4:send_avg=157.0:send_max=157.0:send_min=157.0:send_std=0.0:send_sum=785.0:sstart_avg=31.0:sstart_max=35.0:sstart_min=27.0:sstart_std=2.9154759474226504:sstart_sum=155.0],0520f830-4c25-4369-b4e7-760c7578be44_6@MCPsignal.585.723:0.0020203[&&NHX:Sample=rhiztom2:Type=capture:besthit=93.9:bitscore=218.0:capture_class=c__Actinomycetia:capture_domain=d__Bacteria:capture_family=f__Cellulomonadaceae:capture_genus=g__Cellulomonas:capture_order=o__Actinomycetales:capture_phylum=p__Actinobacteriota:capture_species=s__Cellulomonas sp014763765:evalue=1.08e-73:gapopen=0.0:heptad=MCP-64H:length=132.0:mismatch=8.0:qcovhsp=95.7:qend=133.0:qstart=2.0:ref_name=RS_GCF_000737325.1_protein.faa_NZ_CP011125.1_8629@PF00015_full_PFAM.405.562:scovhsp=84.1:send=157.0:sstart=26.0])0.819:0.0136243[&&NHX:Sample_counter=rhiztom1--3||rhiztom2--2||rhiztom3--2:Type_counter=capture--7:besthit_avg=93.86666666666666:besthit_max=94.4:besthit_min=93.1:besthit_std=0.46761807778000747:besthit_sum=563.1999999999999:bitscore_avg=206.83333333333334:bitscore_max=218.0:bitscore_min=202.0:bitscore_std=5.913261931173577:bitscore_sum=1241.0:capture_class_counter=c__Actinomycetia--1||c__Gammaproteobacteria--4||c__Myxococcia--1||c__Sumerlaeia--1:capture_domain_counter=d__Bacteria--7:capture_family_counter=f__Burkholderiaceae--3||f__Cellulomonadaceae--1||f__Myxococcaceae--1||f__Rhodocyclaceae--1||f__UBA8349--1:capture_genus_counter=g__Archangium_A--1||g__Cellulomonas--1||g__JABMPG01--1||g__Paraburkholderia--3||g__Thauera--1:capture_order_counter=o__Actinomycetales--1||o__Burkholderiales--4||o__Myxococcales--1||o__UBA8349--1:capture_phylum_counter=p__Actinobacteriota--1||p__Myxococcota--1||p__Proteobacteria--4||p__Sumerlaeota--1:capture_species_counter=s__Archangium_A sp903905455--1||s__Cellulomonas sp014763765--1||s__JABMPG01 sp013203855--1||s__Paraburkholderia phymatum--3||s__Thauera sp017997795--1:evalue_avg=4.752335133333333e-68:evalue_max=1.43e-67:evalue_min=1.08e-73:evalue_std=6.804394384264194e-68:evalue_sum=2.85140108e-67:gapopen_avg=0.3333333333333333:gapopen_max=1.0:gapopen_min=0.0:gapopen_std=0.5163977794943223:gapopen_sum=2.0:gtdb_class_counter=:gtdb_domain_counter=:gtdb_family_counter=:gtdb_genus_counter=:gtdb_order_counter=:gtdb_phylum_counter=:gtdb_species_counter=:heptad_counter=MCP-64H--7:lbd_counter=:length_avg=127.83333333333333:length_max=132.0:length_min=123.0:length_std=3.311595788538611:length_sum=767.0:mismatch_avg=7.333333333333333:mismatch_max=8.0:mismatch_min=6.0:mismatch_std=0.816496580927726:mismatch_sum=44.0:name=N31949:qcovhsp_avg=95.75:qcovhsp_max=96.2:qcovhsp_min=95.4:qcovhsp_std=0.32710854467592126:qcovhsp_sum=574.5:qend_avg=128.0:qend_max=133.0:qend_min=123.0:qend_std=3.687817782917155:qend_sum=768.0:qstart_avg=1.6666666666666667:qstart_max=2.0:qstart_min=1.0:qstart_std=0.5163977794943223:qstart_sum=10.0:ref_name_counter=RS_GCF_000737325.1_protein.faa_NZ_CP011125.1_8629@PF00015_full_PFAM.405.562--6:scovhsp_avg=81.41666666666667:scovhsp_max=84.1:scovhsp_min=78.3:scovhsp_std=2.1151044103463708:scovhsp_sum=488.5:send_avg=157.0:send_max=157.0:send_min=157.0:send_std=0.0:send_sum=942.0:sstart_avg=30.166666666666668:sstart_max=35.0:sstart_min=26.0:sstart_std=3.3115957885386114:sstart_sum=181.0])0:5e-09[&&NHX:Sample_counter=rhiztom1--8||rhiztom2--9||rhiztom3--3:Type_counter=capture--20:besthit_avg=93.425:besthit_max=94.4:besthit_min=92.1:besthit_std=0.6180614856144985:besthit_sum=1494.8:bitscore_avg=206.6875:bitscore_max=233.0:bitscore_min=159.0:bitscore_std=22.156169193552692:bitscore_sum=3307.0:capture_class_counter=c__Actinomycetia--6||c__Clostridia--1||c__Gammaproteobacteria--10||c__Myxococcia--1||c__Spirochaetia--1||c__Sumerlaeia--1:capture_domain_counter=d__Bacteria--20:capture_family_counter=f__Burkholderiaceae--9||f__Butyricicoccaceae--1||f__Cellulomonadaceae--5||f__Micromonosporaceae--1||f__Myxococcaceae--1||f__Rhodocyclaceae--1||f__Termitinemataceae--1||f__UBA8349--1:capture_genus_counter=g__Actinoplanes--1||g__Agathobaculum--1||g__Archangium_A--1||g__Cellulomonas--5||g__JABMPG01--1||g__Noviherbaspirillum--1||g__Paraburkholderia--8||g__SZUA-426--1||g__Thauera--1:capture_order_counter=o__Actinomycetales--5||o__Burkholderiales--10||o__Mycobacteriales--1||o__Myxococcales--1||o__Oscillospirales--1||o__Treponematales--1||o__UBA8349--1:capture_phylum_counter=p__Actinobacteriota--6||p__Firmicutes_A--1||p__Myxococcota--1||p__Proteobacteria--10||p__Spirochaetota--1||p__Sumerlaeota--1:capture_species_counter=s__Actinoplanes deccanensis--1||s__Agathobaculum sp900291975--1||s__Archangium_A sp903905455--1||s__Cellulomonas sp014763765--5||s__JABMPG01 sp013203855--1||s__Noviherbaspirillum denitrificans--1||s__Paraburkholderia phymatum--8||s__SZUA-426 sp003245635--1||s__Thauera sp017997795--1:evalue_avg=3.676875000000088e-52:evalue_max=5.3e-51:evalue_min=1.58e-79:evalue_std=1.32329849083014e-51:evalue_sum=5.883000000000141e-51:gapopen_avg=0.125:gapopen_max=1.0:gapopen_min=0.0:gapopen_std=0.3415650255319866:gapopen_sum=2.0:gtdb_class_counter=:gtdb_domain_counter=:gtdb_family_counter=:gtdb_genus_counter=:gtdb_order_counter=:gtdb_phylum_counter=:gtdb_species_counter=:heptad_counter=MCP-40H--1||MCP-64H--19:lbd_counter=:length_avg=127.3125:length_max=144.0:length_min=95.0:length_std=14.471667722369343:length_sum=2037.0:mismatch_avg=8.1875:mismatch_max=11.0:mismatch_min=6.0:mismatch_std=1.4705441169852742:mismatch_sum=131.0:name=N31950:qcovhsp_avg=97.66875:qcovhsp_max=100.0:qcovhsp_min=95.4:qcovhsp_std=1.7932163840429294:qcovhsp_sum=1562.7:qend_avg=127.5:qend_max=144.0:qend_min=95.0:qend_std=14.65150731722394:qend_sum=2040.0:qstart_avg=1.375:qstart_max=2.0:qstart_min=1.0:qstart_std=0.5:qstart_sum=22.0:ref_name_counter=RS_GCF_000737325.1_protein.faa_NZ_CP011125.1_8629@PF00015_full_PFAM.405.562--16:scovhsp_avg=81.09375:scovhsp_max=91.7:scovhsp_min=60.5:scovhsp_std=9.208073902831144:scovhsp_sum=1297.5:send_avg=149.875:send_max=157.0:send_min=107.0:send_std=13.519738656251212:send_sum=2398.0:sstart_avg=23.5625:sstart_max=59.0:sstart_min=13.0:sstart_std=12.317839366815377:sstart_sum=377.0])0:5e-09[&&NHX:Sample_counter=rhiztom1--9||rhiztom2--9||rhiztom3--3:Type_counter=capture--21:besthit_avg=93.27058823529411:besthit_max=94.4:besthit_min=90.8:besthit_std=0.8737596250416606:besthit_sum=1585.6:bitscore_avg=204.64705882352942:bitscore_max=233.0:bitscore_min=159.0:bitscore_std=23.043277697819455:bitscore_sum=3479.0:capture_class_counter=c__Actinomycetia--6||c__Clostridia--1||c__Gammaproteobacteria--11||c__Myxococcia--1||c__Spirochaetia--1||c__Sumerlaeia--1:capture_domain_counter=d__Bacteria--21:capture_family_counter=f__Burkholderiaceae--10||f__Butyricicoccaceae--1||f__Cellulomonadaceae--5||f__Micromonosporaceae--1||f__Myxococcaceae--1||f__Rhodocyclaceae--1||f__Termitinemataceae--1||f__UBA8349--1:capture_genus_counter=g__Actinoplanes--1||g__Agathobaculum--1||g__Archangium_A--1||g__Cellulomonas--5||g__JABMPG01--1||g__Noviherbaspirillum--2||g__Paraburkholderia--8||g__SZUA-426--1||g__Thauera--1:capture_order_counter=o__Actinomycetales--5||o__Burkholderiales--11||o__Mycobacteriales--1||o__Myxococcales--1||o__Oscillospirales--1||o__Treponematales--1||o__UBA8349--1:capture_phylum_counter=p__Actinobacteriota--6||p__Firmicutes_A--1||p__Myxococcota--1||p__Proteobacteria--11||p__Spirochaetota--1||p__Sumerlaeota--1:capture_species_counter=s__Actinoplanes deccanensis--1||s__Agathobaculum sp900291975--1||s__Archangium_A sp903905455--1||s__Cellulomonas sp014763765--5||s__JABMPG01 sp013203855--1||s__Noviherbaspirillum denitrificans--2||s__Paraburkholderia phymatum--8||s__SZUA-426 sp003245635--1||s__Thauera sp017997795--1:evalue_avg=3.4606188235294944e-52:evalue_max=5.3e-51:evalue_min=1.58e-79:evalue_std=1.2843770122515543e-51:evalue_sum=5.88305200000014e-51:gapopen_avg=0.11764705882352941:gapopen_max=1.0:gapopen_min=0.0:gapopen_std=0.3321055820775357:gapopen_sum=2.0:gtdb_class_counter=:gtdb_domain_counter=:gtdb_family_counter=:gtdb_genus_counter=:gtdb_order_counter=:gtdb_phylum_counter=:gtdb_species_counter=:heptad_counter=MCP-40H--1||MCP-64H--20:lbd_counter=:length_avg=126.23529411764706:length_max=144.0:length_min=95.0:length_std=14.699189653534926:length_sum=2146.0:mismatch_avg=8.294117647058824:mismatch_max=11.0:mismatch_min=6.0:mismatch_std=1.4901638283404:mismatch_sum=141.0:name=N31951:qcovhsp_avg=97.60000000000001:qcovhsp_max=100.0:qcovhsp_min=95.4:qcovhsp_std=1.7592612085759178:qcovhsp_sum=1659.2:qend_avg=126.41176470588235:qend_max=144.0:qend_min=95.0:qend_std=14.878923110937043:qend_sum=2149.0:qstart_avg=1.3529411764705883:qstart_max=2.0:qstart_min=1.0:qstart_std=0.492592183071889:qstart_sum=23.0:ref_name_counter=RS_GCF_000737325.1_protein.faa_NZ_CP011125.1_8629@PF00015_full_PFAM.405.562--17:scovhsp_avg=80.40588235294116:scovhsp_max=91.7:scovhsp_min=60.5:scovhsp_std=9.355911940334522:scovhsp_sum=1366.8999999999999:send_avg=150.2941176470588:send_max=157.0:send_min=107.0:send_std=13.203998948625152:send_sum=2555.0:sstart_avg=25.058823529411764:sstart_max=59.0:sstart_min=13.0:sstart_std=13.427912106109861:sstart_sum=426.0],((740e92d1-c43d-4042-82f2-58a918d28018_2@MCPsignal.37.178:0.0123041[&&NHX:Sample=rhiztom2:Type=capture:besthit=93.4:bitscore=226.0:capture_class=c__Actinomycetia:capture_domain=d__Bacteria:capture_family=f__Cellulomonadaceae:capture_genus=g__Cellulomonas:capture_order=o__Actinomycetales:capture_phylum=p__Actinobacteriota:capture_species=s__Cellulomonas sp014763765:evalue=7.72e-77:gapopen=0.0:heptad=MCP-64H:length=137.0:mismatch=9.0:qcovhsp=97.2:qend=137.0:qstart=1.0:ref_name=RS_GCF_000737325.1_protein.faa_NZ_CP011125.1_8629@PF00015_full_PFAM.405.562:scovhsp=87.3:send=157.0:sstart=21.0],7bf64d89-5c3f-5d26-9836-0af957caf7c9_3@MCPsignal.22.158:0.0129011[&&NHX:Sample=rhiztom1:Type=capture:besthit=92.4:bitscore=213.0:capture_class=c__Gammaproteobacteria:capture_domain=d__Bacteria:capture_family=f__Burkholderiaceae:capture_genus=g__Paraburkholderia:capture_order=o__Burkholderiales:capture_phylum=p__Proteobacteria:capture_species=s__Paraburkholderia phymatum:evalue=1.35e-71:gapopen=0.0:heptad=MCP-64H:length=131.0:mismatch=10.0:qcovhsp=96.3:qend=131.0:qstart=1.0:ref_name=RS_GCF_000737325.1_protein.faa_NZ_CP011125.1_8629@PF00015_full_PFAM.405.562:scovhsp=83.4:send=157.0:sstart=27.0])0.743:0.00611221[&&NHX:Sample_counter=rhiztom1--1||rhiztom2--1:Type_counter=capture--2:besthit_avg=92.9:besthit_max=93.4:besthit_min=92.4:besthit_std=0.7071067811865476:besthit_sum=185.8:bitscore_avg=219.5:bitscore_max=226.0:bitscore_min=213.0:bitscore_std=9.192388155425117:bitscore_sum=439.0:capture_class_counter=c__Actinomycetia--1||c__Gammaproteobacteria--1:capture_domain_counter=d__Bacteria--2:capture_family_counter=f__Burkholderiaceae--1||f__Cellulomonadaceae--1:capture_genus_counter=g__Cellulomonas--1||g__Paraburkholderia--1:capture_order_counter=o__Actinomycetales--1||o__Burkholderiales--1:capture_phylum_counter=p__Actinobacteriota--1||p__Proteobacteria--1:capture_species_counter=s__Cellulomonas sp014763765--1||s__Paraburkholderia phymatum--1:evalue_avg=6.7500386e-72:evalue_max=1.35e-71:evalue_min=7.72e-77:evalue_std=9.545886957374883e-72:evalue_sum=1.35000772e-71:gapopen_avg=0.0:gapopen_max=0.0:gapopen_min=0.0:gapopen_std=0.0:gapopen_sum=0.0:gtdb_class_counter=:gtdb_domain_counter=:gtdb_family_counter=:gtdb_genus_counter=:gtdb_order_counter=:gtdb_phylum_counter=:gtdb_species_counter=:heptad_counter=MCP-64H--2:lbd_counter=:length_avg=134.0:length_max=137.0:length_min=131.0:length_std=4.242640687119285:length_sum=268.0:mismatch_avg=9.5:mismatch_max=10.0:mismatch_min=9.0:mismatch_std=0.7071067811865476:mismatch_sum=19.0:name=N31954:qcovhsp_avg=96.75:qcovhsp_max=97.2:qcovhsp_min=96.3:qcovhsp_std=0.6363961030678968:qcovhsp_sum=193.5:qend_avg=134.0:qend_max=137.0:qend_min=131.0:qend_std=4.242640687119285:qend_sum=268.0:qstart_avg=1.0:qstart_max=1.0:qstart_min=1.0:qstart_std=0.0:qstart_sum=2.0:ref_name_counter=RS_GCF_000737325.1_protein.faa_NZ_CP011125.1_8629@PF00015_full_PFAM.405.562--2:scovhsp_avg=85.35:scovhsp_max=87.3:scovhsp_min=83.4:scovhsp_std=2.7577164466275295:scovhsp_sum=170.7:send_avg=157.0:send_max=157.0:send_min=157.0:send_std=0.0:send_sum=314.0:sstart_avg=24.0:sstart_max=27.0:sstart_min=21.0:sstart_std=4.242640687119285:sstart_sum=48.0],(fd2bab33-51c1-4038-b4da-ccaca2a0ad35_4@MCPsignal.21.120:0.0162337[&&NHX:Sample=rhiztom3:Type=capture:besthit=89.9:bitscore=154.0:capture_class=c__Spirochaetia:capture_domain=d__Bacteria:capture_family=f__UBA12059:capture_genus=g__SZUA-370:capture_order=o__Treponematales:capture_phylum=p__Spirochaetota:capture_species=s__SZUA-370 sp018816345:evalue=2.94e-49:gapopen=0.0:heptad=MCP-64H:length=99.0:mismatch=10.0:qcovhsp=100.0:qend=99.0:qstart=1.0:ref_name=RS_GCF_000737325.1_protein.faa_NZ_CP011125.1_8629@PF00015_full_PFAM.405.562:scovhsp=63.1:send=148.0:sstart=50.0],(f2a5d260-b326-445e-ab6a-4341d50e1bee_5@MCPsignal.23.135:5e-09[&&NHX:Sample=rhiztom3:Type=capture:besthit=92.6:bitscore=174.0:capture_class=c__Spirochaetia:capture_domain=d__Bacteria:capture_family=f__UBA12059:capture_genus=g__SZUA-370:capture_order=o__Treponematales:capture_phylum=p__Spirochaetota:capture_species=s__SZUA-370 sp018816345:evalue=6.1e-57:gapopen=0.0:heptad=MCP-64H:length=108.0:mismatch=8.0:qcovhsp=96.4:qend=108.0:qstart=1.0:ref_name=RS_GCF_000737325.1_protein.faa_NZ_CP011125.1_8629@PF00015_full_PFAM.405.562:scovhsp=68.8:send=157.0:sstart=50.0],(0a514b3e-64a7-487d-8e2e-dba734ffd4ef_1@MCPsignal.33.144:5e-09[&&NHX:Sample=rhiztom3:Type=capture:besthit=92.6:bitscore=174.0:capture_class=c__Spirochaetia:capture_domain=d__Bacteria:capture_family=f__UBA12059:capture_genus=g__SZUA-370:capture_order=o__Treponematales:capture_phylum=p__Spirochaetota:capture_species=s__SZUA-370 sp018816345:evalue=1.18e-56:gapopen=0.0:heptad=MCP-64H:length=108.0:mismatch=8.0:qcovhsp=97.3:qend=108.0:qstart=1.0:ref_name=RS_GCF_000737325.1_protein.faa_NZ_CP011125.1_8629@PF00015_full_PFAM.405.562:scovhsp=68.8:send=157.0:sstart=50.0],(a6731897-6c81-48aa-89b0-77dd719f6c05_4@MCPsignal.21.123:5e-09[&&NHX:Sample=rhiztom3:Type=capture:besthit=92.2:bitscore=163.0:capture_class=c__Spirochaetia:capture_domain=d__Bacteria:capture_family=f__UBA12059:capture_genus=g__SZUA-370:capture_order=o__Treponematales:capture_phylum=p__Spirochaetota:capture_species=s__SZUA-370 sp018816345:evalue=1.5e-52:gapopen=0.0:heptad=MCP-64H:length=102.0:mismatch=8.0:qcovhsp=100.0:qend=102.0:qstart=1.0:ref_name=RS_GCF_000737325.1_protein.faa_NZ_CP011125.1_8629@PF00015_full_PFAM.405.562:scovhsp=65.0:send=151.0:sstart=50.0],(f75ae6f0-5402-417e-8349-d3866e6011ac_5@MCPsignal.22.127:5e-09[&&NHX:Sample=rhiztom1:Type=capture:capture_class=c__Phycisphaerae:capture_domain=d__Bacteria:capture_family=f__PWPN01:capture_genus=g__JAAYDF01:capture_order=o__UBA1845:capture_phylum=p__Planctomycetota:capture_species=s__JAAYDF01 sp012729395:heptad=MCP-64H],5658cc6d-f9bb-4fe9-9a2f-c57aad8a763a_3@MCPsignal.124.263:0.080468[&&NHX:Sample=rhiztom2:Type=capture:besthit=81.4:bitscore=187.0:capture_class=c__Myxococcia:capture_domain=d__Bacteria:capture_family=f__Myxococcaceae:capture_genus=g__Archangium_A:capture_order=o__Myxococcales:capture_phylum=p__Myxococcota:capture_species=s__Archangium_A sp903905455:evalue=1.71e-61:gapopen=1.0:heptad=MCP-64H:length=140.0:mismatch=25.0:qcovhsp=100.0:qend=139.0:qstart=1.0:ref_name=RS_GCF_000737325.1_protein.faa_NZ_CP011125.1_8629@PF00015_full_PFAM.405.562:scovhsp=89.2:send=152.0:sstart=13.0])0.876:0.0190347[&&NHX:Sample_counter=rhiztom1--1||rhiztom2--1:Type_counter=capture--2:besthit_avg=81.4:besthit_max=81.4:besthit_min=81.4:besthit_std=0:besthit_sum=81.4:bitscore_avg=187.0:bitscore_max=187.0:bitscore_min=187.0:bitscore_std=0:bitscore_sum=187.0:capture_class_counter=c__Myxococcia--1||c__Phycisphaerae--1:capture_domain_counter=d__Bacteria--2:capture_family_counter=f__Myxococcaceae--1||f__PWPN01--1:capture_genus_counter=g__Archangium_A--1||g__JAAYDF01--1:capture_order_counter=o__Myxococcales--1||o__UBA1845--1:capture_phylum_counter=p__Myxococcota--1||p__Planctomycetota--1:capture_species_counter=s__Archangium_A sp903905455--1||s__JAAYDF01 sp012729395--1:evalue_avg=1.71e-61:evalue_max=1.71e-61:evalue_min=1.71e-61:evalue_std=0:evalue_sum=1.71e-61:gapopen_avg=1.0:gapopen_max=1.0:gapopen_min=1.0:gapopen_std=0:gapopen_sum=1.0:gtdb_class_counter=:gtdb_domain_counter=:gtdb_family_counter=:gtdb_genus_counter=:gtdb_order_counter=:gtdb_phylum_counter=:gtdb_species_counter=:heptad_counter=MCP-64H--2:lbd_counter=:length_avg=140.0:length_max=140.0:length_min=140.0:length_std=0:length_sum=140.0:mismatch_avg=25.0:mismatch_max=25.0:mismatch_min=25.0:mismatch_std=0:mismatch_sum=25.0:name=N31961:qcovhsp_avg=100.0:qcovhsp_max=100.0:qcovhsp_min=100.0:qcovhsp_std=0:qcovhsp_sum=100.0:qend_avg=139.0:qend_max=139.0:qend_min=139.0:qend_std=0:qend_sum=139.0:qstart_avg=1.0:qstart_max=1.0:qstart_min=1.0:qstart_std=0:qstart_sum=1.0:ref_name_counter=RS_GCF_000737325.1_protein.faa_NZ_CP011125.1_8629@PF00015_full_PFAM.405.562--1:scovhsp_avg=89.2:scovhsp_max=89.2:scovhsp_min=89.2:scovhsp_std=0:scovhsp_sum=89.2:send_avg=152.0:send_max=152.0:send_min=152.0:send_std=0:send_sum=152.0:sstart_avg=13.0:sstart_max=13.0:sstart_min=13.0:sstart_std=0:sstart_sum=13.0])0:5e-09[&&NHX:Sample_counter=rhiztom1--1||rhiztom2--1||rhiztom3--1:Type_counter=capture--3:besthit_avg=86.80000000000001:besthit_max=92.2:besthit_min=81.4:besthit_std=7.636753236814711:besthit_sum=173.60000000000002:bitscore_avg=175.0:bitscore_max=187.0:bitscore_min=163.0:bitscore_std=16.97056274847714:bitscore_sum=350.0:capture_class_counter=c__Myxococcia--1||c__Phycisphaerae--1||c__Spirochaetia--1:capture_domain_counter=d__Bacteria--3:capture_family_counter=f__Myxococcaceae--1||f__PWPN01--1||f__UBA12059--1:capture_genus_counter=g__Archangium_A--1||g__JAAYDF01--1||g__SZUA-370--1:capture_order_counter=o__Myxococcales--1||o__Treponematales--1||o__UBA1845--1:capture_phylum_counter=p__Myxococcota--1||p__Planctomycetota--1||p__Spirochaetota--1:capture_species_counter=s__Archangium_A sp903905455--1||s__JAAYDF01 sp012729395--1||s__SZUA-370 sp018816345--1:evalue_avg=7.50000000855e-53:evalue_max=1.5e-52:evalue_min=1.71e-61:evalue_std=1.0606601705706687e-52:evalue_sum=1.50000000171e-52:gapopen_avg=0.5:gapopen_max=1.0:gapopen_min=0.0:gapopen_std=0.7071067811865476:gapopen_sum=1.0:gtdb_class_counter=:gtdb_domain_counter=:gtdb_family_counter=:gtdb_genus_counter=:gtdb_order_counter=:gtdb_phylum_counter=:gtdb_species_counter=:heptad_counter=MCP-64H--3:lbd_counter=:length_avg=121.0:length_max=140.0:length_min=102.0:length_std=26.870057685088806:length_sum=242.0:mismatch_avg=16.5:mismatch_max=25.0:mismatch_min=8.0:mismatch_std=12.020815280171307:mismatch_sum=33.0:name=N31962:qcovhsp_avg=100.0:qcovhsp_max=100.0:qcovhsp_min=100.0:qcovhsp_std=0.0:qcovhsp_sum=200.0:qend_avg=120.5:qend_max=139.0:qend_min=102.0:qend_std=26.16295090390226:qend_sum=241.0:qstart_avg=1.0:qstart_max=1.0:qstart_min=1.0:qstart_std=0.0:qstart_sum=2.0:ref_name_counter=RS_GCF_000737325.1_protein.faa_NZ_CP011125.1_8629@PF00015_full_PFAM.405.562--2:scovhsp_avg=77.1:scovhsp_max=89.2:scovhsp_min=65.0:scovhsp_std=17.111984104714452:scovhsp_sum=154.2:send_avg=151.5:send_max=152.0:send_min=151.0:send_std=0.7071067811865476:send_sum=303.0:sstart_avg=31.5:sstart_max=50.0:sstart_min=13.0:sstart_std=26.16295090390226:sstart_sum=63.0])0:5e-09[&&NHX:Sample_counter=rhiztom1--1||rhiztom2--1||rhiztom3--2:Type_counter=capture--4:besthit_avg=88.73333333333335:besthit_max=92.6:besthit_min=81.4:besthit_std=6.354001363970052:besthit_sum=266.20000000000005:bitscore_avg=174.66666666666666:bitscore_max=187.0:bitscore_min=163.0:bitscore_std=12.013880860626733:bitscore_sum=524.0:capture_class_counter=c__Myxococcia--1||c__Phycisphaerae--1||c__Spirochaetia--2:capture_domain_counter=d__Bacteria--4:capture_family_counter=f__Myxococcaceae--1||f__PWPN01--1||f__UBA12059--2:capture_genus_counter=g__Archangium_A--1||g__JAAYDF01--1||g__SZUA-370--2:capture_order_counter=o__Myxococcales--1||o__Treponematales--2||o__UBA1845--1:capture_phylum_counter=p__Myxococcota--1||p__Planctomycetota--1||p__Spirochaetota--2:capture_species_counter=s__Archangium_A sp903905455--1||s__JAAYDF01 sp012729395--1||s__SZUA-370 sp018816345--2:evalue_avg=5.000393339033333e-53:evalue_max=1.5e-52:evalue_min=1.71e-61:evalue_std=8.65991341634699e-53:evalue_sum=1.5001180017100001e-52:gapopen_avg=0.3333333333333333:gapopen_max=1.0:gapopen_min=0.0:gapopen_std=0.5773502691896258:gapopen_sum=1.0:gtdb_class_counter=:gtdb_domain_counter=:gtdb_family_counter=:gtdb_genus_counter=:gtdb_order_counter=:gtdb_phylum_counter=:gtdb_species_counter=:heptad_counter=MCP-64H--4:lbd_counter=:length_avg=116.66666666666667:length_max=140.0:length_min=102.0:length_std=20.428737928059416:length_sum=350.0:mismatch_avg=13.666666666666666:mismatch_max=25.0:mismatch_min=8.0:mismatch_std=9.814954576223638:mismatch_sum=41.0:name=N31963:qcovhsp_avg=99.10000000000001:qcovhsp_max=100.0:qcovhsp_min=97.3:qcovhsp_std=1.558845726811991:qcovhsp_sum=297.3:qend_avg=116.33333333333333:qend_max=139.0:qend_min=102.0:qend_std=19.857828011475306:qend_sum=349.0:qstart_avg=1.0:qstart_max=1.0:qstart_min=1.0:qstart_std=0.0:qstart_sum=3.0:ref_name_counter=RS_GCF_000737325.1_protein.faa_NZ_CP011125.1_8629@PF00015_full_PFAM.405.562--3:scovhsp_avg=74.33333333333333:scovhsp_max=89.2:scovhsp_min=65.0:scovhsp_std=13.01435105310032:scovhsp_sum=223.0:send_avg=153.33333333333334:send_max=157.0:send_min=151.0:send_std=3.2145502536643185:send_sum=460.0:sstart_avg=37.666666666666664:sstart_max=50.0:sstart_min=13.0:sstart_std=21.361959960016154:sstart_sum=113.0])0.521:5e-09[&&NHX:Sample_counter=rhiztom1--1||rhiztom2--1||rhiztom3--3:Type_counter=capture--5:besthit_avg=89.70000000000002:besthit_max=92.6:besthit_min=81.4:besthit_std=5.536545252531878:besthit_sum=358.80000000000007:bitscore_avg=174.5:bitscore_max=187.0:bitscore_min=163.0:bitscore_std=9.814954576223638:bitscore_sum=698.0:capture_class_counter=c__Myxococcia--1||c__Phycisphaerae--1||c__Spirochaetia--3:capture_domain_counter=d__Bacteria--5:capture_family_counter=f__Myxococcaceae--1||f__PWPN01--1||f__UBA12059--3:capture_genus_counter=g__Archangium_A--1||g__JAAYDF01--1||g__SZUA-370--3:capture_order_counter=o__Myxococcales--1||o__Treponematales--3||o__UBA1845--1:capture_phylum_counter=p__Myxococcota--1||p__Planctomycetota--1||p__Spirochaetota--3:capture_species_counter=s__Archangium_A sp903905455--1||s__JAAYDF01 sp012729395--1||s__SZUA-370 sp018816345--3:evalue_avg=3.750447504275e-53:evalue_max=1.5e-52:evalue_min=1.71e-61:evalue_std=7.499701679293866e-53:evalue_sum=1.50017900171e-52:gapopen_avg=0.25:gapopen_max=1.0:gapopen_min=0.0:gapopen_std=0.5:gapopen_sum=1.0:gtdb_class_counter=:gtdb_domain_counter=:gtdb_family_counter=:gtdb_genus_counter=:gtdb_order_counter=:gtdb_phylum_counter=:gtdb_species_counter=:heptad_counter=MCP-64H--5:lbd_counter=:length_avg=114.5:length_max=140.0:length_min=102.0:length_std=17.233687939614086:length_sum=458.0:mismatch_avg=12.25:mismatch_max=25.0:mismatch_min=8.0:mismatch_std=8.5:mismatch_sum=49.0:name=N31964:qcovhsp_avg=98.42500000000001:qcovhsp_max=100.0:qcovhsp_min=96.4:qcovhsp_std=1.8553975315279456:qcovhsp_sum=393.70000000000005:qend_avg=114.25:qend_max=139.0:qend_min=102.0:qend_std=16.740669042783207:qend_sum=457.0:qstart_avg=1.0:qstart_max=1.0:qstart_min=1.0:qstart_std=0.0:qstart_sum=4.0:ref_name_counter=RS_GCF_000737325.1_protein.faa_NZ_CP011125.1_8629@PF00015_full_PFAM.405.562--4:scovhsp_avg=72.95:scovhsp_max=89.2:scovhsp_min=65.0:scovhsp_std=10.980437149767765:scovhsp_sum=291.8:send_avg=154.25:send_max=157.0:send_min=151.0:send_std=3.2015621187164243:send_sum=617.0:sstart_avg=40.75:sstart_max=50.0:sstart_min=13.0:sstart_std=18.5:sstart_sum=163.0])0.872:0.00945128[&&NHX:Sample_counter=rhiztom1--1||rhiztom2--1||rhiztom3--4:Type_counter=capture--6:besthit_avg=89.74000000000001:besthit_max=92.6:besthit_min=81.4:besthit_std=4.795623004365539:besthit_sum=448.70000000000005:bitscore_avg=170.4:bitscore_max=187.0:bitscore_min=154.0:bitscore_std=12.501999840025595:bitscore_sum=852.0:capture_class_counter=c__Myxococcia--1||c__Phycisphaerae--1||c__Spirochaetia--4:capture_domain_counter=d__Bacteria--6:capture_family_counter=f__Myxococcaceae--1||f__PWPN01--1||f__UBA12059--4:capture_genus_counter=g__Archangium_A--1||g__JAAYDF01--1||g__SZUA-370--4:capture_order_counter=o__Myxococcales--1||o__Treponematales--4||o__UBA1845--1:capture_phylum_counter=p__Myxococcota--1||p__Planctomycetota--1||p__Spirochaetota--4:capture_species_counter=s__Archangium_A sp903905455--1||s__JAAYDF01 sp012729395--1||s__SZUA-370 sp018816345--4:evalue_avg=5.88300035800342e-50:evalue_max=2.94e-49:evalue_min=1.71e-61:evalue_std=1.3146404060984318e-49:evalue_sum=2.94150017900171e-49:gapopen_avg=0.2:gapopen_max=1.0:gapopen_min=0.0:gapopen_std=0.44721359549995804:gapopen_sum=1.0:gtdb_class_counter=:gtdb_domain_counter=:gtdb_family_counter=:gtdb_genus_counter=:gtdb_order_counter=:gtdb_phylum_counter=:gtdb_species_counter=:heptad_counter=MCP-64H--6:lbd_counter=:length_avg=111.4:length_max=140.0:length_min=99.0:length_std=16.45600194457937:length_sum=557.0:mismatch_avg=11.8:mismatch_max=25.0:mismatch_min=8.0:mismatch_std=7.429670248402684:mismatch_sum=59.0:name=N31965:qcovhsp_avg=98.74000000000001:qcovhsp_max=100.0:qcovhsp_min=96.4:qcovhsp_std=1.754422982065612:qcovhsp_sum=493.70000000000005:qend_avg=111.2:qend_max=139.0:qend_min=99.0:qend_std=16.02186006679624:qend_sum=556.0:qstart_avg=1.0:qstart_max=1.0:qstart_min=1.0:qstart_std=0.0:qstart_sum=5.0:ref_name_counter=RS_GCF_000737325.1_protein.faa_NZ_CP011125.1_8629@PF00015_full_PFAM.405.562--5:scovhsp_avg=70.98:scovhsp_max=89.2:scovhsp_min=63.1:scovhsp_std=10.480076335599852:scovhsp_sum=354.90000000000003:send_avg=153.0:send_max=157.0:send_min=148.0:send_std=3.9370039370059056:send_sum=765.0:sstart_avg=42.6:sstart_max=50.0:sstart_min=13.0:sstart_std=16.546903033498445:sstart_sum=213.0])0:5e-09[&&NHX:Sample_counter=rhiztom1--2||rhiztom2--2||rhiztom3--4:Type_counter=capture--8:besthit_avg=90.64285714285714:besthit_max=93.4:besthit_min=81.4:besthit_std=4.218158027250417:besthit_sum=634.5:bitscore_avg=184.42857142857142:bitscore_max=226.0:bitscore_min=154.0:bitscore_std=26.311322929220307:bitscore_sum=1291.0:capture_class_counter=c__Actinomycetia--1||c__Gammaproteobacteria--1||c__Myxococcia--1||c__Phycisphaerae--1||c__Spirochaetia--4:capture_domain_counter=d__Bacteria--8:capture_family_counter=f__Burkholderiaceae--1||f__Cellulomonadaceae--1||f__Myxococcaceae--1||f__PWPN01--1||f__UBA12059--4:capture_genus_counter=g__Archangium_A--1||g__Cellulomonas--1||g__JAAYDF01--1||g__Paraburkholderia--1||g__SZUA-370--4:capture_order_counter=o__Actinomycetales--1||o__Burkholderiales--1||o__Myxococcales--1||o__Treponematales--4||o__UBA1845--1:capture_phylum_counter=p__Actinobacteriota--1||p__Myxococcota--1||p__Planctomycetota--1||p__Proteobacteria--1||p__Spirochaetota--4:capture_species_counter=s__Archangium_A sp903905455--1||s__Cellulomonas sp014763765--1||s__JAAYDF01 sp012729395--1||s__Paraburkholderia phymatum--1||s__SZUA-370 sp018816345--4:evalue_avg=4.2021431128595856e-50:evalue_max=2.94e-49:evalue_min=7.72e-77:evalue_std=1.1111211888698496e-49:evalue_sum=2.94150017900171e-49:gapopen_avg=0.14285714285714285:gapopen_max=1.0:gapopen_min=0.0:gapopen_std=0.3779644730092273:gapopen_sum=1.0:gtdb_class_counter=:gtdb_domain_counter=:gtdb_family_counter=:gtdb_genus_counter=:gtdb_order_counter=:gtdb_phylum_counter=:gtdb_species_counter=:heptad_counter=MCP-64H--8:lbd_counter=:length_avg=117.85714285714286:length_max=140.0:length_min=99.0:length_std=17.468338705866024:length_sum=825.0:mismatch_avg=11.142857142857142:mismatch_max=25.0:mismatch_min=8.0:mismatch_std=6.1759903774906535:mismatch_sum=78.0:name=N31966:qcovhsp_avg=98.17142857142856:qcovhsp_max=100.0:qcovhsp_min=96.3:qcovhsp_std=1.749965986064001:qcovhsp_sum=687.1999999999999:qend_avg=117.71428571428571:qend_max=139.0:qend_min=99.0:qend_std=17.259917783835526:qend_sum=824.0:qstart_avg=1.0:qstart_max=1.0:qstart_min=1.0:qstart_std=0.0:qstart_sum=7.0:ref_name_counter=RS_GCF_000737325.1_protein.faa_NZ_CP011125.1_8629@PF00015_full_PFAM.405.562--7:scovhsp_avg=75.08571428571429:scovhsp_max=89.2:scovhsp_min=63.1:scovhsp_std=11.120016272684223:scovhsp_sum=525.6:send_avg=154.14285714285714:send_max=157.0:send_min=148.0:send_std=3.760699023168052:send_sum=1079.0:sstart_avg=37.285714285714285:sstart_max=50.0:sstart_min=13.0:sstart_std=16.36779648898293:sstart_sum=261.0])0:5e-09[&&NHX:Sample_counter=rhiztom1--11||rhiztom2--11||rhiztom3--7:Type_counter=capture--29:besthit_avg=92.50416666666668:besthit_max=94.4:besthit_min=81.4:besthit_std=2.5809467704476305:besthit_sum=2220.1000000000004:bitscore_avg=198.75:bitscore_max=233.0:bitscore_min=154.0:bitscore_std=25.260813440033434:bitscore_sum=4770.0:capture_class_counter=c__Actinomycetia--7||c__Clostridia--1||c__Gammaproteobacteria--12||c__Myxococcia--2||c__Phycisphaerae--1||c__Spirochaetia--5||c__Sumerlaeia--1:capture_domain_counter=d__Bacteria--29:capture_family_counter=f__Burkholderiaceae--11||f__Butyricicoccaceae--1||f__Cellulomonadaceae--6||f__Micromonosporaceae--1||f__Myxococcaceae--2||f__PWPN01--1||f__Rhodocyclaceae--1||f__Termitinemataceae--1||f__UBA12059--4||f__UBA8349--1:capture_genus_counter=g__Actinoplanes--1||g__Agathobaculum--1||g__Archangium_A--2||g__Cellulomonas--6||g__JAAYDF01--1||g__JABMPG01--1||g__Noviherbaspirillum--2||g__Paraburkholderia--9||g__SZUA-370--4||g__SZUA-426--1||g__Thauera--1:capture_order_counter=o__Actinomycetales--6||o__Burkholderiales--12||o__Mycobacteriales--1||o__Myxococcales--2||o__Oscillospirales--1||o__Treponematales--5||o__UBA1845--1||o__UBA8349--1:capture_phylum_counter=p__Actinobacteriota--7||p__Firmicutes_A--1||p__Myxococcota--2||p__Planctomycetota--1||p__Proteobacteria--12||p__Spirochaetota--5||p__Sumerlaeota--1:capture_species_counter=s__Actinoplanes deccanensis--1||s__Agathobaculum sp900291975--1||s__Archangium_A sp903905455--2||s__Cellulomonas sp014763765--6||s__JAAYDF01 sp012729395--1||s__JABMPG01 sp013203855--1||s__Noviherbaspirillum denitrificans--2||s__Paraburkholderia phymatum--9||s__SZUA-370 sp018816345--4||s__SZUA-426 sp003245635--1||s__Thauera sp017997795--1:evalue_avg=1.250137791250713e-50:evalue_max=2.94e-49:evalue_min=1.58e-79:evalue_std=5.996869676028855e-50:evalue_sum=3.0003306990017113e-49:gapopen_avg=0.125:gapopen_max=1.0:gapopen_min=0.0:gapopen_std=0.3378319623460881:gapopen_sum=3.0:gtdb_class_counter=:gtdb_domain_counter=:gtdb_family_counter=:gtdb_genus_counter=:gtdb_order_counter=:gtdb_phylum_counter=:gtdb_species_counter=:heptad_counter=MCP-40H--1||MCP-64H--28:lbd_counter=:length_avg=123.79166666666667:length_max=144.0:length_min=95.0:length_std=15.653806778757257:length_sum=2971.0:mismatch_avg=9.125:mismatch_max=25.0:mismatch_min=6.0:mismatch_std=3.639308343269543:mismatch_sum=219.0:name=N31967:qcovhsp_avg=97.76666666666667:qcovhsp_max=100.0:qcovhsp_min=95.4:qcovhsp_std=1.7384817630851668:qcovhsp_sum=2346.4:qend_avg=123.875:qend_max=144.0:qend_min=95.0:qend_std=15.748878496992841:qend_sum=2973.0:qstart_avg=1.25:qstart_max=2.0:qstart_min=1.0:qstart_std=0.4423258684646914:qstart_sum=30.0:ref_name_counter=RS_GCF_000737325.1_protein.faa_NZ_CP011125.1_8629@PF00015_full_PFAM.405.562--24:scovhsp_avg=78.85416666666667:scovhsp_max=91.7:scovhsp_min=60.5:scovhsp_std=9.962537618353139:scovhsp_sum=1892.5:send_avg=151.41666666666666:send_max=157.0:send_min=107.0:send_std=11.321071798494465:send_sum=3634.0:sstart_avg=28.625:sstart_max=59.0:sstart_min=13.0:sstart_std=15.084724493456228:sstart_sum=687.0])0.495:5e-09[&&NHX:Sample_counter=rhiztom1--13||rhiztom2--14||rhiztom3--7:Type_counter=capture--34:besthit_avg=92.74827586206894:besthit_max=94.4:besthit_min=81.4:besthit_std=2.403661000826978:besthit_sum=2689.6999999999994:bitscore_avg=200.86206896551724:bitscore_max=235.0:bitscore_min=154.0:bitscore_std=25.580020297561248:bitscore_sum=5825.0:capture_class_counter=c__Actinomycetia--8||c__Alphaproteobacteria--2||c__Clostridia--1||c__Gammaproteobacteria--14||c__Myxococcia--2||c__Phycisphaerae--1||c__Spirochaetia--5||c__Sumerlaeia--1:capture_domain_counter=d__Bacteria--34:capture_family_counter=f__Burkholderiaceae--13||f__Butyricicoccaceae--1||f__Cellulomonadaceae--7||f__Micromonosporaceae--1||f__Myxococcaceae--2||f__PWPN01--1||f__Rhizobiaceae--2||f__Rhodocyclaceae--1||f__Termitinemataceae--1||f__UBA12059--4||f__UBA8349--1:capture_genus_counter=g__Actinoplanes--1||g__Agathobaculum--1||g__Archangium_A--2||g__Cellulomonas--7||g__JAAYDF01--1||g__JABMPG01--1||g__Noviherbaspirillum--2||g__Paraburkholderia--11||g__Rhizobium_A--2||g__SZUA-370--4||g__SZUA-426--1||g__Thauera--1:capture_order_counter=o__Actinomycetales--7||o__Burkholderiales--14||o__Mycobacteriales--1||o__Myxococcales--2||o__Oscillospirales--1||o__Rhizobiales--2||o__Treponematales--5||o__UBA1845--1||o__UBA8349--1:capture_phylum_counter=p__Actinobacteriota--8||p__Firmicutes_A--1||p__Myxococcota--2||p__Planctomycetota--1||p__Proteobacteria--16||p__Spirochaetota--5||p__Sumerlaeota--1:capture_species_counter=s__Actinoplanes deccanensis--1||s__Agathobaculum sp900291975--1||s__Archangium_A sp903905455--2||s__Cellulomonas sp014763765--7||s__JAAYDF01 sp012729395--1||s__JABMPG01 sp013203855--1||s__Noviherbaspirillum denitrificans--2||s__Paraburkholderia phymatum--11||s__Rhizobium_A sp018760785--2||s__SZUA-370 sp018816345--4||s__SZUA-426 sp003245635--1||s__Thauera sp017997795--1:evalue_avg=1.0345967929336937e-50:evalue_max=2.94e-49:evalue_min=3.47e-80:evalue_std=5.456330526146136e-50:evalue_sum=3.0003306995077115e-49:gapopen_avg=0.10344827586206896:gapopen_max=1.0:gapopen_min=0.0:gapopen_std=0.3099340466946034:gapopen_sum=3.0:gtdb_class_counter=:gtdb_domain_counter=:gtdb_family_counter=:gtdb_genus_counter=:gtdb_order_counter=:gtdb_phylum_counter=:gtdb_species_counter=:heptad_counter=MCP-40H--1||MCP-64H--33:lbd_counter=:length_avg=124.62068965517241:length_max=145.0:length_min=95.0:length_std=15.580238841703679:length_sum=3614.0:mismatch_avg=8.89655172413793:mismatch_max=25.0:mismatch_min=6.0:mismatch_std=3.3524492921083286:mismatch_sum=258.0:name=N31968:qcovhsp_avg=97.55517241379312:qcovhsp_max=100.0:qcovhsp_min=95.4:qcovhsp_std=1.6450328279174578:qcovhsp_sum=2829.1000000000004:qend_avg=124.6896551724138:qend_max=145.0:qend_min=95.0:qend_std=15.654993380196304:qend_sum=3616.0:qstart_avg=1.206896551724138:qstart_max=2.0:qstart_min=1.0:qstart_std=0.4122508203948854:qstart_sum=35.0:ref_name_counter=RS_GCF_000737325.1_protein.faa_NZ_CP011125.1_8629@PF00015_full_PFAM.405.562--29:scovhsp_avg=79.38275862068967:scovhsp_max=92.4:scovhsp_min=60.5:scovhsp_std=9.918995807666839:scovhsp_sum=2302.1000000000004:send_avg=152.3793103448276:send_max=157.0:send_min=107.0:send_std=10.48268570106865:send_sum=4419.0:sstart_avg=28.75862068965517:sstart_max=59.0:sstart_min=13.0:sstart_std=15.001559853213818:sstart_sum=834.0],(36ceb23c-4208-4462-bdd0-7f2e8ecc9afd_2@MCPsignal.78.226:0.0111005[&&NHX:Sample=rhiztom3:Type=capture:besthit=88.9:bitscore=220.0:capture_class=c__Actinomycetia:capture_domain=d__Bacteria:capture_family=f__Cellulomonadaceae:capture_genus=g__Cellulomonas:capture_order=o__Actinomycetales:capture_phylum=p__Actinobacteriota:capture_species=s__Cellulomonas sp014763765:evalue=2.8e-74:gapopen=0.0:heptad=MCP-64H:length=144.0:mismatch=16.0:qcovhsp=97.3:qend=144.0:qstart=1.0:ref_name=RS_GCF_000737325.1_protein.faa_NZ_CP011125.1_8629@PF00015_full_PFAM.405.562:scovhsp=91.7:send=157.0:sstart=14.0],(((6ad4c084-11fa-4e23-96a7-01923bb35eec_3@MCPsignal.20.123:0.0296994[&&NHX:Sample=rhiztom1:Type=capture:capture_class=c__Spirochaetia:capture_domain=d__Bacteria:capture_family=f__Termitinemataceae:capture_genus=g__SZUA-426:capture_order=o__Treponematales:capture_phylum=p__Spirochaetota:capture_species=s__SZUA-426 sp003245635:heptad=MCP-64H],3ce5e155-7a93-4103-912f-5dd9cc84b089_1@MCPsignal.76.201:0.0155665[&&NHX:Sample=rhiztom2:Type=capture:besthit=91.7:bitscore=187.0:capture_class=c__Gammaproteobacteria:capture_domain=d__Bacteria:capture_family=f__Burkholderiaceae:capture_genus=g__Paraburkholderia:capture_order=o__Burkholderiales:capture_phylum=p__Proteobacteria:capture_species=s__Paraburkholderia phymatum:evalue=6.88e-62:gapopen=1.0:heptad=MCP-64H:length=120.0:mismatch=9.0:qcovhsp=95.2:qend=120.0:qstart=2.0:ref_name=RS_GCF_000737325.1_protein.faa_NZ_CP011125.1_8629@PF00015_full_PFAM.405.562:scovhsp=76.4:send=157.0:sstart=38.0])0.92:0.0454017[&&NHX:Sample_counter=rhiztom1--1||rhiztom2--1:Type_counter=capture--2:besthit_avg=91.7:besthit_max=91.7:besthit_min=91.7:besthit_std=0:besthit_sum=91.7:bitscore_avg=187.0:bitscore_max=187.0:bitscore_min=187.0:bitscore_std=0:bitscore_sum=187.0:capture_class_counter=c__Gammaproteobacteria--1||c__Spirochaetia--1:capture_domain_counter=d__Bacteria--2:capture_family_counter=f__Burkholderiaceae--1||f__Termitinemataceae--1:capture_genus_counter=g__Paraburkholderia--1||g__SZUA-426--1:capture_order_counter=o__Burkholderiales--1||o__Treponematales--1:capture_phylum_counter=p__Proteobacteria--1||p__Spirochaetota--1:capture_species_counter=s__Paraburkholderia phymatum--1||s__SZUA-426 sp003245635--1:evalue_avg=6.88e-62:evalue_max=6.88e-62:evalue_min=6.88e-62:evalue_std=0:evalue_sum=6.88e-62:gapopen_avg=1.0:gapopen_max=1.0:gapopen_min=1.0:gapopen_std=0:gapopen_sum=1.0:gtdb_class_counter=:gtdb_domain_counter=:gtdb_family_counter=:gtdb_genus_counter=:gtdb_order_counter=:gtdb_phylum_counter=:gtdb_species_counter=:heptad_counter=MCP-64H--2:lbd_counter=:length_avg=120.0:length_max=120.0:length_min=120.0:length_std=0:length_sum=120.0:mismatch_avg=9.0:mismatch_max=9.0:mismatch_min=9.0:mismatch_std=0:mismatch_sum=9.0:name=N31972:qcovhsp_avg=95.2:qcovhsp_max=95.2:qcovhsp_min=95.2:qcovhsp_std=0:qcovhsp_sum=95.2:qend_avg=120.0:qend_max=120.0:qend_min=120.0:qend_std=0:qend_sum=120.0:qstart_avg=2.0:qstart_max=2.0:qstart_min=2.0:qstart_std=0:qstart_sum=2.0:ref_name_counter=RS_GCF_000737325.1_protein.faa_NZ_CP011125.1_8629@PF00015_full_PFAM.405.562--1:scovhsp_avg=76.4:scovhsp_max=76.4:scovhsp_min=76.4:scovhsp_std=0:scovhsp_sum=76.4:send_avg=157.0:send_max=157.0:send_min=157.0:send_std=0:send_sum=157.0:sstart_avg=38.0:sstart_max=38.0:sstart_min=38.0:sstart_std=0:sstart_sum=38.0],09927512-7162-482e-a087-ae3fbc28b65c_5@MCPsignal.185.333:0.0501513[&&NHX:Sample=rhiztom1:Type=capture:besthit=86.8:bitscore=211.0:capture_class=c__Myxococcia:capture_domain=d__Bacteria:capture_family=f__Myxococcaceae:capture_genus=g__Archangium_A:capture_order=o__Myxococcales:capture_phylum=p__Myxococcota:capture_species=s__Archangium_A sp903905455:evalue=1.26e-70:gapopen=1.0:heptad=MCP-64H:length=144.0:mismatch=18.0:qcovhsp=96.6:qend=143.0:qstart=1.0:ref_name=RS_GCF_000737325.1_protein.faa_NZ_CP011125.1_8629@PF00015_full_PFAM.405.562:scovhsp=91.7:send=157.0:sstart=14.0])0.898:0.0314442[&&NHX:Sample_counter=rhiztom1--2||rhiztom2--1:Type_counter=capture--3:besthit_avg=89.25:besthit_max=91.7:besthit_min=86.8:besthit_std=3.4648232278140867:besthit_sum=178.5:bitscore_avg=199.0:bitscore_max=211.0:bitscore_min=187.0:bitscore_std=16.97056274847714:bitscore_sum=398.0:capture_class_counter=c__Gammaproteobacteria--1||c__Myxococcia--1||c__Spirochaetia--1:capture_domain_counter=d__Bacteria--3:capture_family_counter=f__Burkholderiaceae--1||f__Myxococcaceae--1||f__Termitinemataceae--1:capture_genus_counter=g__Archangium_A--1||g__Paraburkholderia--1||g__SZUA-426--1:capture_order_counter=o__Burkholderiales--1||o__Myxococcales--1||o__Treponematales--1:capture_phylum_counter=p__Myxococcota--1||p__Proteobacteria--1||p__Spirochaetota--1:capture_species_counter=s__Archangium_A sp903905455--1||s__Paraburkholderia phymatum--1||s__SZUA-426 sp003245635--1:evalue_avg=3.4400000063e-62:evalue_max=6.88e-62:evalue_min=1.26e-70:evalue_std=4.864894645653901e-62:evalue_sum=6.8800000126e-62:gapopen_avg=1.0:gapopen_max=1.0:gapopen_min=1.0:gapopen_std=0.0:gapopen_sum=2.0:gtdb_class_counter=:gtdb_domain_counter=:gtdb_family_counter=:gtdb_genus_counter=:gtdb_order_counter=:gtdb_phylum_counter=:gtdb_species_counter=:heptad_counter=MCP-64H--3:lbd_counter=:length_avg=132.0:length_max=144.0:length_min=120.0:length_std=16.97056274847714:length_sum=264.0:mismatch_avg=13.5:mismatch_max=18.0:mismatch_min=9.0:mismatch_std=6.363961030678928:mismatch_sum=27.0:name=N31974:qcovhsp_avg=95.9:qcovhsp_max=96.6:qcovhsp_min=95.2:qcovhsp_std=0.9899494936611605:qcovhsp_sum=191.8:qend_avg=131.5:qend_max=143.0:qend_min=120.0:qend_std=16.263455967290593:qend_sum=263.0:qstart_avg=1.5:qstart_max=2.0:qstart_min=1.0:qstart_std=0.7071067811865476:qstart_sum=3.0:ref_name_counter=RS_GCF_000737325.1_protein.faa_NZ_CP011125.1_8629@PF00015_full_PFAM.405.562--2:scovhsp_avg=84.05000000000001:scovhsp_max=91.7:scovhsp_min=76.4:scovhsp_std=10.818733752154175:scovhsp_sum=168.10000000000002:send_avg=157.0:send_max=157.0:send_min=157.0:send_std=0.0:send_sum=314.0:sstart_avg=26.0:sstart_max=38.0:sstart_min=14.0:sstart_std=16.97056274847714:sstart_sum=52.0],(fe9c8c11-2cdb-4e21-9200-4d72be217dbe_1@MCPsignal.137.235:0.00741239[&&NHX:Sample=rhiztom1:Type=capture:capture_class=c__Halobacteria:capture_domain=d__Archaea:capture_family=f__Natrialbaceae:capture_genus=g__Halopiger:capture_order=o__Halobacteriales:capture_phylum=p__Halobacteriota:capture_species=s__Halopiger aswanensis:heptad=MCP-64H],a9e95ec6-25fe-4721-99c9-3f0697580e19_6@MCPsignal.150.258:5e-09[&&NHX:Sample=rhiztom2:Type=capture:besthit=93.5:bitscore=176.0:capture_class=c__Gammaproteobacteria:capture_domain=d__Bacteria:capture_family=f__Burkholderiaceae:capture_genus=g__Paraburkholderia:capture_order=o__Burkholderiales:capture_phylum=p__Proteobacteria:capture_species=s__Paraburkholderia phymatum:evalue=8.99e-58:gapopen=0.0:heptad=MCP-64H:length=107.0:mismatch=7.0:qcovhsp=99.1:qend=107.0:qstart=1.0:ref_name=RS_GCF_000737325.1_protein.faa_NZ_CP011125.1_8629@PF00015_full_PFAM.405.562:scovhsp=68.2:send=120.0:sstart=14.0])0:5e-09[&&NHX:Sample_counter=rhiztom1--1||rhiztom2--1:Type_counter=capture--2:besthit_avg=93.5:besthit_max=93.5:besthit_min=93.5:besthit_std=0:besthit_sum=93.5:bitscore_avg=176.0:bitscore_max=176.0:bitscore_min=176.0:bitscore_std=0:bitscore_sum=176.0:capture_class_counter=c__Gammaproteobacteria--1||c__Halobacteria--1:capture_domain_counter=d__Archaea--1||d__Bacteria--1:capture_family_counter=f__Burkholderiaceae--1||f__Natrialbaceae--1:capture_genus_counter=g__Halopiger--1||g__Paraburkholderia--1:capture_order_counter=o__Burkholderiales--1||o__Halobacteriales--1:capture_phylum_counter=p__Halobacteriota--1||p__Proteobacteria--1:capture_species_counter=s__Halopiger aswanensis--1||s__Paraburkholderia phymatum--1:evalue_avg=8.99e-58:evalue_max=8.99e-58:evalue_min=8.99e-58:evalue_std=0:evalue_sum=8.99e-58:gapopen_avg=0.0:gapopen_max=0.0:gapopen_min=0.0:gapopen_std=0:gapopen_sum=0.0:gtdb_class_counter=:gtdb_domain_counter=:gtdb_family_counter=:gtdb_genus_counter=:gtdb_order_counter=:gtdb_phylum_counter=:gtdb_species_counter=:heptad_counter=MCP-64H--2:lbd_counter=:length_avg=107.0:length_max=107.0:length_min=107.0:length_std=0:length_sum=107.0:mismatch_avg=7.0:mismatch_max=7.0:mismatch_min=7.0:mismatch_std=0:mismatch_sum=7.0:name=N31977:qcovhsp_avg=99.1:qcovhsp_max=99.1:qcovhsp_min=99.1:qcovhsp_std=0:qcovhsp_sum=99.1:qend_avg=107.0:qend_max=107.0:qend_min=107.0:qend_std=0:qend_sum=107.0:qstart_avg=1.0:qstart_max=1.0:qstart_min=1.0:qstart_std=0:qstart_sum=1.0:ref_name_counter=RS_GCF_000737325.1_protein.faa_NZ_CP011125.1_8629@PF00015_full_PFAM.405.562--1:scovhsp_avg=68.2:scovhsp_max=68.2:scovhsp_min=68.2:scovhsp_std=0:scovhsp_sum=68.2:send_avg=120.0:send_max=120.0:send_min=120.0:send_std=0:send_sum=120.0:sstart_avg=14.0:sstart_max=14.0:sstart_min=14.0:sstart_std=0:sstart_sum=14.0])0:5e-09[&&NHX:Sample_counter=rhiztom1--3||rhiztom2--2:Type_counter=capture--5:besthit_avg=90.66666666666667:besthit_max=93.5:besthit_min=86.8:besthit_std=3.467467856135561:besthit_sum=272.0:bitscore_avg=191.33333333333334:bitscore_max=211.0:bitscore_min=176.0:bitscore_std=17.8978583448784:bitscore_sum=574.0:capture_class_counter=c__Gammaproteobacteria--2||c__Halobacteria--1||c__Myxococcia--1||c__Spirochaetia--1:capture_domain_counter=d__Archaea--1||d__Bacteria--4:capture_family_counter=f__Burkholderiaceae--2||f__Myxococcaceae--1||f__Natrialbaceae--1||f__Termitinemataceae--1:capture_genus_counter=g__Archangium_A--1||g__Halopiger--1||g__Paraburkholderia--2||g__SZUA-426--1:capture_order_counter=o__Burkholderiales--2||o__Halobacteriales--1||o__Myxococcales--1||o__Treponematales--1:capture_phylum_counter=p__Halobacteriota--1||p__Myxococcota--1||p__Proteobacteria--2||p__Spirochaetota--1:capture_species_counter=s__Archangium_A sp903905455--1||s__Halopiger aswanensis--1||s__Paraburkholderia phymatum--2||s__SZUA-426 sp003245635--1:evalue_avg=2.99689600000042e-58:evalue_max=8.99e-58:evalue_min=1.26e-70:evalue_std=5.19018032292176e-58:evalue_sum=8.99068800000126e-58:gapopen_avg=0.6666666666666666:gapopen_max=1.0:gapopen_min=0.0:gapopen_std=0.5773502691896258:gapopen_sum=2.0:gtdb_class_counter=:gtdb_domain_counter=:gtdb_family_counter=:gtdb_genus_counter=:gtdb_order_counter=:gtdb_phylum_counter=:gtdb_species_counter=:heptad_counter=MCP-64H--5:lbd_counter=:length_avg=123.66666666666667:length_max=144.0:length_min=107.0:length_std=18.77054430040145:length_sum=371.0:mismatch_avg=11.333333333333334:mismatch_max=18.0:mismatch_min=7.0:mismatch_std=5.8594652770823155:mismatch_sum=34.0:name=N31978:qcovhsp_avg=96.96666666666665:qcovhsp_max=99.1:qcovhsp_min=95.2:qcovhsp_std=1.9756855350316553:qcovhsp_sum=290.9:qend_avg=123.33333333333333:qend_max=143.0:qend_min=107.0:qend_std=18.230011885167087:qend_sum=370.0:qstart_avg=1.3333333333333333:qstart_max=2.0:qstart_min=1.0:qstart_std=0.5773502691896257:qstart_sum=4.0:ref_name_counter=RS_GCF_000737325.1_protein.faa_NZ_CP011125.1_8629@PF00015_full_PFAM.405.562--3:scovhsp_avg=78.76666666666667:scovhsp_max=91.7:scovhsp_min=68.2:scovhsp_std=11.92741939118992:scovhsp_sum=236.3:send_avg=144.66666666666666:send_max=157.0:send_min=120.0:send_std=21.361959960016154:send_sum=434.0:sstart_avg=22.0:sstart_max=38.0:sstart_min=14.0:sstart_std=13.856406460551018:sstart_sum=66.0])0:5e-09[&&NHX:Sample_counter=rhiztom1--3||rhiztom2--2||rhiztom3--1:Type_counter=capture--6:besthit_avg=90.22500000000001:besthit_max=93.5:besthit_min=86.8:besthit_std=2.965777020164081:besthit_sum=360.90000000000003:bitscore_avg=198.5:bitscore_max=220.0:bitscore_min=176.0:bitscore_std=20.46948949045872:bitscore_sum=794.0:capture_class_counter=c__Actinomycetia--1||c__Gammaproteobacteria--2||c__Halobacteria--1||c__Myxococcia--1||c__Spirochaetia--1:capture_domain_counter=d__Archaea--1||d__Bacteria--5:capture_family_counter=f__Burkholderiaceae--2||f__Cellulomonadaceae--1||f__Myxococcaceae--1||f__Natrialbaceae--1||f__Termitinemataceae--1:capture_genus_counter=g__Archangium_A--1||g__Cellulomonas--1||g__Halopiger--1||g__Paraburkholderia--2||g__SZUA-426--1:capture_order_counter=o__Actinomycetales--1||o__Burkholderiales--2||o__Halobacteriales--1||o__Myxococcales--1||o__Treponematales--1:capture_phylum_counter=p__Actinobacteriota--1||p__Halobacteriota--1||p__Myxococcota--1||p__Proteobacteria--2||p__Spirochaetota--1:capture_species_counter=s__Archangium_A sp903905455--1||s__Cellulomonas sp014763765--1||s__Halopiger aswanensis--1||s__Paraburkholderia phymatum--2||s__SZUA-426 sp003245635--1:evalue_avg=2.247672000000315e-58:evalue_max=8.99e-58:evalue_min=2.8e-74:evalue_std=4.494885345033928e-58:evalue_sum=8.99068800000126e-58:gapopen_avg=0.5:gapopen_max=1.0:gapopen_min=0.0:gapopen_std=0.5773502691896257:gapopen_sum=2.0:gtdb_class_counter=:gtdb_domain_counter=:gtdb_family_counter=:gtdb_genus_counter=:gtdb_order_counter=:gtdb_phylum_counter=:gtdb_species_counter=:heptad_counter=MCP-64H--6:lbd_counter=:length_avg=128.75:length_max=144.0:length_min=107.0:length_std=18.39157415774952:length_sum=515.0:mismatch_avg=12.5:mismatch_max=18.0:mismatch_min=7.0:mismatch_std=5.32290647422377:mismatch_sum=50.0:name=N31979:qcovhsp_avg=97.05000000000001:qcovhsp_max=99.1:qcovhsp_min=95.2:qcovhsp_std=1.6217274740226824:qcovhsp_sum=388.20000000000005:qend_avg=128.5:qend_max=144.0:qend_min=107.0:qend_std=18.119970566569176:qend_sum=514.0:qstart_avg=1.25:qstart_max=2.0:qstart_min=1.0:qstart_std=0.5:qstart_sum=5.0:ref_name_counter=RS_GCF_000737325.1_protein.faa_NZ_CP011125.1_8629@PF00015_full_PFAM.405.562--4:scovhsp_avg=82.0:scovhsp_max=91.7:scovhsp_min=68.2:scovhsp_std=11.690166808048549:scovhsp_sum=328.0:send_avg=147.75:send_max=157.0:send_min=120.0:send_std=18.5:send_sum=591.0:sstart_avg=20.0:sstart_max=38.0:sstart_min=14.0:sstart_std=12.0:sstart_sum=80.0])0:5e-09[&&NHX:Sample_counter=rhiztom1--16||rhiztom2--16||rhiztom3--8:Type_counter=capture--40:besthit_avg=92.44242424242424:besthit_max=94.4:besthit_min=81.4:besthit_std=2.565032931444339:besthit_sum=3050.6:bitscore_avg=200.57575757575756:bitscore_max=235.0:bitscore_min=154.0:bitscore_std=24.747512883912073:bitscore_sum=6619.0:capture_class_counter=c__Actinomycetia--9||c__Alphaproteobacteria--2||c__Clostridia--1||c__Gammaproteobacteria--16||c__Halobacteria--1||c__Myxococcia--3||c__Phycisphaerae--1||c__Spirochaetia--6||c__Sumerlaeia--1:capture_domain_counter=d__Archaea--1||d__Bacteria--39:capture_family_counter=f__Burkholderiaceae--15||f__Butyricicoccaceae--1||f__Cellulomonadaceae--8||f__Micromonosporaceae--1||f__Myxococcaceae--3||f__Natrialbaceae--1||f__PWPN01--1||f__Rhizobiaceae--2||f__Rhodocyclaceae--1||f__Termitinemataceae--2||f__UBA12059--4||f__UBA8349--1:capture_genus_counter=g__Actinoplanes--1||g__Agathobaculum--1||g__Archangium_A--3||g__Cellulomonas--8||g__Halopiger--1||g__JAAYDF01--1||g__JABMPG01--1||g__Noviherbaspirillum--2||g__Paraburkholderia--13||g__Rhizobium_A--2||g__SZUA-370--4||g__SZUA-426--2||g__Thauera--1:capture_order_counter=o__Actinomycetales--8||o__Burkholderiales--16||o__Halobacteriales--1||o__Mycobacteriales--1||o__Myxococcales--3||o__Oscillospirales--1||o__Rhizobiales--2||o__Treponematales--6||o__UBA1845--1||o__UBA8349--1:capture_phylum_counter=p__Actinobacteriota--9||p__Firmicutes_A--1||p__Halobacteriota--1||p__Myxococcota--3||p__Planctomycetota--1||p__Proteobacteria--18||p__Spirochaetota--6||p__Sumerlaeota--1:capture_species_counter=s__Actinoplanes deccanensis--1||s__Agathobaculum sp900291975--1||s__Archangium_A sp903905455--3||s__Cellulomonas sp014763765--8||s__Halopiger aswanensis--1||s__JAAYDF01 sp012729395--1||s__JABMPG01 sp013203855--1||s__Noviherbaspirillum denitrificans--2||s__Paraburkholderia phymatum--13||s__Rhizobium_A sp018760785--2||s__SZUA-370 sp018816345--4||s__SZUA-426 sp003245635--2||s__Thauera sp017997795--1:evalue_avg=9.091911237873938e-51:evalue_max=2.94e-49:evalue_min=3.47e-80:evalue_std=5.115435536821663e-50:evalue_sum=3.0003307084983995e-49:gapopen_avg=0.15151515151515152:gapopen_max=1.0:gapopen_min=0.0:gapopen_std=0.36410954062720957:gapopen_sum=5.0:gtdb_class_counter=:gtdb_domain_counter=:gtdb_family_counter=:gtdb_genus_counter=:gtdb_order_counter=:gtdb_phylum_counter=:gtdb_species_counter=:heptad_counter=MCP-40H--1||MCP-64H--39:lbd_counter=:length_avg=125.12121212121212:length_max=145.0:length_min=95.0:length_std=15.68390412125911:length_sum=4129.0:mismatch_avg=9.333333333333334:mismatch_max=25.0:mismatch_min=6.0:mismatch_std=3.730504880933232:mismatch_sum=308.0:name=N31980:qcovhsp_avg=97.4939393939394:qcovhsp_max=100.0:qcovhsp_min=95.2:qcovhsp_std=1.6255651697831497:qcovhsp_sum=3217.3:qend_avg=125.15151515151516:qend_max=145.0:qend_min=95.0:qend_std=15.71050845000173:qend_sum=4130.0:qstart_avg=1.2121212121212122:qstart_max=2.0:qstart_min=1.0:qstart_std=0.4151487502672805:qstart_sum=40.0:ref_name_counter=RS_GCF_000737325.1_protein.faa_NZ_CP011125.1_8629@PF00015_full_PFAM.405.562--33:scovhsp_avg=79.7:scovhsp_max=92.4:scovhsp_min=60.5:scovhsp_std=9.982609879184901:scovhsp_sum=2630.1:send_avg=151.8181818181818:send_max=157.0:send_min=107.0:send_std=11.427637948889924:send_sum=5010.0:sstart_avg=27.696969696969695:sstart_max=59.0:sstart_min=13.0:sstart_std=14.793336440110561:sstart_sum=914.0])0.987:5e-09[&&NHX:Sample_counter=rhiztom1--16||rhiztom2--17||rhiztom3--9:Type_counter=capture--42:besthit_avg=92.52285714285715:besthit_max=94.4:besthit_min=81.4:besthit_std=2.5128008411386067:besthit_sum=3238.3:bitscore_avg=200.68571428571428:bitscore_max=235.0:bitscore_min=154.0:bitscore_std=24.98796348900268:bitscore_sum=7024.0:capture_class_counter=c__Actinomycetia--11||c__Alphaproteobacteria--2||c__Clostridia--1||c__Gammaproteobacteria--16||c__Halobacteria--1||c__Myxococcia--3||c__Phycisphaerae--1||c__Spirochaetia--6||c__Sumerlaeia--1:capture_domain_counter=d__Archaea--1||d__Bacteria--41:capture_family_counter=f__Burkholderiaceae--15||f__Butyricicoccaceae--1||f__Cellulomonadaceae--10||f__Micromonosporaceae--1||f__Myxococcaceae--3||f__Natrialbaceae--1||f__PWPN01--1||f__Rhizobiaceae--2||f__Rhodocyclaceae--1||f__Termitinemataceae--2||f__UBA12059--4||f__UBA8349--1:capture_genus_counter=g__Actinoplanes--1||g__Agathobaculum--1||g__Archangium_A--3||g__Cellulomonas--10||g__Halopiger--1||g__JAAYDF01--1||g__JABMPG01--1||g__Noviherbaspirillum--2||g__Paraburkholderia--13||g__Rhizobium_A--2||g__SZUA-370--4||g__SZUA-426--2||g__Thauera--1:capture_order_counter=o__Actinomycetales--10||o__Burkholderiales--16||o__Halobacteriales--1||o__Mycobacteriales--1||o__Myxococcales--3||o__Oscillospirales--1||o__Rhizobiales--2||o__Treponematales--6||o__UBA1845--1||o__UBA8349--1:capture_phylum_counter=p__Actinobacteriota--11||p__Firmicutes_A--1||p__Halobacteriota--1||p__Myxococcota--3||p__Planctomycetota--1||p__Proteobacteria--18||p__Spirochaetota--6||p__Sumerlaeota--1:capture_species_counter=s__Actinoplanes deccanensis--1||s__Agathobaculum sp900291975--1||s__Archangium_A sp903905455--3||s__Cellulomonas sp014763765--10||s__Halopiger aswanensis--1||s__JAAYDF01 sp012729395--1||s__JABMPG01 sp013203855--1||s__Noviherbaspirillum denitrificans--2||s__Paraburkholderia phymatum--13||s__Rhizobium_A sp018760785--2||s__SZUA-370 sp018816345--4||s__SZUA-426 sp003245635--2||s__Thauera sp017997795--1:evalue_avg=8.572373728281141e-51:evalue_max=2.94e-49:evalue_min=3.47e-80:evalue_std=4.967318388053369e-50:evalue_sum=3.000330804898399e-49:gapopen_avg=0.14285714285714285:gapopen_max=1.0:gapopen_min=0.0:gapopen_std=0.3550358012483632:gapopen_sum=5.0:gtdb_class_counter=:gtdb_domain_counter=:gtdb_family_counter=:gtdb_genus_counter=:gtdb_order_counter=:gtdb_phylum_counter=:gtdb_species_counter=:heptad_counter=MCP-40H--1||MCP-64H--41:lbd_counter=:length_avg=125.0:length_max=145.0:length_min=95.0:length_std=15.77227649650972:length_sum=4375.0:mismatch_avg=9.228571428571428:mismatch_max=25.0:mismatch_min=6.0:mismatch_std=3.6468012920730333:mismatch_sum=323.0:name=N31981:qcovhsp_avg=97.54:qcovhsp_max=100.0:qcovhsp_min=95.2:qcovhsp_std=1.6410541805587684:qcovhsp_sum=3413.9:qend_avg=125.02857142857142:qend_max=145.0:qend_min=95.0:qend_std=15.79740431821878:qend_sum=4376.0:qstart_avg=1.2:qstart_max=2.0:qstart_min=1.0:qstart_std=0.40583972495671394:qstart_sum=42.0:ref_name_counter=RS_GCF_000737325.1_protein.faa_NZ_CP011125.1_8629@PF00015_full_PFAM.405.562--35:scovhsp_avg=79.62285714285714:scovhsp_max=92.4:scovhsp_min=60.5:scovhsp_std=10.04074305061151:scovhsp_sum=2786.8:send_avg=151.4857142857143:send_max=157.0:send_min=107.0:send_std=11.484955449659886:send_sum=5302.0:sstart_avg=27.485714285714284:sstart_max=59.0:sstart_min=13.0:sstart_std=14.45148359689276:sstart_sum=962.0],d932cbc4-98b3-4b48-a900-cb618e67773d_1@MCPsignal.35.208:5e-09[&&NHX:Sample=rhiztom3:Type=capture:capture_class=c__Sumerlaeia:capture_domain=d__Bacteria:capture_family=f__UBA8349:capture_genus=g__JABMPG01:capture_order=o__UBA8349:capture_phylum=p__Sumerlaeota:capture_species=s__JABMPG01 sp013203855:heptad=MCP-64H])0.617:5e-09[&&NHX:Sample_counter=rhiztom1--16||rhiztom2--17||rhiztom3--10:Type_counter=capture--43:besthit_avg=92.52285714285715:besthit_max=94.4:besthit_min=81.4:besthit_std=2.5128008411386067:besthit_sum=3238.3:bitscore_avg=200.68571428571428:bitscore_max=235.0:bitscore_min=154.0:bitscore_std=24.98796348900268:bitscore_sum=7024.0:capture_class_counter=c__Actinomycetia--11||c__Alphaproteobacteria--2||c__Clostridia--1||c__Gammaproteobacteria--16||c__Halobacteria--1||c__Myxococcia--3||c__Phycisphaerae--1||c__Spirochaetia--6||c__Sumerlaeia--2:capture_domain_counter=d__Archaea--1||d__Bacteria--42:capture_family_counter=f__Burkholderiaceae--15||f__Butyricicoccaceae--1||f__Cellulomonadaceae--10||f__Micromonosporaceae--1||f__Myxococcaceae--3||f__Natrialbaceae--1||f__PWPN01--1||f__Rhizobiaceae--2||f__Rhodocyclaceae--1||f__Termitinemataceae--2||f__UBA12059--4||f__UBA8349--2:capture_genus_counter=g__Actinoplanes--1||g__Agathobaculum--1||g__Archangium_A--3||g__Cellulomonas--10||g__Halopiger--1||g__JAAYDF01--1||g__JABMPG01--2||g__Noviherbaspirillum--2||g__Paraburkholderia--13||g__Rhizobium_A--2||g__SZUA-370--4||g__SZUA-426--2||g__Thauera--1:capture_order_counter=o__Actinomycetales--10||o__Burkholderiales--16||o__Halobacteriales--1||o__Mycobacteriales--1||o__Myxococcales--3||o__Oscillospirales--1||o__Rhizobiales--2||o__Treponematales--6||o__UBA1845--1||o__UBA8349--2:capture_phylum_counter=p__Actinobacteriota--11||p__Firmicutes_A--1||p__Halobacteriota--1||p__Myxococcota--3||p__Planctomycetota--1||p__Proteobacteria--18||p__Spirochaetota--6||p__Sumerlaeota--2:capture_species_counter=s__Actinoplanes deccanensis--1||s__Agathobaculum sp900291975--1||s__Archangium_A sp903905455--3||s__Cellulomonas sp014763765--10||s__Halopiger aswanensis--1||s__JAAYDF01 sp012729395--1||s__JABMPG01 sp013203855--2||s__Noviherbaspirillum denitrificans--2||s__Paraburkholderia phymatum--13||s__Rhizobium_A sp018760785--2||s__SZUA-370 sp018816345--4||s__SZUA-426 sp003245635--2||s__Thauera sp017997795--1:evalue_avg=8.572373728281141e-51:evalue_max=2.94e-49:evalue_min=3.47e-80:evalue_std=4.967318388053369e-50:evalue_sum=3.000330804898399e-49:gapopen_avg=0.14285714285714285:gapopen_max=1.0:gapopen_min=0.0:gapopen_std=0.3550358012483632:gapopen_sum=5.0:gtdb_class_counter=:gtdb_domain_counter=:gtdb_family_counter=:gtdb_genus_counter=:gtdb_order_counter=:gtdb_phylum_counter=:gtdb_species_counter=:heptad_counter=MCP-40H--1||MCP-64H--42:lbd_counter=:length_avg=125.0:length_max=145.0:length_min=95.0:length_std=15.77227649650972:length_sum=4375.0:mismatch_avg=9.228571428571428:mismatch_max=25.0:mismatch_min=6.0:mismatch_std=3.6468012920730333:mismatch_sum=323.0:name=N31983:qcovhsp_avg=97.54:qcovhsp_max=100.0:qcovhsp_min=95.2:qcovhsp_std=1.6410541805587684:qcovhsp_sum=3413.9:qend_avg=125.02857142857142:qend_max=145.0:qend_min=95.0:qend_std=15.79740431821878:qend_sum=4376.0:qstart_avg=1.2:qstart_max=2.0:qstart_min=1.0:qstart_std=0.40583972495671394:qstart_sum=42.0:ref_name_counter=RS_GCF_000737325.1_protein.faa_NZ_CP011125.1_8629@PF00015_full_PFAM.405.562--35:scovhsp_avg=79.62285714285714:scovhsp_max=92.4:scovhsp_min=60.5:scovhsp_std=10.04074305061151:scovhsp_sum=2786.8:send_avg=151.4857142857143:send_max=157.0:send_min=107.0:send_std=11.484955449659886:send_sum=5302.0:sstart_avg=27.485714285714284:sstart_max=59.0:sstart_min=13.0:sstart_std=14.45148359689276:sstart_sum=962.0],(((52b913a8-6f07-441d-9758-8c71085ec4dc_6@MCPsignal.20.112:0.0226397[&&NHX:Sample=rhiztom3:Type=capture:capture_class=c__Myxococcia:capture_domain=d__Bacteria:capture_family=f__Myxococcaceae:capture_genus=g__Cystobacter:capture_order=o__Myxococcales:capture_phylum=p__Myxococcota:capture_species=s__Cystobacter fuscus:heptad=MCP-40H],((((2b81d5bf-ffd9-4076-b9f4-ec95406bcc2c_1@MCPsignal.38.218:0[&&NHX:Sample=rhiztom1:Type=capture:capture_class=c__Gammaproteobacteria:capture_domain=d__Bacteria:capture_family=f__Burkholderiaceae:capture_genus=g__Paraburkholderia:capture_order=o__Burkholderiales:capture_phylum=p__Proteobacteria:capture_species=s__Paraburkholderia phymatum:heptad=MCP-64H],170df27b-f62d-4d38-9c1c-ee178e0ef7f9_4@MCPsignal.174.354:0[&&NHX:Sample=rhiztom1:Type=capture:capture_class=c__Gammaproteobacteria:capture_domain=d__Bacteria:capture_family=f__Burkholderiaceae:capture_genus=g__Paraburkholderia:capture_order=o__Burkholderiales:capture_phylum=p__Proteobacteria:capture_species=s__Paraburkholderia phymatum:heptad=MCP-64H])0:0[&&NHX:Sample_counter=rhiztom1--2:Type_counter=capture--2:capture_class_counter=c__Gammaproteobacteria--2:capture_domain_counter=d__Bacteria--2:capture_family_counter=f__Burkholderiaceae--2:capture_genus_counter=g__Paraburkholderia--2:capture_order_counter=o__Burkholderiales--2:capture_phylum_counter=p__Proteobacteria--2:capture_species_counter=s__Paraburkholderia phymatum--2:gtdb_class_counter=:gtdb_domain_counter=:gtdb_family_counter=:gtdb_genus_counter=:gtdb_order_counter=:gtdb_phylum_counter=:gtdb_species_counter=:heptad_counter=MCP-64H--2:lbd_counter=:name=N31987:ref_name_counter=],e0ce1751-0dd8-4444-8362-a64cabc7091d_6@MCPsignal.44.224:0[&&NHX:Sample=rhiztom1:Type=capture:capture_class=c__Gammaproteobacteria:capture_domain=d__Bacteria:capture_family=f__Burkholderiaceae:capture_genus=g__Paraburkholderia:capture_order=o__Burkholderiales:capture_phylum=p__Proteobacteria:capture_species=s__Paraburkholderia phymatum:heptad=MCP-64H])0:0[&&NHX:Sample_counter=rhiztom1--3:Type_counter=capture--3:capture_class_counter=c__Gammaproteobacteria--3:capture_domain_counter=d__Bacteria--3:capture_family_counter=f__Burkholderiaceae--3:capture_genus_counter=g__Paraburkholderia--3:capture_order_counter=o__Burkholderiales--3:capture_phylum_counter=p__Proteobacteria--3:capture_species_counter=s__Paraburkholderia phymatum--3:gtdb_class_counter=:gtdb_domain_counter=:gtdb_family_counter=:gtdb_genus_counter=:gtdb_order_counter=:gtdb_phylum_counter=:gtdb_species_counter=:heptad_counter=MCP-64H--3:lbd_counter=:name=N31989:ref_name_counter=],23fdaa43-8a46-4a79-a9d8-de4ee7272c41_5@MCPsignal.108.288:0[&&NHX:Sample=rhiztom3:Type=capture:capture_class=c__Gammaproteobacteria:capture_domain=d__Bacteria:capture_family=f__Burkholderiaceae:capture_genus=g__Paraburkholderia:capture_order=o__Burkholderiales:capture_phylum=p__Proteobacteria:capture_species=s__Paraburkholderia phymatum:heptad=MCP-64H]):5e-09[&&NHX:Sample_counter=rhiztom1--3||rhiztom3--1:Type_counter=capture--4:capture_class_counter=c__Gammaproteobacteria--4:capture_domain_counter=d__Bacteria--4:capture_family_counter=f__Burkholderiaceae--4:capture_genus_counter=g__Paraburkholderia--4:capture_order_counter=o__Burkholderiales--4:capture_phylum_counter=p__Proteobacteria--4:capture_species_counter=s__Paraburkholderia phymatum--4:gtdb_class_counter=:gtdb_domain_counter=:gtdb_family_counter=:gtdb_genus_counter=:gtdb_order_counter=:gtdb_phylum_counter=:gtdb_species_counter=:heptad_counter=MCP-64H--4:lbd_counter=:name=N31991:ref_name_counter=],b4256db6-cb1f-48ee-8bf6-d87936082043_5@MCPsignal.54.225:0.00442247[&&NHX:Sample=rhiztom1:Type=capture:capture_class=c__Gammaproteobacteria:capture_domain=d__Bacteria:capture_family=f__Burkholderiaceae:capture_genus=g__Paraburkholderia:capture_order=o__Burkholderiales:capture_phylum=p__Proteobacteria:capture_species=s__Paraburkholderia phymatum:heptad=MCP-64H])0:5e-09[&&NHX:Sample_counter=rhiztom1--4||rhiztom3--1:Type_counter=capture--5:capture_class_counter=c__Gammaproteobacteria--5:capture_domain_counter=d__Bacteria--5:capture_family_counter=f__Burkholderiaceae--5:capture_genus_counter=g__Paraburkholderia--5:capture_order_counter=o__Burkholderiales--5:capture_phylum_counter=p__Proteobacteria--5:capture_species_counter=s__Paraburkholderia phymatum--5:gtdb_class_counter=:gtdb_domain_counter=:gtdb_family_counter=:gtdb_genus_counter=:gtdb_order_counter=:gtdb_phylum_counter=:gtdb_species_counter=:heptad_counter=MCP-64H--5:lbd_counter=:name=N31993:ref_name_counter=])0:5e-09[&&NHX:Sample_counter=rhiztom1--4||rhiztom3--2:Type_counter=capture--6:capture_class_counter=c__Gammaproteobacteria--5||c__Myxococcia--1:capture_domain_counter=d__Bacteria--6:capture_family_counter=f__Burkholderiaceae--5||f__Myxococcaceae--1:capture_genus_counter=g__Cystobacter--1||g__Paraburkholderia--5:capture_order_counter=o__Burkholderiales--5||o__Myxococcales--1:capture_phylum_counter=p__Myxococcota--1||p__Proteobacteria--5:capture_species_counter=s__Cystobacter fuscus--1||s__Paraburkholderia phymatum--5:gtdb_class_counter=:gtdb_domain_counter=:gtdb_family_counter=:gtdb_genus_counter=:gtdb_order_counter=:gtdb_phylum_counter=:gtdb_species_counter=:heptad_counter=MCP-40H--1||MCP-64H--5:lbd_counter=:name=N31994:ref_name_counter=],((((8a8b5b0e-0b05-4c0b-8b5e-0342983df839_2@MCPsignal.44.167:5e-09[&&NHX:Sample=rhiztom1:Type=capture:capture_class=c__Gammaproteobacteria:capture_domain=d__Bacteria:capture_family=f__Burkholderiaceae:capture_genus=g__Paraburkholderia:capture_order=o__Burkholderiales:capture_phylum=p__Proteobacteria:capture_species=s__Paraburkholderia phymatum:heptad=MCP-64H],(5cea7c3a-93e9-4fe5-b60f-28c87af79a09_6@MCPsignal.152.326:5e-09[&&NHX:Sample=rhiztom2:Type=capture:capture_class=c__Gammaproteobacteria:capture_domain=d__Bacteria:capture_family=f__Burkholderiaceae:capture_genus=g__Paraburkholderia:capture_order=o__Burkholderiales:capture_phylum=p__Proteobacteria:capture_species=s__Paraburkholderia phymatum:heptad=MCP-64H],(((5b5e75aa-235b-465a-84cb-18d304c871c2_4@MCPsignal.46.227:0.00411847[&&NHX:Sample=rhiztom1:Type=capture:capture_class=c__Gammaproteobacteria:capture_domain=d__Bacteria:capture_family=f__Burkholderiaceae:capture_genus=g__Paraburkholderia:capture_order=o__Burkholderiales:capture_phylum=p__Proteobacteria:capture_species=s__Paraburkholderia phymatum:heptad=MCP-64H],(((6bbea7de-477b-4996-b344-a3e5787df595_3@MCPsignal.36.158:5e-09[&&NHX:Sample=rhiztom3:Type=capture:capture_class=c__Sumerlaeia:capture_domain=d__Bacteria:capture_family=f__UBA8349:capture_genus=g__JABMPG01:capture_order=o__UBA8349:capture_phylum=p__Sumerlaeota:capture_species=s__JABMPG01 sp013203855:heptad=MCP-64H],edfd861f-2457-4cb0-90d6-1e4c5e845f56_1@MCPsignal.43.136:0.0103959[&&NHX:Sample=rhiztom2:Type=capture:besthit=93.5:bitscore=154.0:capture_class=c__Clostridia:capture_domain=d__Bacteria:capture_family=f__Ruminococcaceae:capture_genus=g__Ruminiclostridium_E:capture_order=o__Oscillospirales:capture_phylum=p__Firmicutes_A:capture_species=s__Ruminiclostridium_E sp017941355:evalue=4.64e-49:gapopen=0.0:heptad=MCP-64H:length=92.0:mismatch=6.0:qcovhsp=98.9:qend=93.0:qstart=2.0:ref_name=RS_GCF_000737325.1_protein.faa_NZ_CP011125.1_8629@PF00015_full_PFAM.405.562:scovhsp=58.6:send=104.0:sstart=13.0])0:5e-09[&&NHX:Sample_counter=rhiztom2--1||rhiztom3--1:Type_counter=capture--2:besthit_avg=93.5:besthit_max=93.5:besthit_min=93.5:besthit_std=0:besthit_sum=93.5:bitscore_avg=154.0:bitscore_max=154.0:bitscore_min=154.0:bitscore_std=0:bitscore_sum=154.0:capture_class_counter=c__Clostridia--1||c__Sumerlaeia--1:capture_domain_counter=d__Bacteria--2:capture_family_counter=f__Ruminococcaceae--1||f__UBA8349--1:capture_genus_counter=g__JABMPG01--1||g__Ruminiclostridium_E--1:capture_order_counter=o__Oscillospirales--1||o__UBA8349--1:capture_phylum_counter=p__Firmicutes_A--1||p__Sumerlaeota--1:capture_species_counter=s__JABMPG01 sp013203855--1||s__Ruminiclostridium_E sp017941355--1:evalue_avg=4.64e-49:evalue_max=4.64e-49:evalue_min=4.64e-49:evalue_std=0:evalue_sum=4.64e-49:gapopen_avg=0.0:gapopen_max=0.0:gapopen_min=0.0:gapopen_std=0:gapopen_sum=0.0:gtdb_class_counter=:gtdb_domain_counter=:gtdb_family_counter=:gtdb_genus_counter=:gtdb_order_counter=:gtdb_phylum_counter=:gtdb_species_counter=:heptad_counter=MCP-64H--2:lbd_counter=:length_avg=92.0:length_max=92.0:length_min=92.0:length_std=0:length_sum=92.0:mismatch_avg=6.0:mismatch_max=6.0:mismatch_min=6.0:mismatch_std=0:mismatch_sum=6.0:name=N32000:qcovhsp_avg=98.9:qcovhsp_max=98.9:qcovhsp_min=98.9:qcovhsp_std=0:qcovhsp_sum=98.9:qend_avg=93.0:qend_max=93.0:qend_min=93.0:qend_std=0:qend_sum=93.0:qstart_avg=2.0:qstart_max=2.0:qstart_min=2.0:qstart_std=0:qstart_sum=2.0:ref_name_counter=RS_GCF_000737325.1_protein.faa_NZ_CP011125.1_8629@PF00015_full_PFAM.405.562--1:scovhsp_avg=58.6:scovhsp_max=58.6:scovhsp_min=58.6:scovhsp_std=0:scovhsp_sum=58.6:send_avg=104.0:send_max=104.0:send_min=104.0:send_std=0:send_sum=104.0:sstart_avg=13.0:sstart_max=13.0:sstart_min=13.0:sstart_std=0:sstart_sum=13.0],(51cfe41b-dcd2-5cf0-9d5a-2b4c4b0859ae_1@MCPsignal.26.170:0.207674[&&NHX:Sample=rhiztom1:Type=capture:besthit=79.9:bitscore=177.0:capture_class=c__Gammaproteobacteria:capture_domain=d__Bacteria:capture_family=f__Pseudomonadaceae:capture_genus=g__Pseudomonas_E:capture_order=o__Pseudomonadales:capture_phylum=p__Proteobacteria:capture_species=s__Pseudomonas_E fluorescens_BM:evalue=1.87e-57:gapopen=1.0:heptad=MCP-64H:length=139.0:mismatch=27.0:qcovhsp=96.5:qend=139.0:qstart=1.0:ref_name=RS_GCF_000737325.1_protein.faa_NZ_CP011125.1_8629@PF00015_full_PFAM.405.562:scovhsp=87.9:send=157.0:sstart=20.0],bfeb467b-9645-4f1a-8111-6c8bc078072f_6@MCPsignal.23.98:0.071043[&&NHX:Sample=rhiztom2:Type=capture:capture_class=c__Gammaproteobacteria:capture_domain=d__Bacteria:capture_family=f__Burkholderiaceae:capture_genus=g__Noviherbaspirillum:capture_order=o__Burkholderiales:capture_phylum=p__Proteobacteria:capture_species=s__Noviherbaspirillum denitrificans:heptad=MCP-64H])0.771:0.034398[&&NHX:Sample_counter=rhiztom1--1||rhiztom2--1:Type_counter=capture--2:besthit_avg=79.9:besthit_max=79.9:besthit_min=79.9:besthit_std=0:besthit_sum=79.9:bitscore_avg=177.0:bitscore_max=177.0:bitscore_min=177.0:bitscore_std=0:bitscore_sum=177.0:capture_class_counter=c__Gammaproteobacteria--2:capture_domain_counter=d__Bacteria--2:capture_family_counter=f__Burkholderiaceae--1||f__Pseudomonadaceae--1:capture_genus_counter=g__Noviherbaspirillum--1||g__Pseudomonas_E--1:capture_order_counter=o__Burkholderiales--1||o__Pseudomonadales--1:capture_phylum_counter=p__Proteobacteria--2:capture_species_counter=s__Noviherbaspirillum denitrificans--1||s__Pseudomonas_E fluorescens_BM--1:evalue_avg=1.87e-57:evalue_max=1.87e-57:evalue_min=1.87e-57:evalue_std=0:evalue_sum=1.87e-57:gapopen_avg=1.0:gapopen_max=1.0:gapopen_min=1.0:gapopen_std=0:gapopen_sum=1.0:gtdb_class_counter=:gtdb_domain_counter=:gtdb_family_counter=:gtdb_genus_counter=:gtdb_order_counter=:gtdb_phylum_counter=:gtdb_species_counter=:heptad_counter=MCP-64H--2:lbd_counter=:length_avg=139.0:length_max=139.0:length_min=139.0:length_std=0:length_sum=139.0:mismatch_avg=27.0:mismatch_max=27.0:mismatch_min=27.0:mismatch_std=0:mismatch_sum=27.0:name=N32003:qcovhsp_avg=96.5:qcovhsp_max=96.5:qcovhsp_min=96.5:qcovhsp_std=0:qcovhsp_sum=96.5:qend_avg=139.0:qend_max=139.0:qend_min=139.0:qend_std=0:qend_sum=139.0:qstart_avg=1.0:qstart_max=1.0:qstart_min=1.0:qstart_std=0:qstart_sum=1.0:ref_name_counter=RS_GCF_000737325.1_protein.faa_NZ_CP011125.1_8629@PF00015_full_PFAM.405.562--1:scovhsp_avg=87.9:scovhsp_max=87.9:scovhsp_min=87.9:scovhsp_std=0:scovhsp_sum=87.9:send_avg=157.0:send_max=157.0:send_min=157.0:send_std=0:send_sum=157.0:sstart_avg=20.0:sstart_max=20.0:sstart_min=20.0:sstart_std=0:sstart_sum=20.0])0.731:0.0111076[&&NHX:Sample_counter=rhiztom1--1||rhiztom2--2||rhiztom3--1:Type_counter=capture--4:besthit_avg=86.7:besthit_max=93.5:besthit_min=79.9:besthit_std=9.616652224137042:besthit_sum=173.4:bitscore_avg=165.5:bitscore_max=177.0:bitscore_min=154.0:bitscore_std=16.263455967290593:bitscore_sum=331.0:capture_class_counter=c__Clostridia--1||c__Gammaproteobacteria--2||c__Sumerlaeia--1:capture_domain_counter=d__Bacteria--4:capture_family_counter=f__Burkholderiaceae--1||f__Pseudomonadaceae--1||f__Ruminococcaceae--1||f__UBA8349--1:capture_genus_counter=g__JABMPG01--1||g__Noviherbaspirillum--1||g__Pseudomonas_E--1||g__Ruminiclostridium_E--1:capture_order_counter=o__Burkholderiales--1||o__Oscillospirales--1||o__Pseudomonadales--1||o__UBA8349--1:capture_phylum_counter=p__Firmicutes_A--1||p__Proteobacteria--2||p__Sumerlaeota--1:capture_species_counter=s__JABMPG01 sp013203855--1||s__Noviherbaspirillum denitrificans--1||s__Pseudomonas_E fluorescens_BM--1||s__Ruminiclostridium_E sp017941355--1:evalue_avg=2.32000000935e-49:evalue_max=4.64e-49:evalue_min=1.87e-57:evalue_std=3.280975451482684e-49:evalue_sum=4.6400000187e-49:gapopen_avg=0.5:gapopen_max=1.0:gapopen_min=0.0:gapopen_std=0.7071067811865476:gapopen_sum=1.0:gtdb_class_counter=:gtdb_domain_counter=:gtdb_family_counter=:gtdb_genus_counter=:gtdb_order_counter=:gtdb_phylum_counter=:gtdb_species_counter=:heptad_counter=MCP-64H--4:lbd_counter=:length_avg=115.5:length_max=139.0:length_min=92.0:length_std=33.23401871576773:length_sum=231.0:mismatch_avg=16.5:mismatch_max=27.0:mismatch_min=6.0:mismatch_std=14.849242404917497:mismatch_sum=33.0:name=N32004:qcovhsp_avg=97.7:qcovhsp_max=98.9:qcovhsp_min=96.5:qcovhsp_std=1.697056274847718:qcovhsp_sum=195.4:qend_avg=116.0:qend_max=139.0:qend_min=93.0:qend_std=32.526911934581186:qend_sum=232.0:qstart_avg=1.5:qstart_max=2.0:qstart_min=1.0:qstart_std=0.7071067811865476:qstart_sum=3.0:ref_name_counter=RS_GCF_000737325.1_protein.faa_NZ_CP011125.1_8629@PF00015_full_PFAM.405.562--2:scovhsp_avg=73.25:scovhsp_max=87.9:scovhsp_min=58.6:scovhsp_std=20.718228688765844:scovhsp_sum=146.5:send_avg=130.5:send_max=157.0:send_min=104.0:send_std=37.476659402887016:send_sum=261.0:sstart_avg=16.5:sstart_max=20.0:sstart_min=13.0:sstart_std=4.949747468305833:sstart_sum=33.0],5102fd81-7a11-423b-8fd1-c871fb3086e6_3@MCPsignal.45.183:5e-09[&&NHX:Sample=rhiztom1:Type=capture:capture_class=c__Gammaproteobacteria:capture_domain=d__Bacteria:capture_family=f__Burkholderiaceae:capture_genus=g__Paraburkholderia:capture_order=o__Burkholderiales:capture_phylum=p__Proteobacteria:capture_species=s__Paraburkholderia phymatum:heptad=MCP-64H])0.647:0.00749588[&&NHX:Sample_counter=rhiztom1--2||rhiztom2--2||rhiztom3--1:Type_counter=capture--5:besthit_avg=86.7:besthit_max=93.5:besthit_min=79.9:besthit_std=9.616652224137042:besthit_sum=173.4:bitscore_avg=165.5:bitscore_max=177.0:bitscore_min=154.0:bitscore_std=16.263455967290593:bitscore_sum=331.0:capture_class_counter=c__Clostridia--1||c__Gammaproteobacteria--3||c__Sumerlaeia--1:capture_domain_counter=d__Bacteria--5:capture_family_counter=f__Burkholderiaceae--2||f__Pseudomonadaceae--1||f__Ruminococcaceae--1||f__UBA8349--1:capture_genus_counter=g__JABMPG01--1||g__Noviherbaspirillum--1||g__Paraburkholderia--1||g__Pseudomonas_E--1||g__Ruminiclostridium_E--1:capture_order_counter=o__Burkholderiales--2||o__Oscillospirales--1||o__Pseudomonadales--1||o__UBA8349--1:capture_phylum_counter=p__Firmicutes_A--1||p__Proteobacteria--3||p__Sumerlaeota--1:capture_species_counter=s__JABMPG01 sp013203855--1||s__Noviherbaspirillum denitrificans--1||s__Paraburkholderia phymatum--1||s__Pseudomonas_E fluorescens_BM--1||s__Ruminiclostridium_E sp017941355--1:evalue_avg=2.32000000935e-49:evalue_max=4.64e-49:evalue_min=1.87e-57:evalue_std=3.280975451482684e-49:evalue_sum=4.6400000187e-49:gapopen_avg=0.5:gapopen_max=1.0:gapopen_min=0.0:gapopen_std=0.7071067811865476:gapopen_sum=1.0:gtdb_class_counter=:gtdb_domain_counter=:gtdb_family_counter=:gtdb_genus_counter=:gtdb_order_counter=:gtdb_phylum_counter=:gtdb_species_counter=:heptad_counter=MCP-64H--5:lbd_counter=:length_avg=115.5:length_max=139.0:length_min=92.0:length_std=33.23401871576773:length_sum=231.0:mismatch_avg=16.5:mismatch_max=27.0:mismatch_min=6.0:mismatch_std=14.849242404917497:mismatch_sum=33.0:name=N32006:qcovhsp_avg=97.7:qcovhsp_max=98.9:qcovhsp_min=96.5:qcovhsp_std=1.697056274847718:qcovhsp_sum=195.4:qend_avg=116.0:qend_max=139.0:qend_min=93.0:qend_std=32.526911934581186:qend_sum=232.0:qstart_avg=1.5:qstart_max=2.0:qstart_min=1.0:qstart_std=0.7071067811865476:qstart_sum=3.0:ref_name_counter=RS_GCF_000737325.1_protein.faa_NZ_CP011125.1_8629@PF00015_full_PFAM.405.562--2:scovhsp_avg=73.25:scovhsp_max=87.9:scovhsp_min=58.6:scovhsp_std=20.718228688765844:scovhsp_sum=146.5:send_avg=130.5:send_max=157.0:send_min=104.0:send_std=37.476659402887016:send_sum=261.0:sstart_avg=16.5:sstart_max=20.0:sstart_min=13.0:sstart_std=4.949747468305833:sstart_sum=33.0])0:5e-09[&&NHX:Sample_counter=rhiztom1--3||rhiztom2--2||rhiztom3--1:Type_counter=capture--6:besthit_avg=86.7:besthit_max=93.5:besthit_min=79.9:besthit_std=9.616652224137042:besthit_sum=173.4:bitscore_avg=165.5:bitscore_max=177.0:bitscore_min=154.0:bitscore_std=16.263455967290593:bitscore_sum=331.0:capture_class_counter=c__Clostridia--1||c__Gammaproteobacteria--4||c__Sumerlaeia--1:capture_domain_counter=d__Bacteria--6:capture_family_counter=f__Burkholderiaceae--3||f__Pseudomonadaceae--1||f__Ruminococcaceae--1||f__UBA8349--1:capture_genus_counter=g__JABMPG01--1||g__Noviherbaspirillum--1||g__Paraburkholderia--2||g__Pseudomonas_E--1||g__Ruminiclostridium_E--1:capture_order_counter=o__Burkholderiales--3||o__Oscillospirales--1||o__Pseudomonadales--1||o__UBA8349--1:capture_phylum_counter=p__Firmicutes_A--1||p__Proteobacteria--4||p__Sumerlaeota--1:capture_species_counter=s__JABMPG01 sp013203855--1||s__Noviherbaspirillum denitrificans--1||s__Paraburkholderia phymatum--2||s__Pseudomonas_E fluorescens_BM--1||s__Ruminiclostridium_E sp017941355--1:evalue_avg=2.32000000935e-49:evalue_max=4.64e-49:evalue_min=1.87e-57:evalue_std=3.280975451482684e-49:evalue_sum=4.6400000187e-49:gapopen_avg=0.5:gapopen_max=1.0:gapopen_min=0.0:gapopen_std=0.7071067811865476:gapopen_sum=1.0:gtdb_class_counter=:gtdb_domain_counter=:gtdb_family_counter=:gtdb_genus_counter=:gtdb_order_counter=:gtdb_phylum_counter=:gtdb_species_counter=:heptad_counter=MCP-64H--6:lbd_counter=:length_avg=115.5:length_max=139.0:length_min=92.0:length_std=33.23401871576773:length_sum=231.0:mismatch_avg=16.5:mismatch_max=27.0:mismatch_min=6.0:mismatch_std=14.849242404917497:mismatch_sum=33.0:name=N32007:qcovhsp_avg=97.7:qcovhsp_max=98.9:qcovhsp_min=96.5:qcovhsp_std=1.697056274847718:qcovhsp_sum=195.4:qend_avg=116.0:qend_max=139.0:qend_min=93.0:qend_std=32.526911934581186:qend_sum=232.0:qstart_avg=1.5:qstart_max=2.0:qstart_min=1.0:qstart_std=0.7071067811865476:qstart_sum=3.0:ref_name_counter=RS_GCF_000737325.1_protein.faa_NZ_CP011125.1_8629@PF00015_full_PFAM.405.562--2:scovhsp_avg=73.25:scovhsp_max=87.9:scovhsp_min=58.6:scovhsp_std=20.718228688765844:scovhsp_sum=146.5:send_avg=130.5:send_max=157.0:send_min=104.0:send_std=37.476659402887016:send_sum=261.0:sstart_avg=16.5:sstart_max=20.0:sstart_min=13.0:sstart_std=4.949747468305833:sstart_sum=33.0],(((956702b6-ae06-4173-988d-03418f1ed2a6_1@MCPsignal.142.291:5e-09[&&NHX:Sample=rhiztom3:Type=capture:besthit=93.1:bitscore=230.0:capture_class=c__Cyanobacteriia:capture_domain=d__Bacteria:capture_family=f__Phormidesmiaceae:capture_genus=g__Nodosilinea:capture_order=o__Phormidesmiales:capture_phylum=p__Cyanobacteria:capture_species=s__Nodosilinea sp014695775:evalue=3.19e-78:gapopen=1.0:heptad=MCP-64H:length=145.0:mismatch=9.0:qcovhsp=96.6:qend=145.0:qstart=2.0:ref_name=RS_GCF_000737325.1_protein.faa_NZ_CP011125.1_8629@PF00015_full_PFAM.405.562:scovhsp=92.4:send=157.0:sstart=13.0],(d2997f0e-f07d-4036-a004-66fae9f44e62_1@MCPsignal.10.189:5e-09[&&NHX:Sample=rhiztom1:Type=capture:capture_class=c__Gammaproteobacteria:capture_domain=d__Bacteria:capture_family=f__Burkholderiaceae:capture_genus=g__Paraburkholderia:capture_order=o__Burkholderiales:capture_phylum=p__Proteobacteria:capture_species=s__Paraburkholderia phymatum:heptad=MCP-64H],(2dd47862-1163-4bb5-98cd-0a32918ea032_4@MCPsignal.153.331:5e-09[&&NHX:Sample=rhiztom1:Type=capture:capture_class=c__Gammaproteobacteria:capture_domain=d__Bacteria:capture_family=f__Burkholderiaceae:capture_genus=g__Paraburkholderia:capture_order=o__Burkholderiales:capture_phylum=p__Proteobacteria:capture_species=s__Paraburkholderia phymatum:heptad=MCP-64H],((((((9e4958b5-45f1-47f6-ab58-93ceacf28a78_5@MCPsignal.109.227:5e-09[&&NHX:Sample=rhiztom1:Type=capture:capture_class=c__Alphaproteobacteria:capture_domain=d__Bacteria:capture_family=f__Rhizobiaceae:capture_genus=g__Rhizobium:capture_order=o__Rhizobiales:capture_phylum=p__Proteobacteria:capture_species=s__Rhizobium sp900469615:heptad=MCP-64H],87aeebad-f183-4dbb-b2e1-da97ca9b4060_4@MCPsignal.176.355:0.00416952[&&NHX:Sample=rhiztom1:Type=capture:capture_class=c__Gammaproteobacteria:capture_domain=d__Bacteria:capture_family=f__Burkholderiaceae:capture_genus=g__Paraburkholderia:capture_order=o__Burkholderiales:capture_phylum=p__Proteobacteria:capture_species=s__Paraburkholderia phymatum:heptad=MCP-64H])0.8:0.00851109[&&NHX:Sample_counter=rhiztom1--2:Type_counter=capture--2:capture_class_counter=c__Alphaproteobacteria--1||c__Gammaproteobacteria--1:capture_domain_counter=d__Bacteria--2:capture_family_counter=f__Burkholderiaceae--1||f__Rhizobiaceae--1:capture_genus_counter=g__Paraburkholderia--1||g__Rhizobium--1:capture_order_counter=o__Burkholderiales--1||o__Rhizobiales--1:capture_phylum_counter=p__Proteobacteria--2:capture_species_counter=s__Paraburkholderia phymatum--1||s__Rhizobium sp900469615--1:gtdb_class_counter=:gtdb_domain_counter=:gtdb_family_counter=:gtdb_genus_counter=:gtdb_order_counter=:gtdb_phylum_counter=:gtdb_species_counter=:heptad_counter=MCP-64H--2:lbd_counter=:name=N32013:ref_name_counter=],09b28907-6f53-48a5-936a-b0285d0b0f93_2@MCPsignal.339.514:5e-09[&&NHX:Sample=rhiztom3:Type=capture:capture_class=c__Gammaproteobacteria:capture_domain=d__Bacteria:capture_family=f__Burkholderiaceae:capture_genus=g__Paraburkholderia:capture_order=o__Burkholderiales:capture_phylum=p__Proteobacteria:capture_species=s__Paraburkholderia phymatum:heptad=MCP-64H])0:5e-09[&&NHX:Sample_counter=rhiztom1--2||rhiztom3--1:Type_counter=capture--3:capture_class_counter=c__Alphaproteobacteria--1||c__Gammaproteobacteria--2:capture_domain_counter=d__Bacteria--3:capture_family_counter=f__Burkholderiaceae--2||f__Rhizobiaceae--1:capture_genus_counter=g__Paraburkholderia--2||g__Rhizobium--1:capture_order_counter=o__Burkholderiales--2||o__Rhizobiales--1:capture_phylum_counter=p__Proteobacteria--3:capture_species_counter=s__Paraburkholderia phymatum--2||s__Rhizobium sp900469615--1:gtdb_class_counter=:gtdb_domain_counter=:gtdb_family_counter=:gtdb_genus_counter=:gtdb_order_counter=:gtdb_phylum_counter=:gtdb_species_counter=:heptad_counter=MCP-64H--3:lbd_counter=:name=N32015:ref_name_counter=],f25b9173-606c-4bc4-b092-e4727757d0a1_6@MCPsignal.246.425:0.00416363[&&NHX:Sample=rhiztom3:Type=capture:capture_class=c__Gammaproteobacteria:capture_domain=d__Bacteria:capture_family=f__Burkholderiaceae:capture_genus=g__Paraburkholderia:capture_order=o__Burkholderiales:capture_phylum=p__Proteobacteria:capture_species=s__Paraburkholderia phymatum:heptad=MCP-64H])0:5e-09[&&NHX:Sample_counter=rhiztom1--2||rhiztom3--2:Type_counter=capture--4:capture_class_counter=c__Alphaproteobacteria--1||c__Gammaproteobacteria--3:capture_domain_counter=d__Bacteria--4:capture_family_counter=f__Burkholderiaceae--3||f__Rhizobiaceae--1:capture_genus_counter=g__Paraburkholderia--3||g__Rhizobium--1:capture_order_counter=o__Burkholderiales--3||o__Rhizobiales--1:capture_phylum_counter=p__Proteobacteria--4:capture_species_counter=s__Paraburkholderia phymatum--3||s__Rhizobium sp900469615--1:gtdb_class_counter=:gtdb_domain_counter=:gtdb_family_counter=:gtdb_genus_counter=:gtdb_order_counter=:gtdb_phylum_counter=:gtdb_species_counter=:heptad_counter=MCP-64H--4:lbd_counter=:name=N32017:ref_name_counter=],dbcf4694-f451-432d-bd6f-cdfe5c75bb7d_4@MCPsignal.77.257:5e-09[&&NHX:Sample=rhiztom2:Type=capture:capture_class=c__Actinomycetia:capture_domain=d__Bacteria:capture_family=f__Cellulomonadaceae:capture_genus=g__Cellulomonas:capture_order=o__Actinomycetales:capture_phylum=p__Actinobacteriota:capture_species=s__Cellulomonas sp014763765:heptad=MCP-64H])0.48:6e-09[&&NHX:Sample_counter=rhiztom1--2||rhiztom2--1||rhiztom3--2:Type_counter=capture--5:capture_class_counter=c__Actinomycetia--1||c__Alphaproteobacteria--1||c__Gammaproteobacteria--3:capture_domain_counter=d__Bacteria--5:capture_family_counter=f__Burkholderiaceae--3||f__Cellulomonadaceae--1||f__Rhizobiaceae--1:capture_genus_counter=g__Cellulomonas--1||g__Paraburkholderia--3||g__Rhizobium--1:capture_order_counter=o__Actinomycetales--1||o__Burkholderiales--3||o__Rhizobiales--1:capture_phylum_counter=p__Actinobacteriota--1||p__Proteobacteria--4:capture_species_counter=s__Cellulomonas sp014763765--1||s__Paraburkholderia phymatum--3||s__Rhizobium sp900469615--1:gtdb_class_counter=:gtdb_domain_counter=:gtdb_family_counter=:gtdb_genus_counter=:gtdb_order_counter=:gtdb_phylum_counter=:gtdb_species_counter=:heptad_counter=MCP-64H--5:lbd_counter=:name=N32019:ref_name_counter=],(c52d0697-c99d-4c04-b40d-3e82e34fa78b_5@MCPsignal.65.243:0[&&NHX:Sample=rhiztom1:Type=capture:capture_class=c__Gammaproteobacteria:capture_domain=d__Bacteria:capture_family=f__Burkholderiaceae:capture_genus=g__Paraburkholderia:capture_order=o__Burkholderiales:capture_phylum=p__Proteobacteria:capture_species=s__Paraburkholderia phymatum:heptad=MCP-64H],e16a292a-7731-4563-b843-3a74c8ff9198_1@MCPsignal.76.254:0[&&NHX:Sample=rhiztom2:Type=capture:capture_class=c__Gammaproteobacteria:capture_domain=d__Bacteria:capture_family=f__Burkholderiaceae:capture_genus=g__Paraburkholderia:capture_order=o__Burkholderiales:capture_phylum=p__Proteobacteria:capture_species=s__Paraburkholderia phymatum:heptad=MCP-64H]):5e-09[&&NHX:Sample_counter=rhiztom1--1||rhiztom2--1:Type_counter=capture--2:capture_class_counter=c__Gammaproteobacteria--2:capture_domain_counter=d__Bacteria--2:capture_family_counter=f__Burkholderiaceae--2:capture_genus_counter=g__Paraburkholderia--2:capture_order_counter=o__Burkholderiales--2:capture_phylum_counter=p__Proteobacteria--2:capture_species_counter=s__Paraburkholderia phymatum--2:gtdb_class_counter=:gtdb_domain_counter=:gtdb_family_counter=:gtdb_genus_counter=:gtdb_order_counter=:gtdb_phylum_counter=:gtdb_species_counter=:heptad_counter=MCP-64H--2:lbd_counter=:name=N32022:ref_name_counter=])0.598:5e-09[&&NHX:Sample_counter=rhiztom1--3||rhiztom2--2||rhiztom3--2:Type_counter=capture--7:capture_class_counter=c__Actinomycetia--1||c__Alphaproteobacteria--1||c__Gammaproteobacteria--5:capture_domain_counter=d__Bacteria--7:capture_family_counter=f__Burkholderiaceae--5||f__Cellulomonadaceae--1||f__Rhizobiaceae--1:capture_genus_counter=g__Cellulomonas--1||g__Paraburkholderia--5||g__Rhizobium--1:capture_order_counter=o__Actinomycetales--1||o__Burkholderiales--5||o__Rhizobiales--1:capture_phylum_counter=p__Actinobacteriota--1||p__Proteobacteria--6:capture_species_counter=s__Cellulomonas sp014763765--1||s__Paraburkholderia phymatum--5||s__Rhizobium sp900469615--1:gtdb_class_counter=:gtdb_domain_counter=:gtdb_family_counter=:gtdb_genus_counter=:gtdb_order_counter=:gtdb_phylum_counter=:gtdb_species_counter=:heptad_counter=MCP-64H--7:lbd_counter=:name=N32023:ref_name_counter=],(((43575ae7-63c8-475c-a0f9-e74f26cb97a7_6@MCPsignal.111.200:5e-09[&&NHX:Sample=rhiztom2:Type=capture:besthit=94.4:bitscore=152.0:capture_class=c__Actinomycetia:capture_domain=d__Bacteria:capture_family=f__Cellulomonadaceae:capture_genus=g__Cellulomonas:capture_order=o__Actinomycetales:capture_phylum=p__Actinobacteriota:capture_species=s__Cellulomonas sp014763765:evalue=2.27e-48:gapopen=0.0:heptad=MCP-64H:length=89.0:mismatch=5.0:qcovhsp=100.0:qend=89.0:qstart=1.0:ref_name=RS_GCF_000737325.1_protein.faa_NZ_CP011125.1_8629@PF00015_full_PFAM.405.562:scovhsp=56.7:send=99.0:sstart=11.0],e227c243-a125-4d57-893a-94d758d36063_5@MCPsignal.104.234:0.00589803[&&NHX:Sample=rhiztom3:Type=capture:capture_class=c__Gammaproteobacteria:capture_domain=d__Bacteria:capture_family=f__Rhodocyclaceae:capture_genus=g__Thauera:capture_order=o__Burkholderiales:capture_phylum=p__Proteobacteria:capture_species=s__Thauera sp017997795:heptad=MCP-64H])0:6e-09[&&NHX:Sample_counter=rhiztom2--1||rhiztom3--1:Type_counter=capture--2:besthit_avg=94.4:besthit_max=94.4:besthit_min=94.4:besthit_std=0:besthit_sum=94.4:bitscore_avg=152.0:bitscore_max=152.0:bitscore_min=152.0:bitscore_std=0:bitscore_sum=152.0:capture_class_counter=c__Actinomycetia--1||c__Gammaproteobacteria--1:capture_domain_counter=d__Bacteria--2:capture_family_counter=f__Cellulomonadaceae--1||f__Rhodocyclaceae--1:capture_genus_counter=g__Cellulomonas--1||g__Thauera--1:capture_order_counter=o__Actinomycetales--1||o__Burkholderiales--1:capture_phylum_counter=p__Actinobacteriota--1||p__Proteobacteria--1:capture_species_counter=s__Cellulomonas sp014763765--1||s__Thauera sp017997795--1:evalue_avg=2.27e-48:evalue_max=2.27e-48:evalue_min=2.27e-48:evalue_std=0:evalue_sum=2.27e-48:gapopen_avg=0.0:gapopen_max=0.0:gapopen_min=0.0:gapopen_std=0:gapopen_sum=0.0:gtdb_class_counter=:gtdb_domain_counter=:gtdb_family_counter=:gtdb_genus_counter=:gtdb_order_counter=:gtdb_phylum_counter=:gtdb_species_counter=:heptad_counter=MCP-64H--2:lbd_counter=:length_avg=89.0:length_max=89.0:length_min=89.0:length_std=0:length_sum=89.0:mismatch_avg=5.0:mismatch_max=5.0:mismatch_min=5.0:mismatch_std=0:mismatch_sum=5.0:name=N32026:qcovhsp_avg=100.0:qcovhsp_max=100.0:qcovhsp_min=100.0:qcovhsp_std=0:qcovhsp_sum=100.0:qend_avg=89.0:qend_max=89.0:qend_min=89.0:qend_std=0:qend_sum=89.0:qstart_avg=1.0:qstart_max=1.0:qstart_min=1.0:qstart_std=0:qstart_sum=1.0:ref_name_counter=RS_GCF_000737325.1_protein.faa_NZ_CP011125.1_8629@PF00015_full_PFAM.405.562--1:scovhsp_avg=56.7:scovhsp_max=56.7:scovhsp_min=56.7:scovhsp_std=0:scovhsp_sum=56.7:send_avg=99.0:send_max=99.0:send_min=99.0:send_std=0:send_sum=99.0:sstart_avg=11.0:sstart_max=11.0:sstart_min=11.0:sstart_std=0:sstart_sum=11.0],7b154c55-b2f6-43db-a292-d9969789c9d2_3@MCPsignal.36.183:0.0363664[&&NHX:Sample=rhiztom3:Type=capture:capture_class=c__Syntrophomonadia:capture_domain=d__Bacteria:capture_family=f__Ch109:capture_genus=g__Ch109:capture_order=o__Ch66:capture_phylum=p__Firmicutes_B:capture_species=s__Ch109 sp013178275:heptad=MCP-64H])0:5e-09[&&NHX:Sample_counter=rhiztom2--1||rhiztom3--2:Type_counter=capture--3:besthit_avg=94.4:besthit_max=94.4:besthit_min=94.4:besthit_std=0:besthit_sum=94.4:bitscore_avg=152.0:bitscore_max=152.0:bitscore_min=152.0:bitscore_std=0:bitscore_sum=152.0:capture_class_counter=c__Actinomycetia--1||c__Gammaproteobacteria--1||c__Syntrophomonadia--1:capture_domain_counter=d__Bacteria--3:capture_family_counter=f__Cellulomonadaceae--1||f__Ch109--1||f__Rhodocyclaceae--1:capture_genus_counter=g__Cellulomonas--1||g__Ch109--1||g__Thauera--1:capture_order_counter=o__Actinomycetales--1||o__Burkholderiales--1||o__Ch66--1:capture_phylum_counter=p__Actinobacteriota--1||p__Firmicutes_B--1||p__Proteobacteria--1:capture_species_counter=s__Cellulomonas sp014763765--1||s__Ch109 sp013178275--1||s__Thauera sp017997795--1:evalue_avg=2.27e-48:evalue_max=2.27e-48:evalue_min=2.27e-48:evalue_std=0:evalue_sum=2.27e-48:gapopen_avg=0.0:gapopen_max=0.0:gapopen_min=0.0:gapopen_std=0:gapopen_sum=0.0:gtdb_class_counter=:gtdb_domain_counter=:gtdb_family_counter=:gtdb_genus_counter=:gtdb_order_counter=:gtdb_phylum_counter=:gtdb_species_counter=:heptad_counter=MCP-64H--3:lbd_counter=:length_avg=89.0:length_max=89.0:length_min=89.0:length_std=0:length_sum=89.0:mismatch_avg=5.0:mismatch_max=5.0:mismatch_min=5.0:mismatch_std=0:mismatch_sum=5.0:name=N32028:qcovhsp_avg=100.0:qcovhsp_max=100.0:qcovhsp_min=100.0:qcovhsp_std=0:qcovhsp_sum=100.0:qend_avg=89.0:qend_max=89.0:qend_min=89.0:qend_std=0:qend_sum=89.0:qstart_avg=1.0:qstart_max=1.0:qstart_min=1.0:qstart_std=0:qstart_sum=1.0:ref_name_counter=RS_GCF_000737325.1_protein.faa_NZ_CP011125.1_8629@PF00015_full_PFAM.405.562--1:scovhsp_avg=56.7:scovhsp_max=56.7:scovhsp_min=56.7:scovhsp_std=0:scovhsp_sum=56.7:send_avg=99.0:send_max=99.0:send_min=99.0:send_std=0:send_sum=99.0:sstart_avg=11.0:sstart_max=11.0:sstart_min=11.0:sstart_std=0:sstart_sum=11.0],((((7b97be47-c32c-49ba-95f9-41d5ad4ca141_5@MCPsignal.955.1076:0.0142638[&&NHX:Sample=rhiztom1:Type=capture:besthit=93.0:bitscore=188.0:capture_class=c__Gammaproteobacteria:capture_domain=d__Bacteria:capture_family=f__Burkholderiaceae:capture_genus=g__Paraburkholderia:capture_order=o__Burkholderiales:capture_phylum=p__Proteobacteria:capture_species=s__Paraburkholderia phymatum:evalue=4.13e-62:gapopen=0.0:heptad=MCP-44H:length=115.0:mismatch=8.0:qcovhsp=95.0:qend=115.0:qstart=1.0:ref_name=RS_GCF_000737325.1_protein.faa_NZ_CP011125.1_8629@PF00015_full_PFAM.405.562:scovhsp=73.2:send=127.0:sstart=13.0],37295979-cf9f-59a4-92dc-7cce79c993ab_5@MCPsignal.257.306:5e-09[&&NHX:Sample=rhiztom2:Type=capture:capture_class=c__Gammaproteobacteria:capture_domain=d__Bacteria:capture_family=f__Burkholderiaceae:capture_genus=g__Paraburkholderia:capture_order=o__Burkholderiales:capture_phylum=p__Proteobacteria:capture_species=s__Paraburkholderia phymatum:heptad=MCP-64H])0:1.3e-08[&&NHX:Sample_counter=rhiztom1--1||rhiztom2--1:Type_counter=capture--2:besthit_avg=93.0:besthit_max=93.0:besthit_min=93.0:besthit_std=0:besthit_sum=93.0:bitscore_avg=188.0:bitscore_max=188.0:bitscore_min=188.0:bitscore_std=0:bitscore_sum=188.0:capture_class_counter=c__Gammaproteobacteria--2:capture_domain_counter=d__Bacteria--2:capture_family_counter=f__Burkholderiaceae--2:capture_genus_counter=g__Paraburkholderia--2:capture_order_counter=o__Burkholderiales--2:capture_phylum_counter=p__Proteobacteria--2:capture_species_counter=s__Paraburkholderia phymatum--2:evalue_avg=4.13e-62:evalue_max=4.13e-62:evalue_min=4.13e-62:evalue_std=0:evalue_sum=4.13e-62:gapopen_avg=0.0:gapopen_max=0.0:gapopen_min=0.0:gapopen_std=0:gapopen_sum=0.0:gtdb_class_counter=:gtdb_domain_counter=:gtdb_family_counter=:gtdb_genus_counter=:gtdb_order_counter=:gtdb_phylum_counter=:gtdb_species_counter=:heptad_counter=MCP-44H--1||MCP-64H--1:lbd_counter=:length_avg=115.0:length_max=115.0:length_min=115.0:length_std=0:length_sum=115.0:mismatch_avg=8.0:mismatch_max=8.0:mismatch_min=8.0:mismatch_std=0:mismatch_sum=8.0:name=N32031:qcovhsp_avg=95.0:qcovhsp_max=95.0:qcovhsp_min=95.0:qcovhsp_std=0:qcovhsp_sum=95.0:qend_avg=115.0:qend_max=115.0:qend_min=115.0:qend_std=0:qend_sum=115.0:qstart_avg=1.0:qstart_max=1.0:qstart_min=1.0:qstart_std=0:qstart_sum=1.0:ref_name_counter=RS_GCF_000737325.1_protein.faa_NZ_CP011125.1_8629@PF00015_full_PFAM.405.562--1:scovhsp_avg=73.2:scovhsp_max=73.2:scovhsp_min=73.2:scovhsp_std=0:scovhsp_sum=73.2:send_avg=127.0:send_max=127.0:send_min=127.0:send_std=0:send_sum=127.0:sstart_avg=13.0:sstart_max=13.0:sstart_min=13.0:sstart_std=0:sstart_sum=13.0],9fd7a2c0-6de0-472f-9054-2e2ac1cab002_6@MCPsignal.29.170:0.00536053[&&NHX:Sample=rhiztom2:Type=capture:capture_class=c__Actinomycetia:capture_domain=d__Bacteria:capture_family=f__Cellulomonadaceae:capture_genus=g__Cellulomonas:capture_order=o__Actinomycetales:capture_phylum=p__Actinobacteriota:capture_species=s__Cellulomonas sp014763765:heptad=MCP-64H])0:5e-09[&&NHX:Sample_counter=rhiztom1--1||rhiztom2--2:Type_counter=capture--3:besthit_avg=93.0:besthit_max=93.0:besthit_min=93.0:besthit_std=0:besthit_sum=93.0:bitscore_avg=188.0:bitscore_max=188.0:bitscore_min=188.0:bitscore_std=0:bitscore_sum=188.0:capture_class_counter=c__Actinomycetia--1||c__Gammaproteobacteria--2:capture_domain_counter=d__Bacteria--3:capture_family_counter=f__Burkholderiaceae--2||f__Cellulomonadaceae--1:capture_genus_counter=g__Cellulomonas--1||g__Paraburkholderia--2:capture_order_counter=o__Actinomycetales--1||o__Burkholderiales--2:capture_phylum_counter=p__Actinobacteriota--1||p__Proteobacteria--2:capture_species_counter=s__Cellulomonas sp014763765--1||s__Paraburkholderia phymatum--2:evalue_avg=4.13e-62:evalue_max=4.13e-62:evalue_min=4.13e-62:evalue_std=0:evalue_sum=4.13e-62:gapopen_avg=0.0:gapopen_max=0.0:gapopen_min=0.0:gapopen_std=0:gapopen_sum=0.0:gtdb_class_counter=:gtdb_domain_counter=:gtdb_family_counter=:gtdb_genus_counter=:gtdb_order_counter=:gtdb_phylum_counter=:gtdb_species_counter=:heptad_counter=MCP-44H--1||MCP-64H--2:lbd_counter=:length_avg=115.0:length_max=115.0:length_min=115.0:length_std=0:length_sum=115.0:mismatch_avg=8.0:mismatch_max=8.0:mismatch_min=8.0:mismatch_std=0:mismatch_sum=8.0:name=N32033:qcovhsp_avg=95.0:qcovhsp_max=95.0:qcovhsp_min=95.0:qcovhsp_std=0:qcovhsp_sum=95.0:qend_avg=115.0:qend_max=115.0:qend_min=115.0:qend_std=0:qend_sum=115.0:qstart_avg=1.0:qstart_max=1.0:qstart_min=1.0:qstart_std=0:qstart_sum=1.0:ref_name_counter=RS_GCF_000737325.1_protein.faa_NZ_CP011125.1_8629@PF00015_full_PFAM.405.562--1:scovhsp_avg=73.2:scovhsp_max=73.2:scovhsp_min=73.2:scovhsp_std=0:scovhsp_sum=73.2:send_avg=127.0:send_max=127.0:send_min=127.0:send_std=0:send_sum=127.0:sstart_avg=13.0:sstart_max=13.0:sstart_min=13.0:sstart_std=0:sstart_sum=13.0],8b57bc49-3472-4169-b440-ddcc481112f1_2@MCPsignal.37.186:5e-09[&&NHX:Sample=rhiztom1:Type=capture:capture_class=c__Gammaproteobacteria:capture_domain=d__Bacteria:capture_family=f__Burkholderiaceae:capture_genus=g__Paraburkholderia:capture_order=o__Burkholderiales:capture_phylum=p__Proteobacteria:capture_species=s__Paraburkholderia phymatum:heptad=MCP-64H])0.928:0.0153466[&&NHX:Sample_counter=rhiztom1--2||rhiztom2--2:Type_counter=capture--4:besthit_avg=93.0:besthit_max=93.0:besthit_min=93.0:besthit_std=0:besthit_sum=93.0:bitscore_avg=188.0:bitscore_max=188.0:bitscore_min=188.0:bitscore_std=0:bitscore_sum=188.0:capture_class_counter=c__Actinomycetia--1||c__Gammaproteobacteria--3:capture_domain_counter=d__Bacteria--4:capture_family_counter=f__Burkholderiaceae--3||f__Cellulomonadaceae--1:capture_genus_counter=g__Cellulomonas--1||g__Paraburkholderia--3:capture_order_counter=o__Actinomycetales--1||o__Burkholderiales--3:capture_phylum_counter=p__Actinobacteriota--1||p__Proteobacteria--3:capture_species_counter=s__Cellulomonas sp014763765--1||s__Paraburkholderia phymatum--3:evalue_avg=4.13e-62:evalue_max=4.13e-62:evalue_min=4.13e-62:evalue_std=0:evalue_sum=4.13e-62:gapopen_avg=0.0:gapopen_max=0.0:gapopen_min=0.0:gapopen_std=0:gapopen_sum=0.0:gtdb_class_counter=:gtdb_domain_counter=:gtdb_family_counter=:gtdb_genus_counter=:gtdb_order_counter=:gtdb_phylum_counter=:gtdb_species_counter=:heptad_counter=MCP-44H--1||MCP-64H--3:lbd_counter=:length_avg=115.0:length_max=115.0:length_min=115.0:length_std=0:length_sum=115.0:mismatch_avg=8.0:mismatch_max=8.0:mismatch_min=8.0:mismatch_std=0:mismatch_sum=8.0:name=N32035:qcovhsp_avg=95.0:qcovhsp_max=95.0:qcovhsp_min=95.0:qcovhsp_std=0:qcovhsp_sum=95.0:qend_avg=115.0:qend_max=115.0:qend_min=115.0:qend_std=0:qend_sum=115.0:qstart_avg=1.0:qstart_max=1.0:qstart_min=1.0:qstart_std=0:qstart_sum=1.0:ref_name_counter=RS_GCF_000737325.1_protein.faa_NZ_CP011125.1_8629@PF00015_full_PFAM.405.562--1:scovhsp_avg=73.2:scovhsp_max=73.2:scovhsp_min=73.2:scovhsp_std=0:scovhsp_sum=73.2:send_avg=127.0:send_max=127.0:send_min=127.0:send_std=0:send_sum=127.0:sstart_avg=13.0:sstart_max=13.0:sstart_min=13.0:sstart_std=0:sstart_sum=13.0],620e1d7c-9172-4640-a78a-8d672a78d0be_6@MCPsignal.87.206:0.00714447[&&NHX:Sample=rhiztom1:Type=capture:besthit=90.7:bitscore=187.0:capture_class=c__Actinomycetia:capture_domain=d__Bacteria:capture_family=f__Cellulomonadaceae:capture_genus=g__Cellulomonas:capture_order=o__Actinomycetales:capture_phylum=p__Actinobacteriota:capture_species=s__Cellulomonas sp014763765:evalue=1.09e-61:gapopen=1.0:heptad=MCP-64H:length=118.0:mismatch=10.0:qcovhsp=98.3:qend=117.0:qstart=1.0:ref_name=RS_GCF_000737325.1_protein.faa_NZ_CP011125.1_8629@PF00015_full_PFAM.405.562:scovhsp=75.2:send=131.0:sstart=14.0])0.796:0.00975681[&&NHX:Sample_counter=rhiztom1--3||rhiztom2--2:Type_counter=capture--5:besthit_avg=91.85:besthit_max=93.0:besthit_min=90.7:besthit_std=1.6263455967290572:besthit_sum=183.7:bitscore_avg=187.5:bitscore_max=188.0:bitscore_min=187.0:bitscore_std=0.7071067811865476:bitscore_sum=375.0:capture_class_counter=c__Actinomycetia--2||c__Gammaproteobacteria--3:capture_domain_counter=d__Bacteria--5:capture_family_counter=f__Burkholderiaceae--3||f__Cellulomonadaceae--2:capture_genus_counter=g__Cellulomonas--2||g__Paraburkholderia--3:capture_order_counter=o__Actinomycetales--2||o__Burkholderiales--3:capture_phylum_counter=p__Actinobacteriota--2||p__Proteobacteria--3:capture_species_counter=s__Cellulomonas sp014763765--2||s__Paraburkholderia phymatum--3:evalue_avg=7.515e-62:evalue_max=1.09e-61:evalue_min=4.13e-62:evalue_std=4.787112908632927e-62:evalue_sum=1.503e-61:gapopen_avg=0.5:gapopen_max=1.0:gapopen_min=0.0:gapopen_std=0.7071067811865476:gapopen_sum=1.0:gtdb_class_counter=:gtdb_domain_counter=:gtdb_family_counter=:gtdb_genus_counter=:gtdb_order_counter=:gtdb_phylum_counter=:gtdb_species_counter=:heptad_counter=MCP-44H--1||MCP-64H--4:lbd_counter=:length_avg=116.5:length_max=118.0:length_min=115.0:length_std=2.1213203435596424:length_sum=233.0:mismatch_avg=9.0:mismatch_max=10.0:mismatch_min=8.0:mismatch_std=1.4142135623730951:mismatch_sum=18.0:name=N32037:qcovhsp_avg=96.65:qcovhsp_max=98.3:qcovhsp_min=95.0:qcovhsp_std=2.333452377915605:qcovhsp_sum=193.3:qend_avg=116.0:qend_max=117.0:qend_min=115.0:qend_std=1.4142135623730951:qend_sum=232.0:qstart_avg=1.0:qstart_max=1.0:qstart_min=1.0:qstart_std=0.0:qstart_sum=2.0:ref_name_counter=RS_GCF_000737325.1_protein.faa_NZ_CP011125.1_8629@PF00015_full_PFAM.405.562--2:scovhsp_avg=74.2:scovhsp_max=75.2:scovhsp_min=73.2:scovhsp_std=1.4142135623730951:scovhsp_sum=148.4:send_avg=129.0:send_max=131.0:send_min=127.0:send_std=2.8284271247461903:send_sum=258.0:sstart_avg=13.5:sstart_max=14.0:sstart_min=13.0:sstart_std=0.7071067811865476:sstart_sum=27.0])0.531:0.000613388[&&NHX:Sample_counter=rhiztom1--3||rhiztom2--3||rhiztom3--2:Type_counter=capture--8:besthit_avg=92.7:besthit_max=94.4:besthit_min=90.7:besthit_std=1.8681541692269414:besthit_sum=278.1:bitscore_avg=175.66666666666666:bitscore_max=188.0:bitscore_min=152.0:bitscore_std=20.502032419575706:bitscore_sum=527.0:capture_class_counter=c__Actinomycetia--3||c__Gammaproteobacteria--4||c__Syntrophomonadia--1:capture_domain_counter=d__Bacteria--8:capture_family_counter=f__Burkholderiaceae--3||f__Cellulomonadaceae--3||f__Ch109--1||f__Rhodocyclaceae--1:capture_genus_counter=g__Cellulomonas--3||g__Ch109--1||g__Paraburkholderia--3||g__Thauera--1:capture_order_counter=o__Actinomycetales--3||o__Burkholderiales--4||o__Ch66--1:capture_phylum_counter=p__Actinobacteriota--3||p__Firmicutes_B--1||p__Proteobacteria--4:capture_species_counter=s__Cellulomonas sp014763765--3||s__Ch109 sp013178275--1||s__Paraburkholderia phymatum--3||s__Thauera sp017997795--1:evalue_avg=7.566666666667167e-49:evalue_max=2.27e-48:evalue_min=4.13e-62:evalue_std=1.3105851110604069e-48:evalue_sum=2.2700000000001503e-48:gapopen_avg=0.3333333333333333:gapopen_max=1.0:gapopen_min=0.0:gapopen_std=0.5773502691896258:gapopen_sum=1.0:gtdb_class_counter=:gtdb_domain_counter=:gtdb_family_counter=:gtdb_genus_counter=:gtdb_order_counter=:gtdb_phylum_counter=:gtdb_species_counter=:heptad_counter=MCP-44H--1||MCP-64H--7:lbd_counter=:length_avg=107.33333333333333:length_max=118.0:length_min=89.0:length_std=15.947831618540913:length_sum=322.0:mismatch_avg=7.666666666666667:mismatch_max=10.0:mismatch_min=5.0:mismatch_std=2.516611478423583:mismatch_sum=23.0:name=N32038:qcovhsp_avg=97.76666666666667:qcovhsp_max=100.0:qcovhsp_min=95.0:qcovhsp_std=2.542308662089112:qcovhsp_sum=293.3:qend_avg=107.0:qend_max=117.0:qend_min=89.0:qend_std=15.620499351813308:qend_sum=321.0:qstart_avg=1.0:qstart_max=1.0:qstart_min=1.0:qstart_std=0.0:qstart_sum=3.0:ref_name_counter=RS_GCF_000737325.1_protein.faa_NZ_CP011125.1_8629@PF00015_full_PFAM.405.562--3:scovhsp_avg=68.36666666666667:scovhsp_max=75.2:scovhsp_min=56.7:scovhsp_std=10.152996273678689:scovhsp_sum=205.10000000000002:send_avg=119.0:send_max=131.0:send_min=99.0:send_std=17.435595774162696:send_sum=357.0:sstart_avg=12.666666666666666:sstart_max=14.0:sstart_min=11.0:sstart_std=1.5275252316519468:sstart_sum=38.0])0.425:5e-09[&&NHX:Sample_counter=rhiztom1--6||rhiztom2--5||rhiztom3--4:Type_counter=capture--15:besthit_avg=92.7:besthit_max=94.4:besthit_min=90.7:besthit_std=1.8681541692269414:besthit_sum=278.1:bitscore_avg=175.66666666666666:bitscore_max=188.0:bitscore_min=152.0:bitscore_std=20.502032419575706:bitscore_sum=527.0:capture_class_counter=c__Actinomycetia--4||c__Alphaproteobacteria--1||c__Gammaproteobacteria--9||c__Syntrophomonadia--1:capture_domain_counter=d__Bacteria--15:capture_family_counter=f__Burkholderiaceae--8||f__Cellulomonadaceae--4||f__Ch109--1||f__Rhizobiaceae--1||f__Rhodocyclaceae--1:capture_genus_counter=g__Cellulomonas--4||g__Ch109--1||g__Paraburkholderia--8||g__Rhizobium--1||g__Thauera--1:capture_order_counter=o__Actinomycetales--4||o__Burkholderiales--9||o__Ch66--1||o__Rhizobiales--1:capture_phylum_counter=p__Actinobacteriota--4||p__Firmicutes_B--1||p__Proteobacteria--10:capture_species_counter=s__Cellulomonas sp014763765--4||s__Ch109 sp013178275--1||s__Paraburkholderia phymatum--8||s__Rhizobium sp900469615--1||s__Thauera sp017997795--1:evalue_avg=7.566666666667167e-49:evalue_max=2.27e-48:evalue_min=4.13e-62:evalue_std=1.3105851110604069e-48:evalue_sum=2.2700000000001503e-48:gapopen_avg=0.3333333333333333:gapopen_max=1.0:gapopen_min=0.0:gapopen_std=0.5773502691896258:gapopen_sum=1.0:gtdb_class_counter=:gtdb_domain_counter=:gtdb_family_counter=:gtdb_genus_counter=:gtdb_order_counter=:gtdb_phylum_counter=:gtdb_species_counter=:heptad_counter=MCP-44H--1||MCP-64H--14:lbd_counter=:length_avg=107.33333333333333:length_max=118.0:length_min=89.0:length_std=15.947831618540913:length_sum=322.0:mismatch_avg=7.666666666666667:mismatch_max=10.0:mismatch_min=5.0:mismatch_std=2.516611478423583:mismatch_sum=23.0:name=N32039:qcovhsp_avg=97.76666666666667:qcovhsp_max=100.0:qcovhsp_min=95.0:qcovhsp_std=2.542308662089112:qcovhsp_sum=293.3:qend_avg=107.0:qend_max=117.0:qend_min=89.0:qend_std=15.620499351813308:qend_sum=321.0:qstart_avg=1.0:qstart_max=1.0:qstart_min=1.0:qstart_std=0.0:qstart_sum=3.0:ref_name_counter=RS_GCF_000737325.1_protein.faa_NZ_CP011125.1_8629@PF00015_full_PFAM.405.562--3:scovhsp_avg=68.36666666666667:scovhsp_max=75.2:scovhsp_min=56.7:scovhsp_std=10.152996273678689:scovhsp_sum=205.10000000000002:send_avg=119.0:send_max=131.0:send_min=99.0:send_std=17.435595774162696:send_sum=357.0:sstart_avg=12.666666666666666:sstart_max=14.0:sstart_min=11.0:sstart_std=1.5275252316519468:sstart_sum=38.0])0.46:5e-09[&&NHX:Sample_counter=rhiztom1--7||rhiztom2--5||rhiztom3--4:Type_counter=capture--16:besthit_avg=92.7:besthit_max=94.4:besthit_min=90.7:besthit_std=1.8681541692269414:besthit_sum=278.1:bitscore_avg=175.66666666666666:bitscore_max=188.0:bitscore_min=152.0:bitscore_std=20.502032419575706:bitscore_sum=527.0:capture_class_counter=c__Actinomycetia--4||c__Alphaproteobacteria--1||c__Gammaproteobacteria--10||c__Syntrophomonadia--1:capture_domain_counter=d__Bacteria--16:capture_family_counter=f__Burkholderiaceae--9||f__Cellulomonadaceae--4||f__Ch109--1||f__Rhizobiaceae--1||f__Rhodocyclaceae--1:capture_genus_counter=g__Cellulomonas--4||g__Ch109--1||g__Paraburkholderia--9||g__Rhizobium--1||g__Thauera--1:capture_order_counter=o__Actinomycetales--4||o__Burkholderiales--10||o__Ch66--1||o__Rhizobiales--1:capture_phylum_counter=p__Actinobacteriota--4||p__Firmicutes_B--1||p__Proteobacteria--11:capture_species_counter=s__Cellulomonas sp014763765--4||s__Ch109 sp013178275--1||s__Paraburkholderia phymatum--9||s__Rhizobium sp900469615--1||s__Thauera sp017997795--1:evalue_avg=7.566666666667167e-49:evalue_max=2.27e-48:evalue_min=4.13e-62:evalue_std=1.3105851110604069e-48:evalue_sum=2.2700000000001503e-48:gapopen_avg=0.3333333333333333:gapopen_max=1.0:gapopen_min=0.0:gapopen_std=0.5773502691896258:gapopen_sum=1.0:gtdb_class_counter=:gtdb_domain_counter=:gtdb_family_counter=:gtdb_genus_counter=:gtdb_order_counter=:gtdb_phylum_counter=:gtdb_species_counter=:heptad_counter=MCP-44H--1||MCP-64H--15:lbd_counter=:length_avg=107.33333333333333:length_max=118.0:length_min=89.0:length_std=15.947831618540913:length_sum=322.0:mismatch_avg=7.666666666666667:mismatch_max=10.0:mismatch_min=5.0:mismatch_std=2.516611478423583:mismatch_sum=23.0:name=N32040:qcovhsp_avg=97.76666666666667:qcovhsp_max=100.0:qcovhsp_min=95.0:qcovhsp_std=2.542308662089112:qcovhsp_sum=293.3:qend_avg=107.0:qend_max=117.0:qend_min=89.0:qend_std=15.620499351813308:qend_sum=321.0:qstart_avg=1.0:qstart_max=1.0:qstart_min=1.0:qstart_std=0.0:qstart_sum=3.0:ref_name_counter=RS_GCF_000737325.1_protein.faa_NZ_CP011125.1_8629@PF00015_full_PFAM.405.562--3:scovhsp_avg=68.36666666666667:scovhsp_max=75.2:scovhsp_min=56.7:scovhsp_std=10.152996273678689:scovhsp_sum=205.10000000000002:send_avg=119.0:send_max=131.0:send_min=99.0:send_std=17.435595774162696:send_sum=357.0:sstart_avg=12.666666666666666:sstart_max=14.0:sstart_min=11.0:sstart_std=1.5275252316519468:sstart_sum=38.0])0:5e-09[&&NHX:Sample_counter=rhiztom1--8||rhiztom2--5||rhiztom3--4:Type_counter=capture--17:besthit_avg=92.7:besthit_max=94.4:besthit_min=90.7:besthit_std=1.8681541692269414:besthit_sum=278.1:bitscore_avg=175.66666666666666:bitscore_max=188.0:bitscore_min=152.0:bitscore_std=20.502032419575706:bitscore_sum=527.0:capture_class_counter=c__Actinomycetia--4||c__Alphaproteobacteria--1||c__Gammaproteobacteria--11||c__Syntrophomonadia--1:capture_domain_counter=d__Bacteria--17:capture_family_counter=f__Burkholderiaceae--10||f__Cellulomonadaceae--4||f__Ch109--1||f__Rhizobiaceae--1||f__Rhodocyclaceae--1:capture_genus_counter=g__Cellulomonas--4||g__Ch109--1||g__Paraburkholderia--10||g__Rhizobium--1||g__Thauera--1:capture_order_counter=o__Actinomycetales--4||o__Burkholderiales--11||o__Ch66--1||o__Rhizobiales--1:capture_phylum_counter=p__Actinobacteriota--4||p__Firmicutes_B--1||p__Proteobacteria--12:capture_species_counter=s__Cellulomonas sp014763765--4||s__Ch109 sp013178275--1||s__Paraburkholderia phymatum--10||s__Rhizobium sp900469615--1||s__Thauera sp017997795--1:evalue_avg=7.566666666667167e-49:evalue_max=2.27e-48:evalue_min=4.13e-62:evalue_std=1.3105851110604069e-48:evalue_sum=2.2700000000001503e-48:gapopen_avg=0.3333333333333333:gapopen_max=1.0:gapopen_min=0.0:gapopen_std=0.5773502691896258:gapopen_sum=1.0:gtdb_class_counter=:gtdb_domain_counter=:gtdb_family_counter=:gtdb_genus_counter=:gtdb_order_counter=:gtdb_phylum_counter=:gtdb_species_counter=:heptad_counter=MCP-44H--1||MCP-64H--16:lbd_counter=:length_avg=107.33333333333333:length_max=118.0:length_min=89.0:length_std=15.947831618540913:length_sum=322.0:mismatch_avg=7.666666666666667:mismatch_max=10.0:mismatch_min=5.0:mismatch_std=2.516611478423583:mismatch_sum=23.0:name=N32041:qcovhsp_avg=97.76666666666667:qcovhsp_max=100.0:qcovhsp_min=95.0:qcovhsp_std=2.542308662089112:qcovhsp_sum=293.3:qend_avg=107.0:qend_max=117.0:qend_min=89.0:qend_std=15.620499351813308:qend_sum=321.0:qstart_avg=1.0:qstart_max=1.0:qstart_min=1.0:qstart_std=0.0:qstart_sum=3.0:ref_name_counter=RS_GCF_000737325.1_protein.faa_NZ_CP011125.1_8629@PF00015_full_PFAM.405.562--3:scovhsp_avg=68.36666666666667:scovhsp_max=75.2:scovhsp_min=56.7:scovhsp_std=10.152996273678689:scovhsp_sum=205.10000000000002:send_avg=119.0:send_max=131.0:send_min=99.0:send_std=17.435595774162696:send_sum=357.0:sstart_avg=12.666666666666666:sstart_max=14.0:sstart_min=11.0:sstart_std=1.5275252316519468:sstart_sum=38.0])0:5e-09[&&NHX:Sample_counter=rhiztom1--8||rhiztom2--5||rhiztom3--5:Type_counter=capture--18:besthit_avg=92.8:besthit_max=94.4:besthit_min=90.7:besthit_std=1.5383974345619105:besthit_sum=371.2:bitscore_avg=189.25:bitscore_max=230.0:bitscore_min=152.0:bitscore_std=31.9100297712177:bitscore_sum=757.0:capture_class_counter=c__Actinomycetia--4||c__Alphaproteobacteria--1||c__Cyanobacteriia--1||c__Gammaproteobacteria--11||c__Syntrophomonadia--1:capture_domain_counter=d__Bacteria--18:capture_family_counter=f__Burkholderiaceae--10||f__Cellulomonadaceae--4||f__Ch109--1||f__Phormidesmiaceae--1||f__Rhizobiaceae--1||f__Rhodocyclaceae--1:capture_genus_counter=g__Cellulomonas--4||g__Ch109--1||g__Nodosilinea--1||g__Paraburkholderia--10||g__Rhizobium--1||g__Thauera--1:capture_order_counter=o__Actinomycetales--4||o__Burkholderiales--11||o__Ch66--1||o__Phormidesmiales--1||o__Rhizobiales--1:capture_phylum_counter=p__Actinobacteriota--4||p__Cyanobacteria--1||p__Firmicutes_B--1||p__Proteobacteria--12:capture_species_counter=s__Cellulomonas sp014763765--4||s__Ch109 sp013178275--1||s__Nodosilinea sp014695775--1||s__Paraburkholderia phymatum--10||s__Rhizobium sp900469615--1||s__Thauera sp017997795--1:evalue_avg=5.675000000000376e-49:evalue_max=2.27e-48:evalue_min=3.19e-78:evalue_std=1.1349999999999749e-48:evalue_sum=2.2700000000001503e-48:gapopen_avg=0.5:gapopen_max=1.0:gapopen_min=0.0:gapopen_std=0.5773502691896257:gapopen_sum=2.0:gtdb_class_counter=:gtdb_domain_counter=:gtdb_family_counter=:gtdb_genus_counter=:gtdb_order_counter=:gtdb_phylum_counter=:gtdb_species_counter=:heptad_counter=MCP-44H--1||MCP-64H--17:lbd_counter=:length_avg=116.75:length_max=145.0:length_min=89.0:length_std=22.89650628371062:length_sum=467.0:mismatch_avg=8.0:mismatch_max=10.0:mismatch_min=5.0:mismatch_std=2.160246899469287:mismatch_sum=32.0:name=N32042:qcovhsp_avg=97.47500000000001:qcovhsp_max=100.0:qcovhsp_min=95.0:qcovhsp_std=2.1561926320870937:qcovhsp_sum=389.90000000000003:qend_avg=116.5:qend_max=145.0:qend_min=89.0:qend_std=22.8837642591132:qend_sum=466.0:qstart_avg=1.25:qstart_max=2.0:qstart_min=1.0:qstart_std=0.5:qstart_sum=5.0:ref_name_counter=RS_GCF_000737325.1_protein.faa_NZ_CP011125.1_8629@PF00015_full_PFAM.405.562--4:scovhsp_avg=74.375:scovhsp_max=92.4:scovhsp_min=56.7:scovhsp_std=14.59871569693718:scovhsp_sum=297.5:send_avg=128.5:send_max=157.0:send_min=99.0:send_std=23.74166520416516:send_sum=514.0:sstart_avg=12.75:sstart_max=14.0:sstart_min=11.0:sstart_std=1.2583057392117916:sstart_sum=51.0],07a5057d-241f-432d-ad34-9010b3f869a7_2@MCPsignal.183.315:0.0116428[&&NHX:Sample=rhiztom2:Type=capture:capture_class=c__Bacilli:capture_domain=d__Bacteria:capture_family=f__Aneurinibacillaceae:capture_genus=g__Aneurinibacillus:capture_order=o__Aneurinibacillales:capture_phylum=p__Firmicutes:capture_species=s__Aneurinibacillus danicus:heptad=MCP-64H])0:5e-09[&&NHX:Sample_counter=rhiztom1--8||rhiztom2--6||rhiztom3--5:Type_counter=capture--19:besthit_avg=92.8:besthit_max=94.4:besthit_min=90.7:besthit_std=1.5383974345619105:besthit_sum=371.2:bitscore_avg=189.25:bitscore_max=230.0:bitscore_min=152.0:bitscore_std=31.9100297712177:bitscore_sum=757.0:capture_class_counter=c__Actinomycetia--4||c__Alphaproteobacteria--1||c__Bacilli--1||c__Cyanobacteriia--1||c__Gammaproteobacteria--11||c__Syntrophomonadia--1:capture_domain_counter=d__Bacteria--19:capture_family_counter=f__Aneurinibacillaceae--1||f__Burkholderiaceae--10||f__Cellulomonadaceae--4||f__Ch109--1||f__Phormidesmiaceae--1||f__Rhizobiaceae--1||f__Rhodocyclaceae--1:capture_genus_counter=g__Aneurinibacillus--1||g__Cellulomonas--4||g__Ch109--1||g__Nodosilinea--1||g__Paraburkholderia--10||g__Rhizobium--1||g__Thauera--1:capture_order_counter=o__Actinomycetales--4||o__Aneurinibacillales--1||o__Burkholderiales--11||o__Ch66--1||o__Phormidesmiales--1||o__Rhizobiales--1:capture_phylum_counter=p__Actinobacteriota--4||p__Cyanobacteria--1||p__Firmicutes--1||p__Firmicutes_B--1||p__Proteobacteria--12:capture_species_counter=s__Aneurinibacillus danicus--1||s__Cellulomonas sp014763765--4||s__Ch109 sp013178275--1||s__Nodosilinea sp014695775--1||s__Paraburkholderia phymatum--10||s__Rhizobium sp900469615--1||s__Thauera sp017997795--1:evalue_avg=5.675000000000376e-49:evalue_max=2.27e-48:evalue_min=3.19e-78:evalue_std=1.1349999999999749e-48:evalue_sum=2.2700000000001503e-48:gapopen_avg=0.5:gapopen_max=1.0:gapopen_min=0.0:gapopen_std=0.5773502691896257:gapopen_sum=2.0:gtdb_class_counter=:gtdb_domain_counter=:gtdb_family_counter=:gtdb_genus_counter=:gtdb_order_counter=:gtdb_phylum_counter=:gtdb_species_counter=:heptad_counter=MCP-44H--1||MCP-64H--18:lbd_counter=:length_avg=116.75:length_max=145.0:length_min=89.0:length_std=22.89650628371062:length_sum=467.0:mismatch_avg=8.0:mismatch_max=10.0:mismatch_min=5.0:mismatch_std=2.160246899469287:mismatch_sum=32.0:name=N32044:qcovhsp_avg=97.475:qcovhsp_max=100.0:qcovhsp_min=95.0:qcovhsp_std=2.1561926320870937:qcovhsp_sum=389.9:qend_avg=116.5:qend_max=145.0:qend_min=89.0:qend_std=22.8837642591132:qend_sum=466.0:qstart_avg=1.25:qstart_max=2.0:qstart_min=1.0:qstart_std=0.5:qstart_sum=5.0:ref_name_counter=RS_GCF_000737325.1_protein.faa_NZ_CP011125.1_8629@PF00015_full_PFAM.405.562--4:scovhsp_avg=74.375:scovhsp_max=92.4:scovhsp_min=56.7:scovhsp_std=14.59871569693718:scovhsp_sum=297.5:send_avg=128.5:send_max=157.0:send_min=99.0:send_std=23.74166520416516:send_sum=514.0:sstart_avg=12.75:sstart_max=14.0:sstart_min=11.0:sstart_std=1.2583057392117916:sstart_sum=51.0],(6142b7b3-55f2-4832-bd55-f082cb572195_5@MCPsignal.18.200:0.00406525[&&NHX:Sample=rhiztom1:Type=capture:capture_class=c__Gammaproteobacteria:capture_domain=d__Bacteria:capture_family=f__Burkholderiaceae:capture_genus=g__Paraburkholderia:capture_order=o__Burkholderiales:capture_phylum=p__Proteobacteria:capture_species=s__Paraburkholderia phymatum:heptad=MCP-64H],b8b32910-a2ea-44d6-9e68-aa23baa5ec75_3@MCPsignal.19.202:0.00405001[&&NHX:Sample=rhiztom1:Type=capture:capture_class=c__Gammaproteobacteria:capture_domain=d__Bacteria:capture_family=f__Burkholderiaceae:capture_genus=g__Paraburkholderia:capture_order=o__Burkholderiales:capture_phylum=p__Proteobacteria:capture_species=s__Paraburkholderia phymatum:heptad=MCP-64H])0:5e-09[&&NHX:Sample_counter=rhiztom1--2:Type_counter=capture--2:capture_class_counter=c__Gammaproteobacteria--2:capture_domain_counter=d__Bacteria--2:capture_family_counter=f__Burkholderiaceae--2:capture_genus_counter=g__Paraburkholderia--2:capture_order_counter=o__Burkholderiales--2:capture_phylum_counter=p__Proteobacteria--2:capture_species_counter=s__Paraburkholderia phymatum--2:gtdb_class_counter=:gtdb_domain_counter=:gtdb_family_counter=:gtdb_genus_counter=:gtdb_order_counter=:gtdb_phylum_counter=:gtdb_species_counter=:heptad_counter=MCP-64H--2:lbd_counter=:name=N32047:ref_name_counter=])0.486:5e-09[&&NHX:Sample_counter=rhiztom1--10||rhiztom2--6||rhiztom3--5:Type_counter=capture--21:besthit_avg=92.8:besthit_max=94.4:besthit_min=90.7:besthit_std=1.5383974345619105:besthit_sum=371.2:bitscore_avg=189.25:bitscore_max=230.0:bitscore_min=152.0:bitscore_std=31.9100297712177:bitscore_sum=757.0:capture_class_counter=c__Actinomycetia--4||c__Alphaproteobacteria--1||c__Bacilli--1||c__Cyanobacteriia--1||c__Gammaproteobacteria--13||c__Syntrophomonadia--1:capture_domain_counter=d__Bacteria--21:capture_family_counter=f__Aneurinibacillaceae--1||f__Burkholderiaceae--12||f__Cellulomonadaceae--4||f__Ch109--1||f__Phormidesmiaceae--1||f__Rhizobiaceae--1||f__Rhodocyclaceae--1:capture_genus_counter=g__Aneurinibacillus--1||g__Cellulomonas--4||g__Ch109--1||g__Nodosilinea--1||g__Paraburkholderia--12||g__Rhizobium--1||g__Thauera--1:capture_order_counter=o__Actinomycetales--4||o__Aneurinibacillales--1||o__Burkholderiales--13||o__Ch66--1||o__Phormidesmiales--1||o__Rhizobiales--1:capture_phylum_counter=p__Actinobacteriota--4||p__Cyanobacteria--1||p__Firmicutes--1||p__Firmicutes_B--1||p__Proteobacteria--14:capture_species_counter=s__Aneurinibacillus danicus--1||s__Cellulomonas sp014763765--4||s__Ch109 sp013178275--1||s__Nodosilinea sp014695775--1||s__Paraburkholderia phymatum--12||s__Rhizobium sp900469615--1||s__Thauera sp017997795--1:evalue_avg=5.675000000000376e-49:evalue_max=2.27e-48:evalue_min=3.19e-78:evalue_std=1.1349999999999749e-48:evalue_sum=2.2700000000001503e-48:gapopen_avg=0.5:gapopen_max=1.0:gapopen_min=0.0:gapopen_std=0.5773502691896257:gapopen_sum=2.0:gtdb_class_counter=:gtdb_domain_counter=:gtdb_family_counter=:gtdb_genus_counter=:gtdb_order_counter=:gtdb_phylum_counter=:gtdb_species_counter=:heptad_counter=MCP-44H--1||MCP-64H--20:lbd_counter=:length_avg=116.75:length_max=145.0:length_min=89.0:length_std=22.89650628371062:length_sum=467.0:mismatch_avg=8.0:mismatch_max=10.0:mismatch_min=5.0:mismatch_std=2.160246899469287:mismatch_sum=32.0:name=N32048:qcovhsp_avg=97.475:qcovhsp_max=100.0:qcovhsp_min=95.0:qcovhsp_std=2.1561926320870937:qcovhsp_sum=389.9:qend_avg=116.5:qend_max=145.0:qend_min=89.0:qend_std=22.8837642591132:qend_sum=466.0:qstart_avg=1.25:qstart_max=2.0:qstart_min=1.0:qstart_std=0.5:qstart_sum=5.0:ref_name_counter=RS_GCF_000737325.1_protein.faa_NZ_CP011125.1_8629@PF00015_full_PFAM.405.562--4:scovhsp_avg=74.375:scovhsp_max=92.4:scovhsp_min=56.7:scovhsp_std=14.59871569693718:scovhsp_sum=297.5:send_avg=128.5:send_max=157.0:send_min=99.0:send_std=23.74166520416516:send_sum=514.0:sstart_avg=12.75:sstart_max=14.0:sstart_min=11.0:sstart_std=1.2583057392117916:sstart_sum=51.0])0.273:5e-09[&&NHX:Sample_counter=rhiztom1--13||rhiztom2--8||rhiztom3--6:Type_counter=capture--27:besthit_avg=90.76666666666665:besthit_max=94.4:besthit_min=79.9:besthit_std=5.462478070131416:besthit_sum=544.5999999999999:bitscore_avg=181.33333333333334:bitscore_max=230.0:bitscore_min=152.0:bitscore_std=28.53535818360559:bitscore_sum=1088.0:capture_class_counter=c__Actinomycetia--4||c__Alphaproteobacteria--1||c__Bacilli--1||c__Clostridia--1||c__Cyanobacteriia--1||c__Gammaproteobacteria--17||c__Sumerlaeia--1||c__Syntrophomonadia--1:capture_domain_counter=d__Bacteria--27:capture_family_counter=f__Aneurinibacillaceae--1||f__Burkholderiaceae--15||f__Cellulomonadaceae--4||f__Ch109--1||f__Phormidesmiaceae--1||f__Pseudomonadaceae--1||f__Rhizobiaceae--1||f__Rhodocyclaceae--1||f__Ruminococcaceae--1||f__UBA8349--1:capture_genus_counter=g__Aneurinibacillus--1||g__Cellulomonas--4||g__Ch109--1||g__JABMPG01--1||g__Nodosilinea--1||g__Noviherbaspirillum--1||g__Paraburkholderia--14||g__Pseudomonas_E--1||g__Rhizobium--1||g__Ruminiclostridium_E--1||g__Thauera--1:capture_order_counter=o__Actinomycetales--4||o__Aneurinibacillales--1||o__Burkholderiales--16||o__Ch66--1||o__Oscillospirales--1||o__Phormidesmiales--1||o__Pseudomonadales--1||o__Rhizobiales--1||o__UBA8349--1:capture_phylum_counter=p__Actinobacteriota--4||p__Cyanobacteria--1||p__Firmicutes--1||p__Firmicutes_A--1||p__Firmicutes_B--1||p__Proteobacteria--18||p__Sumerlaeota--1:capture_species_counter=s__Aneurinibacillus danicus--1||s__Cellulomonas sp014763765--4||s__Ch109 sp013178275--1||s__JABMPG01 sp013203855--1||s__Nodosilinea sp014695775--1||s__Noviherbaspirillum denitrificans--1||s__Paraburkholderia phymatum--14||s__Pseudomonas_E fluorescens_BM--1||s__Rhizobium sp900469615--1||s__Ruminiclostridium_E sp017941355--1||s__Thauera sp017997795--1:evalue_avg=4.556666669783584e-49:evalue_max=2.27e-48:evalue_min=3.19e-78:evalue_std=9.080091774458012e-49:evalue_sum=2.7340000018701502e-48:gapopen_avg=0.5:gapopen_max=1.0:gapopen_min=0.0:gapopen_std=0.5477225575051661:gapopen_sum=3.0:gtdb_class_counter=:gtdb_domain_counter=:gtdb_family_counter=:gtdb_genus_counter=:gtdb_order_counter=:gtdb_phylum_counter=:gtdb_species_counter=:heptad_counter=MCP-44H--1||MCP-64H--26:lbd_counter=:length_avg=116.33333333333333:length_max=145.0:length_min=89.0:length_std=23.14879406506237:length_sum=698.0:mismatch_avg=10.833333333333334:mismatch_max=27.0:mismatch_min=5.0:mismatch_std=8.134289561274953:mismatch_sum=65.0:name=N32049:qcovhsp_avg=97.55000000000001:qcovhsp_max=100.0:qcovhsp_min=95.0:qcovhsp_std=1.838205646819747:qcovhsp_sum=585.3000000000001:qend_avg=116.33333333333333:qend_max=145.0:qend_min=89.0:qend_std=22.931782893326606:qend_sum=698.0:qstart_avg=1.3333333333333333:qstart_max=2.0:qstart_min=1.0:qstart_std=0.5163977794943223:qstart_sum=8.0:ref_name_counter=RS_GCF_000737325.1_protein.faa_NZ_CP011125.1_8629@PF00015_full_PFAM.405.562--6:scovhsp_avg=74.00000000000001:scovhsp_max=92.4:scovhsp_min=56.7:scovhsp_std=14.630789452384313:scovhsp_sum=444.00000000000006:send_avg=129.16666666666666:send_max=157.0:send_min=99.0:send_std=24.903145718295644:send_sum=775.0:sstart_avg=14.0:sstart_max=20.0:sstart_min=11.0:sstart_std=3.0983866769659336:sstart_sum=84.0],(((((((998d2783-12ce-4b9b-87bf-4ff5b30d54e5_5@MCPsignal.372.521:0[&&NHX:Sample=rhiztom1:Type=capture:besthit=93.8:bitscore=234.0:capture_class=c__Gammaproteobacteria:capture_domain=d__Bacteria:capture_family=f__Burkholderiaceae:capture_genus=g__Paraburkholderia:capture_order=o__Burkholderiales:capture_phylum=p__Proteobacteria:capture_species=s__Paraburkholderia phymatum:evalue=4.73e-80:gapopen=0.0:heptad=MCP-64H:length=144.0:mismatch=9.0:qcovhsp=96.6:qend=144.0:qstart=1.0:ref_name=RS_GCF_000737325.1_protein.faa_NZ_CP011125.1_8629@PF00015_full_PFAM.405.562:scovhsp=91.7:send=157.0:sstart=14.0],8091af9b-ac0f-43e5-b2bd-788bc4ca0e2b_1@MCPsignal.182.331:0[&&NHX:Sample=rhiztom1:Type=capture:besthit=93.8:bitscore=234.0:capture_class=c__Gammaproteobacteria:capture_domain=d__Bacteria:capture_family=f__Burkholderiaceae:capture_genus=g__Paraburkholderia:capture_order=o__Burkholderiales:capture_phylum=p__Proteobacteria:capture_species=s__Paraburkholderia phymatum:evalue=4.73e-80:gapopen=0.0:heptad=MCP-64H:length=144.0:mismatch=9.0:qcovhsp=96.6:qend=144.0:qstart=1.0:ref_name=RS_GCF_000737325.1_protein.faa_NZ_CP011125.1_8629@PF00015_full_PFAM.405.562:scovhsp=91.7:send=157.0:sstart=14.0])0:0[&&NHX:Sample_counter=rhiztom1--2:Type_counter=capture--2:besthit_avg=93.8:besthit_max=93.8:besthit_min=93.8:besthit_std=0.0:besthit_sum=187.6:bitscore_avg=234.0:bitscore_max=234.0:bitscore_min=234.0:bitscore_std=0.0:bitscore_sum=468.0:capture_class_counter=c__Gammaproteobacteria--2:capture_domain_counter=d__Bacteria--2:capture_family_counter=f__Burkholderiaceae--2:capture_genus_counter=g__Paraburkholderia--2:capture_order_counter=o__Burkholderiales--2:capture_phylum_counter=p__Proteobacteria--2:capture_species_counter=s__Paraburkholderia phymatum--2:evalue_avg=4.73e-80:evalue_max=4.73e-80:evalue_min=4.73e-80:evalue_std=0.0:evalue_sum=9.46e-80:gapopen_avg=0.0:gapopen_max=0.0:gapopen_min=0.0:gapopen_std=0.0:gapopen_sum=0.0:gtdb_class_counter=:gtdb_domain_counter=:gtdb_family_counter=:gtdb_genus_counter=:gtdb_order_counter=:gtdb_phylum_counter=:gtdb_species_counter=:heptad_counter=MCP-64H--2:lbd_counter=:length_avg=144.0:length_max=144.0:length_min=144.0:length_std=0.0:length_sum=288.0:mismatch_avg=9.0:mismatch_max=9.0:mismatch_min=9.0:mismatch_std=0.0:mismatch_sum=18.0:name=N32052:qcovhsp_avg=96.6:qcovhsp_max=96.6:qcovhsp_min=96.6:qcovhsp_std=0.0:qcovhsp_sum=193.2:qend_avg=144.0:qend_max=144.0:qend_min=144.0:qend_std=0.0:qend_sum=288.0:qstart_avg=1.0:qstart_max=1.0:qstart_min=1.0:qstart_std=0.0:qstart_sum=2.0:ref_name_counter=RS_GCF_000737325.1_protein.faa_NZ_CP011125.1_8629@PF00015_full_PFAM.405.562--2:scovhsp_avg=91.7:scovhsp_max=91.7:scovhsp_min=91.7:scovhsp_std=0.0:scovhsp_sum=183.4:send_avg=157.0:send_max=157.0:send_min=157.0:send_std=0.0:send_sum=314.0:sstart_avg=14.0:sstart_max=14.0:sstart_min=14.0:sstart_std=0.0:sstart_sum=28.0],3c5048c4-fe00-478a-ad20-73aa3842e87e_4@MCPsignal.76.225:0[&&NHX:Sample=rhiztom1:Type=capture:besthit=93.8:bitscore=234.0:capture_class=c__Gammaproteobacteria:capture_domain=d__Bacteria:capture_family=f__Burkholderiaceae:capture_genus=g__Paraburkholderia:capture_order=o__Burkholderiales:capture_phylum=p__Proteobacteria:capture_species=s__Paraburkholderia phymatum:evalue=4.73e-80:gapopen=0.0:heptad=MCP-64H:length=144.0:mismatch=9.0:qcovhsp=96.6:qend=144.0:qstart=1.0:ref_name=RS_GCF_000737325.1_protein.faa_NZ_CP011125.1_8629@PF00015_full_PFAM.405.562:scovhsp=91.7:send=157.0:sstart=14.0])0:0[&&NHX:Sample_counter=rhiztom1--3:Type_counter=capture--3:besthit_avg=93.8:besthit_max=93.8:besthit_min=93.8:besthit_std=0.0:besthit_sum=281.4:bitscore_avg=234.0:bitscore_max=234.0:bitscore_min=234.0:bitscore_std=0.0:bitscore_sum=702.0:capture_class_counter=c__Gammaproteobacteria--3:capture_domain_counter=d__Bacteria--3:capture_family_counter=f__Burkholderiaceae--3:capture_genus_counter=g__Paraburkholderia--3:capture_order_counter=o__Burkholderiales--3:capture_phylum_counter=p__Proteobacteria--3:capture_species_counter=s__Paraburkholderia phymatum--3:evalue_avg=4.729999999999999e-80:evalue_max=4.73e-80:evalue_min=4.73e-80:evalue_std=9.174174567879263e-96:evalue_sum=1.4189999999999998e-79:gapopen_avg=0.0:gapopen_max=0.0:gapopen_min=0.0:gapopen_std=0.0:gapopen_sum=0.0:gtdb_class_counter=:gtdb_domain_counter=:gtdb_family_counter=:gtdb_genus_counter=:gtdb_order_counter=:gtdb_phylum_counter=:gtdb_species_counter=:heptad_counter=MCP-64H--3:lbd_counter=:length_avg=144.0:length_max=144.0:length_min=144.0:length_std=0.0:length_sum=432.0:mismatch_avg=9.0:mismatch_max=9.0:mismatch_min=9.0:mismatch_std=0.0:mismatch_sum=27.0:name=N32054:qcovhsp_avg=96.59999999999998:qcovhsp_max=96.6:qcovhsp_min=96.6:qcovhsp_std=1.7404671430534633e-14:qcovhsp_sum=289.79999999999995:qend_avg=144.0:qend_max=144.0:qend_min=144.0:qend_std=0.0:qend_sum=432.0:qstart_avg=1.0:qstart_max=1.0:qstart_min=1.0:qstart_std=0.0:qstart_sum=3.0:ref_name_counter=RS_GCF_000737325.1_protein.faa_NZ_CP011125.1_8629@PF00015_full_PFAM.405.562--3:scovhsp_avg=91.7:scovhsp_max=91.7:scovhsp_min=91.7:scovhsp_std=0.0:scovhsp_sum=275.1:send_avg=157.0:send_max=157.0:send_min=157.0:send_std=0.0:send_sum=471.0:sstart_avg=14.0:sstart_max=14.0:sstart_min=14.0:sstart_std=0.0:sstart_sum=42.0],6a421051-dd7a-4b8b-8111-7731efb5e828_2@MCPsignal.77.226:0[&&NHX:Sample=rhiztom2:Type=capture:besthit=93.8:bitscore=234.0:capture_class=c__Gammaproteobacteria:capture_domain=d__Bacteria:capture_family=f__Burkholderiaceae:capture_genus=g__Paraburkholderia:capture_order=o__Burkholderiales:capture_phylum=p__Proteobacteria:capture_species=s__Paraburkholderia phymatum:evalue=4.73e-80:gapopen=0.0:heptad=MCP-64H:length=144.0:mismatch=9.0:qcovhsp=96.6:qend=144.0:qstart=1.0:ref_name=RS_GCF_000737325.1_protein.faa_NZ_CP011125.1_8629@PF00015_full_PFAM.405.562:scovhsp=91.7:send=157.0:sstart=14.0])0:0[&&NHX:Sample_counter=rhiztom1--3||rhiztom2--1:Type_counter=capture--4:besthit_avg=93.8:besthit_max=93.8:besthit_min=93.8:besthit_std=0.0:besthit_sum=375.2:bitscore_avg=234.0:bitscore_max=234.0:bitscore_min=234.0:bitscore_std=0.0:bitscore_sum=936.0:capture_class_counter=c__Gammaproteobacteria--4:capture_domain_counter=d__Bacteria--4:capture_family_counter=f__Burkholderiaceae--4:capture_genus_counter=g__Paraburkholderia--4:capture_order_counter=o__Burkholderiales--4:capture_phylum_counter=p__Proteobacteria--4:capture_species_counter=s__Paraburkholderia phymatum--4:evalue_avg=4.73e-80:evalue_max=4.73e-80:evalue_min=4.73e-80:evalue_std=0.0:evalue_sum=1.892e-79:gapopen_avg=0.0:gapopen_max=0.0:gapopen_min=0.0:gapopen_std=0.0:gapopen_sum=0.0:gtdb_class_counter=:gtdb_domain_counter=:gtdb_family_counter=:gtdb_genus_counter=:gtdb_order_counter=:gtdb_phylum_counter=:gtdb_species_counter=:heptad_counter=MCP-64H--4:lbd_counter=:length_avg=144.0:length_max=144.0:length_min=144.0:length_std=0.0:length_sum=576.0:mismatch_avg=9.0:mismatch_max=9.0:mismatch_min=9.0:mismatch_std=0.0:mismatch_sum=36.0:name=N32056:qcovhsp_avg=96.6:qcovhsp_max=96.6:qcovhsp_min=96.6:qcovhsp_std=0.0:qcovhsp_sum=386.4:qend_avg=144.0:qend_max=144.0:qend_min=144.0:qend_std=0.0:qend_sum=576.0:qstart_avg=1.0:qstart_max=1.0:qstart_min=1.0:qstart_std=0.0:qstart_sum=4.0:ref_name_counter=RS_GCF_000737325.1_protein.faa_NZ_CP011125.1_8629@PF00015_full_PFAM.405.562--4:scovhsp_avg=91.7:scovhsp_max=91.7:scovhsp_min=91.7:scovhsp_std=0.0:scovhsp_sum=366.8:send_avg=157.0:send_max=157.0:send_min=157.0:send_std=0.0:send_sum=628.0:sstart_avg=14.0:sstart_max=14.0:sstart_min=14.0:sstart_std=0.0:sstart_sum=56.0],93eea72c-4638-4136-b934-94064421aeb5_6@MCPsignal.80.229:0[&&NHX:Sample=rhiztom2:Type=capture:besthit=93.8:bitscore=234.0:capture_class=c__Gammaproteobacteria:capture_domain=d__Bacteria:capture_family=f__Burkholderiaceae:capture_genus=g__Paraburkholderia:capture_order=o__Burkholderiales:capture_phylum=p__Proteobacteria:capture_species=s__Paraburkholderia phymatum:evalue=4.73e-80:gapopen=0.0:heptad=MCP-64H:length=144.0:mismatch=9.0:qcovhsp=96.6:qend=144.0:qstart=1.0:ref_name=RS_GCF_000737325.1_protein.faa_NZ_CP011125.1_8629@PF00015_full_PFAM.405.562:scovhsp=91.7:send=157.0:sstart=14.0]):5e-09[&&NHX:Sample_counter=rhiztom1--3||rhiztom2--2:Type_counter=capture--5:besthit_avg=93.8:besthit_max=93.8:besthit_min=93.8:besthit_std=0.0:besthit_sum=469.0:bitscore_avg=234.0:bitscore_max=234.0:bitscore_min=234.0:bitscore_std=0.0:bitscore_sum=1170.0:capture_class_counter=c__Gammaproteobacteria--5:capture_domain_counter=d__Bacteria--5:capture_family_counter=f__Burkholderiaceae--5:capture_genus_counter=g__Paraburkholderia--5:capture_order_counter=o__Burkholderiales--5:capture_phylum_counter=p__Proteobacteria--5:capture_species_counter=s__Paraburkholderia phymatum--5:evalue_avg=4.73e-80:evalue_max=4.73e-80:evalue_min=4.73e-80:evalue_std=0.0:evalue_sum=2.365e-79:gapopen_avg=0.0:gapopen_max=0.0:gapopen_min=0.0:gapopen_std=0.0:gapopen_sum=0.0:gtdb_class_counter=:gtdb_domain_counter=:gtdb_family_counter=:gtdb_genus_counter=:gtdb_order_counter=:gtdb_phylum_counter=:gtdb_species_counter=:heptad_counter=MCP-64H--5:lbd_counter=:length_avg=144.0:length_max=144.0:length_min=144.0:length_std=0.0:length_sum=720.0:mismatch_avg=9.0:mismatch_max=9.0:mismatch_min=9.0:mismatch_std=0.0:mismatch_sum=45.0:name=N32058:qcovhsp_avg=96.6:qcovhsp_max=96.6:qcovhsp_min=96.6:qcovhsp_std=0.0:qcovhsp_sum=483.0:qend_avg=144.0:qend_max=144.0:qend_min=144.0:qend_std=0.0:qend_sum=720.0:qstart_avg=1.0:qstart_max=1.0:qstart_min=1.0:qstart_std=0.0:qstart_sum=5.0:ref_name_counter=RS_GCF_000737325.1_protein.faa_NZ_CP011125.1_8629@PF00015_full_PFAM.405.562--5:scovhsp_avg=91.7:scovhsp_max=91.7:scovhsp_min=91.7:scovhsp_std=0.0:scovhsp_sum=458.5:send_avg=157.0:send_max=157.0:send_min=157.0:send_std=0.0:send_sum=785.0:sstart_avg=14.0:sstart_max=14.0:sstart_min=14.0:sstart_std=0.0:sstart_sum=70.0],ccdfd8c2-5318-436c-a327-ddb5545e12e2_6@MCPsignal.81.230:0.00549221[&&NHX:Sample=rhiztom1:Type=capture:besthit=93.1:bitscore=234.0:capture_class=c__Gammaproteobacteria:capture_domain=d__Bacteria:capture_family=f__Burkholderiaceae:capture_genus=g__Paraburkholderia:capture_order=o__Burkholderiales:capture_phylum=p__Proteobacteria:capture_species=s__Paraburkholderia phymatum:evalue=9.55e-80:gapopen=0.0:heptad=MCP-64H:length=144.0:mismatch=10.0:qcovhsp=96.6:qend=144.0:qstart=1.0:ref_name=RS_GCF_000737325.1_protein.faa_NZ_CP011125.1_8629@PF00015_full_PFAM.405.562:scovhsp=91.7:send=157.0:sstart=14.0])0:5e-09[&&NHX:Sample_counter=rhiztom1--4||rhiztom2--2:Type_counter=capture--6:besthit_avg=93.68333333333334:besthit_max=93.8:besthit_min=93.1:besthit_std=0.28577380332470526:besthit_sum=562.1:bitscore_avg=234.0:bitscore_max=234.0:bitscore_min=234.0:bitscore_std=0.0:bitscore_sum=1404.0:capture_class_counter=c__Gammaproteobacteria--6:capture_domain_counter=d__Bacteria--6:capture_family_counter=f__Burkholderiaceae--6:capture_genus_counter=g__Paraburkholderia--6:capture_order_counter=o__Burkholderiales--6:capture_phylum_counter=p__Proteobacteria--6:capture_species_counter=s__Paraburkholderia phymatum--6:evalue_avg=5.533333333333333e-80:evalue_max=9.55e-80:evalue_min=4.73e-80:evalue_std=1.9677567600358197e-80:evalue_sum=3.3199999999999997e-79:gapopen_avg=0.0:gapopen_max=0.0:gapopen_min=0.0:gapopen_std=0.0:gapopen_sum=0.0:gtdb_class_counter=:gtdb_domain_counter=:gtdb_family_counter=:gtdb_genus_counter=:gtdb_order_counter=:gtdb_phylum_counter=:gtdb_species_counter=:heptad_counter=MCP-64H--6:lbd_counter=:length_avg=144.0:length_max=144.0:length_min=144.0:length_std=0.0:length_sum=864.0:mismatch_avg=9.166666666666666:mismatch_max=10.0:mismatch_min=9.0:mismatch_std=0.408248290463863:mismatch_sum=55.0:name=N32060:qcovhsp_avg=96.60000000000001:qcovhsp_max=96.6:qcovhsp_min=96.6:qcovhsp_std=1.556721137788958e-14:qcovhsp_sum=579.6:qend_avg=144.0:qend_max=144.0:qend_min=144.0:qend_std=0.0:qend_sum=864.0:qstart_avg=1.0:qstart_max=1.0:qstart_min=1.0:qstart_std=0.0:qstart_sum=6.0:ref_name_counter=RS_GCF_000737325.1_protein.faa_NZ_CP011125.1_8629@PF00015_full_PFAM.405.562--6:scovhsp_avg=91.7:scovhsp_max=91.7:scovhsp_min=91.7:scovhsp_std=0.0:scovhsp_sum=550.2:send_avg=157.0:send_max=157.0:send_min=157.0:send_std=0.0:send_sum=942.0:sstart_avg=14.0:sstart_max=14.0:sstart_min=14.0:sstart_std=0.0:sstart_sum=84.0],(((2b471d4c-74a0-41cd-83dd-f7a535b841b9_5@MCPsignal.21.137:0.0213314[&&NHX:Sample=rhiztom3:Type=capture:capture_class=c__Clostridia:capture_domain=d__Bacteria:capture_family=f__Oscillospiraceae:capture_genus=g__Dysosmobacter:capture_order=o__Oscillospirales:capture_phylum=p__Firmicutes_A:capture_species=s__Dysosmobacter sp910586735:heptad=MCP-64H],b9ea423d-61c1-4317-94cd-72ff7a00b996_1@MCPsignal.116.217:0.0155139[&&NHX:Sample=rhiztom1:Type=capture:besthit=92.0:bitscore=158.0:capture_class=c__Gammaproteobacteria:capture_domain=d__Bacteria:capture_family=f__Burkholderiaceae:capture_genus=g__Noviherbaspirillum:capture_order=o__Burkholderiales:capture_phylum=p__Proteobacteria:capture_species=s__Noviherbaspirillum denitrificans:evalue=1.36e-50:gapopen=0.0:heptad=MCP-64H:length=100.0:mismatch=8.0:qcovhsp=99.0:qend=100.0:qstart=1.0:ref_name=RS_GCF_000737325.1_protein.faa_NZ_CP011125.1_8629@PF00015_full_PFAM.405.562:scovhsp=63.7:send=152.0:sstart=53.0])0:5e-09[&&NHX:Sample_counter=rhiztom1--1||rhiztom3--1:Type_counter=capture--2:besthit_avg=92.0:besthit_max=92.0:besthit_min=92.0:besthit_std=0:besthit_sum=92.0:bitscore_avg=158.0:bitscore_max=158.0:bitscore_min=158.0:bitscore_std=0:bitscore_sum=158.0:capture_class_counter=c__Clostridia--1||c__Gammaproteobacteria--1:capture_domain_counter=d__Bacteria--2:capture_family_counter=f__Burkholderiaceae--1||f__Oscillospiraceae--1:capture_genus_counter=g__Dysosmobacter--1||g__Noviherbaspirillum--1:capture_order_counter=o__Burkholderiales--1||o__Oscillospirales--1:capture_phylum_counter=p__Firmicutes_A--1||p__Proteobacteria--1:capture_species_counter=s__Dysosmobacter sp910586735--1||s__Noviherbaspirillum denitrificans--1:evalue_avg=1.36e-50:evalue_max=1.36e-50:evalue_min=1.36e-50:evalue_std=0:evalue_sum=1.36e-50:gapopen_avg=0.0:gapopen_max=0.0:gapopen_min=0.0:gapopen_std=0:gapopen_sum=0.0:gtdb_class_counter=:gtdb_domain_counter=:gtdb_family_counter=:gtdb_genus_counter=:gtdb_order_counter=:gtdb_phylum_counter=:gtdb_species_counter=:heptad_counter=MCP-64H--2:lbd_counter=:length_avg=100.0:length_max=100.0:length_min=100.0:length_std=0:length_sum=100.0:mismatch_avg=8.0:mismatch_max=8.0:mismatch_min=8.0:mismatch_std=0:mismatch_sum=8.0:name=N32063:qcovhsp_avg=99.0:qcovhsp_max=99.0:qcovhsp_min=99.0:qcovhsp_std=0:qcovhsp_sum=99.0:qend_avg=100.0:qend_max=100.0:qend_min=100.0:qend_std=0:qend_sum=100.0:qstart_avg=1.0:qstart_max=1.0:qstart_min=1.0:qstart_std=0:qstart_sum=1.0:ref_name_counter=RS_GCF_000737325.1_protein.faa_NZ_CP011125.1_8629@PF00015_full_PFAM.405.562--1:scovhsp_avg=63.7:scovhsp_max=63.7:scovhsp_min=63.7:scovhsp_std=0:scovhsp_sum=63.7:send_avg=152.0:send_max=152.0:send_min=152.0:send_std=0:send_sum=152.0:sstart_avg=53.0:sstart_max=53.0:sstart_min=53.0:sstart_std=0:sstart_sum=53.0],ba3c0201-79e8-437a-a46f-243948d63578_4@MCPsignal.66.171:5e-09[&&NHX:Sample=rhiztom3:Type=capture:besthit=93.0:bitscore=164.0:capture_class=c__Gemmatimonadetes:capture_domain=d__Bacteria:capture_family=f__Gemmatimonadaceae:capture_genus=g__JABFXC01:capture_order=o__Gemmatimonadales:capture_phylum=p__Gemmatimonadota:capture_species=s__JABFXC01 sp013361745:evalue=5.91e-53:gapopen=0.0:heptad=MCP-64H:length=100.0:mismatch=7.0:qcovhsp=95.2:qend=100.0:qstart=1.0:ref_name=RS_GCF_000737325.1_protein.faa_NZ_CP011125.1_8629@PF00015_full_PFAM.405.562:scovhsp=63.7:send=157.0:sstart=58.0])0.664:5e-09[&&NHX:Sample_counter=rhiztom1--1||rhiztom3--2:Type_counter=capture--3:besthit_avg=92.5:besthit_max=93.0:besthit_min=92.0:besthit_std=0.7071067811865476:besthit_sum=185.0:bitscore_avg=161.0:bitscore_max=164.0:bitscore_min=158.0:bitscore_std=4.242640687119285:bitscore_sum=322.0:capture_class_counter=c__Clostridia--1||c__Gammaproteobacteria--1||c__Gemmatimonadetes--1:capture_domain_counter=d__Bacteria--3:capture_family_counter=f__Burkholderiaceae--1||f__Gemmatimonadaceae--1||f__Oscillospiraceae--1:capture_genus_counter=g__Dysosmobacter--1||g__JABFXC01--1||g__Noviherbaspirillum--1:capture_order_counter=o__Burkholderiales--1||o__Gemmatimonadales--1||o__Oscillospirales--1:capture_phylum_counter=p__Firmicutes_A--1||p__Gemmatimonadota--1||p__Proteobacteria--1:capture_species_counter=s__Dysosmobacter sp910586735--1||s__JABFXC01 sp013361745--1||s__Noviherbaspirillum denitrificans--1:evalue_avg=6.82955e-51:evalue_max=1.36e-50:evalue_min=5.91e-53:evalue_std=9.574862213368921e-51:evalue_sum=1.36591e-50:gapopen_avg=0.0:gapopen_max=0.0:gapopen_min=0.0:gapopen_std=0.0:gapopen_sum=0.0:gtdb_class_counter=:gtdb_domain_counter=:gtdb_family_counter=:gtdb_genus_counter=:gtdb_order_counter=:gtdb_phylum_counter=:gtdb_species_counter=:heptad_counter=MCP-64H--3:lbd_counter=:length_avg=100.0:length_max=100.0:length_min=100.0:length_std=0.0:length_sum=200.0:mismatch_avg=7.5:mismatch_max=8.0:mismatch_min=7.0:mismatch_std=0.7071067811865476:mismatch_sum=15.0:name=N32065:qcovhsp_avg=97.1:qcovhsp_max=99.0:qcovhsp_min=95.2:qcovhsp_std=2.6870057685088784:qcovhsp_sum=194.2:qend_avg=100.0:qend_max=100.0:qend_min=100.0:qend_std=0.0:qend_sum=200.0:qstart_avg=1.0:qstart_max=1.0:qstart_min=1.0:qstart_std=0.0:qstart_sum=2.0:ref_name_counter=RS_GCF_000737325.1_protein.faa_NZ_CP011125.1_8629@PF00015_full_PFAM.405.562--2:scovhsp_avg=63.7:scovhsp_max=63.7:scovhsp_min=63.7:scovhsp_std=0.0:scovhsp_sum=127.4:send_avg=154.5:send_max=157.0:send_min=152.0:send_std=3.5355339059327378:send_sum=309.0:sstart_avg=55.5:sstart_max=58.0:sstart_min=53.0:sstart_std=3.5355339059327378:sstart_sum=111.0],(((((f6c24669-9a54-42a6-88d1-33730fae5472_4@MCPsignal.80.230:0[&&NHX:Sample=rhiztom1:Type=capture:besthit=93.8:bitscore=236.0:capture_class=c__Clostridia:capture_domain=d__Bacteria:capture_family=f__Butyricicoccaceae:capture_genus=g__Agathobaculum:capture_order=o__Oscillospirales:capture_phylum=p__Firmicutes_A:capture_species=s__Agathobaculum sp900291975:evalue=8.53e-81:gapopen=0.0:heptad=MCP-64H:length=145.0:mismatch=9.0:qcovhsp=96.7:qend=145.0:qstart=1.0:ref_name=RS_GCF_000737325.1_protein.faa_NZ_CP011125.1_8629@PF00015_full_PFAM.405.562:scovhsp=92.4:send=157.0:sstart=13.0],ddb4f85d-fa32-4794-be09-ded44883dbf8_5@MCPsignal.30.180:0[&&NHX:Sample=rhiztom2:Type=capture:besthit=93.8:bitscore=236.0:capture_class=c__Actinomycetia:capture_domain=d__Bacteria:capture_family=f__Cellulomonadaceae:capture_genus=g__Cellulomonas:capture_order=o__Actinomycetales:capture_phylum=p__Actinobacteriota:capture_species=s__Cellulomonas sp014763765:evalue=8.53e-81:gapopen=0.0:heptad=MCP-64H:length=145.0:mismatch=9.0:qcovhsp=96.7:qend=145.0:qstart=1.0:ref_name=RS_GCF_000737325.1_protein.faa_NZ_CP011125.1_8629@PF00015_full_PFAM.405.562:scovhsp=92.4:send=157.0:sstart=13.0])0:0[&&NHX:Sample_counter=rhiztom1--1||rhiztom2--1:Type_counter=capture--2:besthit_avg=93.8:besthit_max=93.8:besthit_min=93.8:besthit_std=0.0:besthit_sum=187.6:bitscore_avg=236.0:bitscore_max=236.0:bitscore_min=236.0:bitscore_std=0.0:bitscore_sum=472.0:capture_class_counter=c__Actinomycetia--1||c__Clostridia--1:capture_domain_counter=d__Bacteria--2:capture_family_counter=f__Butyricicoccaceae--1||f__Cellulomonadaceae--1:capture_genus_counter=g__Agathobaculum--1||g__Cellulomonas--1:capture_order_counter=o__Actinomycetales--1||o__Oscillospirales--1:capture_phylum_counter=p__Actinobacteriota--1||p__Firmicutes_A--1:capture_species_counter=s__Agathobaculum sp900291975--1||s__Cellulomonas sp014763765--1:evalue_avg=8.53e-81:evalue_max=8.53e-81:evalue_min=8.53e-81:evalue_std=0.0:evalue_sum=1.706e-80:gapopen_avg=0.0:gapopen_max=0.0:gapopen_min=0.0:gapopen_std=0.0:gapopen_sum=0.0:gtdb_class_counter=:gtdb_domain_counter=:gtdb_family_counter=:gtdb_genus_counter=:gtdb_order_counter=:gtdb_phylum_counter=:gtdb_species_counter=:heptad_counter=MCP-64H--2:lbd_counter=:length_avg=145.0:length_max=145.0:length_min=145.0:length_std=0.0:length_sum=290.0:mismatch_avg=9.0:mismatch_max=9.0:mismatch_min=9.0:mismatch_std=0.0:mismatch_sum=18.0:name=N32068:qcovhsp_avg=96.7:qcovhsp_max=96.7:qcovhsp_min=96.7:qcovhsp_std=0.0:qcovhsp_sum=193.4:qend_avg=145.0:qend_max=145.0:qend_min=145.0:qend_std=0.0:qend_sum=290.0:qstart_avg=1.0:qstart_max=1.0:qstart_min=1.0:qstart_std=0.0:qstart_sum=2.0:ref_name_counter=RS_GCF_000737325.1_protein.faa_NZ_CP011125.1_8629@PF00015_full_PFAM.405.562--2:scovhsp_avg=92.4:scovhsp_max=92.4:scovhsp_min=92.4:scovhsp_std=0.0:scovhsp_sum=184.8:send_avg=157.0:send_max=157.0:send_min=157.0:send_std=0.0:send_sum=314.0:sstart_avg=13.0:sstart_max=13.0:sstart_min=13.0:sstart_std=0.0:sstart_sum=26.0],9a41e7ad-b677-51f5-9053-bcabf5c17185_6@MCPsignal.215.365:0[&&NHX:Sample=rhiztom3:Type=capture:besthit=93.8:bitscore=236.0:capture_class=c__Sumerlaeia:capture_domain=d__Bacteria:capture_family=f__UBA8349:capture_genus=g__JABMPG01:capture_order=o__UBA8349:capture_phylum=p__Sumerlaeota:capture_species=s__JABMPG01 sp013203855:evalue=8.53e-81:gapopen=0.0:heptad=MCP-64H:length=145.0:mismatch=9.0:qcovhsp=96.7:qend=145.0:qstart=1.0:ref_name=RS_GCF_000737325.1_protein.faa_NZ_CP011125.1_8629@PF00015_full_PFAM.405.562:scovhsp=92.4:send=157.0:sstart=13.0]):5e-09[&&NHX:Sample_counter=rhiztom1--1||rhiztom2--1||rhiztom3--1:Type_counter=capture--3:besthit_avg=93.8:besthit_max=93.8:besthit_min=93.8:besthit_std=0.0:besthit_sum=281.4:bitscore_avg=236.0:bitscore_max=236.0:bitscore_min=236.0:bitscore_std=0.0:bitscore_sum=708.0:capture_class_counter=c__Actinomycetia--1||c__Clostridia--1||c__Sumerlaeia--1:capture_domain_counter=d__Bacteria--3:capture_family_counter=f__Butyricicoccaceae--1||f__Cellulomonadaceae--1||f__UBA8349--1:capture_genus_counter=g__Agathobaculum--1||g__Cellulomonas--1||g__JABMPG01--1:capture_order_counter=o__Actinomycetales--1||o__Oscillospirales--1||o__UBA8349--1:capture_phylum_counter=p__Actinobacteriota--1||p__Firmicutes_A--1||p__Sumerlaeota--1:capture_species_counter=s__Agathobaculum sp900291975--1||s__Cellulomonas sp014763765--1||s__JABMPG01 sp013203855--1:evalue_avg=8.53e-81:evalue_max=8.53e-81:evalue_min=8.53e-81:evalue_std=0.0:evalue_sum=2.5590000000000003e-80:gapopen_avg=0.0:gapopen_max=0.0:gapopen_min=0.0:gapopen_std=0.0:gapopen_sum=0.0:gtdb_class_counter=:gtdb_domain_counter=:gtdb_family_counter=:gtdb_genus_counter=:gtdb_order_counter=:gtdb_phylum_counter=:gtdb_species_counter=:heptad_counter=MCP-64H--3:lbd_counter=:length_avg=145.0:length_max=145.0:length_min=145.0:length_std=0.0:length_sum=435.0:mismatch_avg=9.0:mismatch_max=9.0:mismatch_min=9.0:mismatch_std=0.0:mismatch_sum=27.0:name=N32070:qcovhsp_avg=96.7:qcovhsp_max=96.7:qcovhsp_min=96.7:qcovhsp_std=0.0:qcovhsp_sum=290.1:qend_avg=145.0:qend_max=145.0:qend_min=145.0:qend_std=0.0:qend_sum=435.0:qstart_avg=1.0:qstart_max=1.0:qstart_min=1.0:qstart_std=0.0:qstart_sum=3.0:ref_name_counter=RS_GCF_000737325.1_protein.faa_NZ_CP011125.1_8629@PF00015_full_PFAM.405.562--3:scovhsp_avg=92.40000000000002:scovhsp_max=92.4:scovhsp_min=92.4:scovhsp_std=1.7404671430534633e-14:scovhsp_sum=277.20000000000005:send_avg=157.0:send_max=157.0:send_min=157.0:send_std=0.0:send_sum=471.0:sstart_avg=13.0:sstart_max=13.0:sstart_min=13.0:sstart_std=0.0:sstart_sum=39.0],(8fbed05c-b2a1-4afa-b8ba-8ae4db4848fa_3@MCPsignal.37.186:5e-09[&&NHX:Sample=rhiztom2:Type=capture:besthit=93.1:bitscore=229.0:capture_class=c__Gammaproteobacteria:capture_domain=d__Bacteria:capture_family=f__Burkholderiaceae:capture_genus=g__Paraburkholderia:capture_order=o__Burkholderiales:capture_phylum=p__Proteobacteria:capture_species=s__Paraburkholderia phymatum:evalue=4.53e-78:gapopen=1.0:heptad=MCP-64H:length=145.0:mismatch=9.0:qcovhsp=96.6:qend=144.0:qstart=1.0:ref_name=RS_GCF_000737325.1_protein.faa_NZ_CP011125.1_8629@PF00015_full_PFAM.405.562:scovhsp=92.4:send=157.0:sstart=13.0],92a375b3-4cc3-52b1-a9ea-eacab0fe137f_4@MCPsignal.29.209:0.0041366[&&NHX:Sample=rhiztom2:Type=capture:capture_class=c__Gammaproteobacteria:capture_domain=d__Bacteria:capture_family=f__Burkholderiaceae:capture_genus=g__Paraburkholderia:capture_order=o__Burkholderiales:capture_phylum=p__Proteobacteria:capture_species=s__Paraburkholderia phymatum:heptad=MCP-64H])0:1.8e-08[&&NHX:Sample_counter=rhiztom2--2:Type_counter=capture--2:besthit_avg=93.1:besthit_max=93.1:besthit_min=93.1:besthit_std=0:besthit_sum=93.1:bitscore_avg=229.0:bitscore_max=229.0:bitscore_min=229.0:bitscore_std=0:bitscore_sum=229.0:capture_class_counter=c__Gammaproteobacteria--2:capture_domain_counter=d__Bacteria--2:capture_family_counter=f__Burkholderiaceae--2:capture_genus_counter=g__Paraburkholderia--2:capture_order_counter=o__Burkholderiales--2:capture_phylum_counter=p__Proteobacteria--2:capture_species_counter=s__Paraburkholderia phymatum--2:evalue_avg=4.53e-78:evalue_max=4.53e-78:evalue_min=4.53e-78:evalue_std=0:evalue_sum=4.53e-78:gapopen_avg=1.0:gapopen_max=1.0:gapopen_min=1.0:gapopen_std=0:gapopen_sum=1.0:gtdb_class_counter=:gtdb_domain_counter=:gtdb_family_counter=:gtdb_genus_counter=:gtdb_order_counter=:gtdb_phylum_counter=:gtdb_species_counter=:heptad_counter=MCP-64H--2:lbd_counter=:length_avg=145.0:length_max=145.0:length_min=145.0:length_std=0:length_sum=145.0:mismatch_avg=9.0:mismatch_max=9.0:mismatch_min=9.0:mismatch_std=0:mismatch_sum=9.0:name=N32073:qcovhsp_avg=96.6:qcovhsp_max=96.6:qcovhsp_min=96.6:qcovhsp_std=0:qcovhsp_sum=96.6:qend_avg=144.0:qend_max=144.0:qend_min=144.0:qend_std=0:qend_sum=144.0:qstart_avg=1.0:qstart_max=1.0:qstart_min=1.0:qstart_std=0:qstart_sum=1.0:ref_name_counter=RS_GCF_000737325.1_protein.faa_NZ_CP011125.1_8629@PF00015_full_PFAM.405.562--1:scovhsp_avg=92.4:scovhsp_max=92.4:scovhsp_min=92.4:scovhsp_std=0:scovhsp_sum=92.4:send_avg=157.0:send_max=157.0:send_min=157.0:send_std=0:send_sum=157.0:sstart_avg=13.0:sstart_max=13.0:sstart_min=13.0:sstart_std=0:sstart_sum=13.0])0:1.8e-08[&&NHX:Sample_counter=rhiztom1--1||rhiztom2--3||rhiztom3--1:Type_counter=capture--5:besthit_avg=93.625:besthit_max=93.8:besthit_min=93.1:besthit_std=0.3500000000000014:besthit_sum=374.5:bitscore_avg=234.25:bitscore_max=236.0:bitscore_min=229.0:bitscore_std=3.5:bitscore_sum=937.0:capture_class_counter=c__Actinomycetia--1||c__Clostridia--1||c__Gammaproteobacteria--2||c__Sumerlaeia--1:capture_domain_counter=d__Bacteria--5:capture_family_counter=f__Burkholderiaceae--2||f__Butyricicoccaceae--1||f__Cellulomonadaceae--1||f__UBA8349--1:capture_genus_counter=g__Agathobaculum--1||g__Cellulomonas--1||g__JABMPG01--1||g__Paraburkholderia--2:capture_order_counter=o__Actinomycetales--1||o__Burkholderiales--2||o__Oscillospirales--1||o__UBA8349--1:capture_phylum_counter=p__Actinobacteriota--1||p__Firmicutes_A--1||p__Proteobacteria--2||p__Sumerlaeota--1:capture_species_counter=s__Agathobaculum sp900291975--1||s__Cellulomonas sp014763765--1||s__JABMPG01 sp013203855--1||s__Paraburkholderia phymatum--2:evalue_avg=1.1388975000000002e-78:evalue_max=4.53e-78:evalue_min=8.53e-81:evalue_std=2.260735e-78:evalue_sum=4.555590000000001e-78:gapopen_avg=0.25:gapopen_max=1.0:gapopen_min=0.0:gapopen_std=0.5:gapopen_sum=1.0:gtdb_class_counter=:gtdb_domain_counter=:gtdb_family_counter=:gtdb_genus_counter=:gtdb_order_counter=:gtdb_phylum_counter=:gtdb_species_counter=:heptad_counter=MCP-64H--5:lbd_counter=:length_avg=145.0:length_max=145.0:length_min=145.0:length_std=0.0:length_sum=580.0:mismatch_avg=9.0:mismatch_max=9.0:mismatch_min=9.0:mismatch_std=0.0:mismatch_sum=36.0:name=N32074:qcovhsp_avg=96.67500000000001:qcovhsp_max=96.7:qcovhsp_min=96.6:qcovhsp_std=0.050000000000004256:qcovhsp_sum=386.70000000000005:qend_avg=144.75:qend_max=145.0:qend_min=144.0:qend_std=0.5:qend_sum=579.0:qstart_avg=1.0:qstart_max=1.0:qstart_min=1.0:qstart_std=0.0:qstart_sum=4.0:ref_name_counter=RS_GCF_000737325.1_protein.faa_NZ_CP011125.1_8629@PF00015_full_PFAM.405.562--4:scovhsp_avg=92.4:scovhsp_max=92.4:scovhsp_min=92.4:scovhsp_std=0.0:scovhsp_sum=369.6:send_avg=157.0:send_max=157.0:send_min=157.0:send_std=0.0:send_sum=628.0:sstart_avg=13.0:sstart_max=13.0:sstart_min=13.0:sstart_std=0.0:sstart_sum=52.0],(963272b2-ca55-4782-9fb0-6b61d76ac9f8_5@MCPsignal.184.288:0.00831614[&&NHX:Sample=rhiztom2:Type=capture:besthit=92.3:bitscore=167.0:capture_class=c__Gammaproteobacteria:capture_domain=d__Bacteria:capture_family=f__Burkholderiaceae:capture_genus=g__Paraburkholderia:capture_order=o__Burkholderiales:capture_phylum=p__Proteobacteria:capture_species=s__Paraburkholderia phymatum:evalue=3.44e-54:gapopen=0.0:heptad=MCP-64H:length=104.0:mismatch=8.0:qcovhsp=100.0:qend=104.0:qstart=1.0:ref_name=RS_GCF_000737325.1_protein.faa_NZ_CP011125.1_8629@PF00015_full_PFAM.405.562:scovhsp=66.2:send=144.0:sstart=41.0],(28ff9978-075a-465d-9f30-d2c6c83e364a_3@MCPsignal.170.319:0[&&NHX:Sample=rhiztom2:Type=capture:besthit=93.8:bitscore=236.0:capture_class=c__Gammaproteobacteria:capture_domain=d__Bacteria:capture_family=f__Burkholderiaceae:capture_genus=g__Paraburkholderia:capture_order=o__Burkholderiales:capture_phylum=p__Proteobacteria:capture_species=s__Paraburkholderia phymatum:evalue=8.19e-81:gapopen=0.0:heptad=MCP-64H:length=145.0:mismatch=9.0:qcovhsp=97.3:qend=145.0:qstart=1.0:ref_name=RS_GCF_000737325.1_protein.faa_NZ_CP011125.1_8629@PF00015_full_PFAM.405.562:scovhsp=92.4:send=157.0:sstart=13.0],66844df3-c540-434d-875f-dc099e511477_6@MCPsignal.131.280:0[&&NHX:Sample=rhiztom3:Type=capture:besthit=93.8:bitscore=236.0:capture_class=c__Sumerlaeia:capture_domain=d__Bacteria:capture_family=f__UBA8349:capture_genus=g__JABMPG01:capture_order=o__UBA8349:capture_phylum=p__Sumerlaeota:capture_species=s__JABMPG01 sp013203855:evalue=8.19e-81:gapopen=0.0:heptad=MCP-64H:length=145.0:mismatch=9.0:qcovhsp=97.3:qend=145.0:qstart=1.0:ref_name=RS_GCF_000737325.1_protein.faa_NZ_CP011125.1_8629@PF00015_full_PFAM.405.562:scovhsp=92.4:send=157.0:sstart=13.0]):5e-09[&&NHX:Sample_counter=rhiztom2--1||rhiztom3--1:Type_counter=capture--2:besthit_avg=93.8:besthit_max=93.8:besthit_min=93.8:besthit_std=0.0:besthit_sum=187.6:bitscore_avg=236.0:bitscore_max=236.0:bitscore_min=236.0:bitscore_std=0.0:bitscore_sum=472.0:capture_class_counter=c__Gammaproteobacteria--1||c__Sumerlaeia--1:capture_domain_counter=d__Bacteria--2:capture_family_counter=f__Burkholderiaceae--1||f__UBA8349--1:capture_genus_counter=g__JABMPG01--1||g__Paraburkholderia--1:capture_order_counter=o__Burkholderiales--1||o__UBA8349--1:capture_phylum_counter=p__Proteobacteria--1||p__Sumerlaeota--1:capture_species_counter=s__JABMPG01 sp013203855--1||s__Paraburkholderia phymatum--1:evalue_avg=8.19e-81:evalue_max=8.19e-81:evalue_min=8.19e-81:evalue_std=0.0:evalue_sum=1.638e-80:gapopen_avg=0.0:gapopen_max=0.0:gapopen_min=0.0:gapopen_std=0.0:gapopen_sum=0.0:gtdb_class_counter=:gtdb_domain_counter=:gtdb_family_counter=:gtdb_genus_counter=:gtdb_order_counter=:gtdb_phylum_counter=:gtdb_species_counter=:heptad_counter=MCP-64H--2:lbd_counter=:length_avg=145.0:length_max=145.0:length_min=145.0:length_std=0.0:length_sum=290.0:mismatch_avg=9.0:mismatch_max=9.0:mismatch_min=9.0:mismatch_std=0.0:mismatch_sum=18.0:name=N32078:qcovhsp_avg=97.3:qcovhsp_max=97.3:qcovhsp_min=97.3:qcovhsp_std=0.0:qcovhsp_sum=194.6:qend_avg=145.0:qend_max=145.0:qend_min=145.0:qend_std=0.0:qend_sum=290.0:qstart_avg=1.0:qstart_max=1.0:qstart_min=1.0:qstart_std=0.0:qstart_sum=2.0:ref_name_counter=RS_GCF_000737325.1_protein.faa_NZ_CP011125.1_8629@PF00015_full_PFAM.405.562--2:scovhsp_avg=92.4:scovhsp_max=92.4:scovhsp_min=92.4:scovhsp_std=0.0:scovhsp_sum=184.8:send_avg=157.0:send_max=157.0:send_min=157.0:send_std=0.0:send_sum=314.0:sstart_avg=13.0:sstart_max=13.0:sstart_min=13.0:sstart_std=0.0:sstart_sum=26.0])0:5e-09[&&NHX:Sample_counter=rhiztom2--2||rhiztom3--1:Type_counter=capture--3:besthit_avg=93.3:besthit_max=93.8:besthit_min=92.3:besthit_std=0.8660254037844386:besthit_sum=279.9:bitscore_avg=213.0:bitscore_max=236.0:bitscore_min=167.0:bitscore_std=39.83716857408418:bitscore_sum=639.0:capture_class_counter=c__Gammaproteobacteria--2||c__Sumerlaeia--1:capture_domain_counter=d__Bacteria--3:capture_family_counter=f__Burkholderiaceae--2||f__UBA8349--1:capture_genus_counter=g__JABMPG01--1||g__Paraburkholderia--2:capture_order_counter=o__Burkholderiales--2||o__UBA8349--1:capture_phylum_counter=p__Proteobacteria--2||p__Sumerlaeota--1:capture_species_counter=s__JABMPG01 sp013203855--1||s__Paraburkholderia phymatum--2:evalue_avg=1.1466666666666667e-54:evalue_max=3.44e-54:evalue_min=8.19e-81:evalue_std=1.9860849260123126e-54:evalue_sum=3.44e-54:gapopen_avg=0.0:gapopen_max=0.0:gapopen_min=0.0:gapopen_std=0.0:gapopen_sum=0.0:gtdb_class_counter=:gtdb_domain_counter=:gtdb_family_counter=:gtdb_genus_counter=:gtdb_order_counter=:gtdb_phylum_counter=:gtdb_species_counter=:heptad_counter=MCP-64H--3:lbd_counter=:length_avg=131.33333333333334:length_max=145.0:length_min=104.0:length_std=23.671361036774655:length_sum=394.0:mismatch_avg=8.666666666666666:mismatch_max=9.0:mismatch_min=8.0:mismatch_std=0.5773502691896257:mismatch_sum=26.0:name=N32079:qcovhsp_avg=98.2:qcovhsp_max=100.0:qcovhsp_min=97.3:qcovhsp_std=1.558845726811991:qcovhsp_sum=294.6:qend_avg=131.33333333333334:qend_max=145.0:qend_min=104.0:qend_std=23.671361036774655:qend_sum=394.0:qstart_avg=1.0:qstart_max=1.0:qstart_min=1.0:qstart_std=0.0:qstart_sum=3.0:ref_name_counter=RS_GCF_000737325.1_protein.faa_NZ_CP011125.1_8629@PF00015_full_PFAM.405.562--3:scovhsp_avg=83.66666666666667:scovhsp_max=92.4:scovhsp_min=66.2:scovhsp_std=15.126577052768196:scovhsp_sum=251.00000000000003:send_avg=152.66666666666666:send_max=157.0:send_min=144.0:send_std=7.505553499465135:send_sum=458.0:sstart_avg=22.333333333333332:sstart_max=41.0:sstart_min=13.0:sstart_std=16.165807537309522:sstart_sum=67.0])0.624:1.8e-08[&&NHX:Sample_counter=rhiztom1--1||rhiztom2--5||rhiztom3--2:Type_counter=capture--8:besthit_avg=93.48571428571428:besthit_max=93.8:besthit_min=92.3:besthit_std=0.5843188953205021:besthit_sum=654.4:bitscore_avg=225.14285714285714:bitscore_max=236.0:bitscore_min=167.0:bitscore_std=25.77096927053496:bitscore_sum=1576.0:capture_class_counter=c__Actinomycetia--1||c__Clostridia--1||c__Gammaproteobacteria--4||c__Sumerlaeia--2:capture_domain_counter=d__Bacteria--8:capture_family_counter=f__Burkholderiaceae--4||f__Butyricicoccaceae--1||f__Cellulomonadaceae--1||f__UBA8349--2:capture_genus_counter=g__Agathobaculum--1||g__Cellulomonas--1||g__JABMPG01--2||g__Paraburkholderia--4:capture_order_counter=o__Actinomycetales--1||o__Burkholderiales--4||o__Oscillospirales--1||o__UBA8349--2:capture_phylum_counter=p__Actinobacteriota--1||p__Firmicutes_A--1||p__Proteobacteria--4||p__Sumerlaeota--2:capture_species_counter=s__Agathobaculum sp900291975--1||s__Cellulomonas sp014763765--1||s__JABMPG01 sp013203855--2||s__Paraburkholderia phymatum--4:evalue_avg=4.914285714285714e-55:evalue_max=3.44e-54:evalue_min=8.19e-81:evalue_std=1.3001977871517418e-54:evalue_sum=3.44e-54:gapopen_avg=0.14285714285714285:gapopen_max=1.0:gapopen_min=0.0:gapopen_std=0.37796447300922725:gapopen_sum=1.0:gtdb_class_counter=:gtdb_domain_counter=:gtdb_family_counter=:gtdb_genus_counter=:gtdb_order_counter=:gtdb_phylum_counter=:gtdb_species_counter=:heptad_counter=MCP-64H--8:lbd_counter=:length_avg=139.14285714285714:length_max=145.0:length_min=104.0:length_std=15.496543393378317:length_sum=974.0:mismatch_avg=8.857142857142858:mismatch_max=9.0:mismatch_min=8.0:mismatch_std=0.3779644730092272:mismatch_sum=62.0:name=N32080:qcovhsp_avg=97.32857142857142:qcovhsp_max=100.0:qcovhsp_min=96.6:qcovhsp_std=1.2147898113312794:qcovhsp_sum=681.3:qend_avg=139.0:qend_max=145.0:qend_min=104.0:qend_std=15.438048235879215:qend_sum=973.0:qstart_avg=1.0:qstart_max=1.0:qstart_min=1.0:qstart_std=0.0:qstart_sum=7.0:ref_name_counter=RS_GCF_000737325.1_protein.faa_NZ_CP011125.1_8629@PF00015_full_PFAM.405.562--7:scovhsp_avg=88.65714285714286:scovhsp_max=92.4:scovhsp_min=66.2:scovhsp_std=9.902669192841755:scovhsp_sum=620.6:send_avg=155.14285714285714:send_max=157.0:send_min=144.0:send_std=4.913538149119954:send_sum=1086.0:sstart_avg=17.0:sstart_max=41.0:sstart_min=13.0:sstart_std=10.583005244258363:sstart_sum=119.0],46a4f7a9-121a-4a2c-bfe8-582a1ee54d78_2@MCPsignal.170.318:0.0166904[&&NHX:Sample=rhiztom2:Type=capture:besthit=91.7:bitscore=230.0:capture_class=c__Gammaproteobacteria:capture_domain=d__Bacteria:capture_family=f__Burkholderiaceae:capture_genus=g__Paraburkholderia:capture_order=o__Burkholderiales:capture_phylum=p__Proteobacteria:capture_species=s__Paraburkholderia phymatum:evalue=3.06e-78:gapopen=0.0:heptad=MCP-64H:length=144.0:mismatch=12.0:qcovhsp=97.3:qend=144.0:qstart=1.0:ref_name=RS_GCF_000737325.1_protein.faa_NZ_CP011125.1_8629@PF00015_full_PFAM.405.562:scovhsp=91.7:send=157.0:sstart=14.0])0:1.8e-08[&&NHX:Sample_counter=rhiztom1--1||rhiztom2--6||rhiztom3--2:Type_counter=capture--9:besthit_avg=93.26249999999999:besthit_max=93.8:besthit_min=91.7:besthit_std=0.8314144574157931:besthit_sum=746.0999999999999:bitscore_avg=225.75:bitscore_max=236.0:bitscore_min=167.0:bitscore_std=23.92100093462407:bitscore_sum=1806.0:capture_class_counter=c__Actinomycetia--1||c__Clostridia--1||c__Gammaproteobacteria--5||c__Sumerlaeia--2:capture_domain_counter=d__Bacteria--9:capture_family_counter=f__Burkholderiaceae--5||f__Butyricicoccaceae--1||f__Cellulomonadaceae--1||f__UBA8349--2:capture_genus_counter=g__Agathobaculum--1||g__Cellulomonas--1||g__JABMPG01--2||g__Paraburkholderia--5:capture_order_counter=o__Actinomycetales--1||o__Burkholderiales--5||o__Oscillospirales--1||o__UBA8349--2:capture_phylum_counter=p__Actinobacteriota--1||p__Firmicutes_A--1||p__Proteobacteria--5||p__Sumerlaeota--2:capture_species_counter=s__Agathobaculum sp900291975--1||s__Cellulomonas sp014763765--1||s__JABMPG01 sp013203855--2||s__Paraburkholderia phymatum--5:evalue_avg=4.3e-55:evalue_max=3.44e-54:evalue_min=8.19e-81:evalue_std=1.2162236636408617e-54:evalue_sum=3.44e-54:gapopen_avg=0.125:gapopen_max=1.0:gapopen_min=0.0:gapopen_std=0.3535533905932738:gapopen_sum=1.0:gtdb_class_counter=:gtdb_domain_counter=:gtdb_family_counter=:gtdb_genus_counter=:gtdb_order_counter=:gtdb_phylum_counter=:gtdb_species_counter=:heptad_counter=MCP-64H--9:lbd_counter=:length_avg=139.75:length_max=145.0:length_min=104.0:length_std=14.449419167762914:length_sum=1118.0:mismatch_avg=9.25:mismatch_max=12.0:mismatch_min=8.0:mismatch_std=1.164964745021435:mismatch_sum=74.0:name=N32082:qcovhsp_avg=97.325:qcovhsp_max=100.0:qcovhsp_min=96.6:qcovhsp_std=1.124722187920199:qcovhsp_sum=778.6:qend_avg=139.625:qend_max=145.0:qend_min=104.0:qend_std=14.40176080504444:qend_sum=1117.0:qstart_avg=1.0:qstart_max=1.0:qstart_min=1.0:qstart_std=0.0:qstart_sum=8.0:ref_name_counter=RS_GCF_000737325.1_protein.faa_NZ_CP011125.1_8629@PF00015_full_PFAM.405.562--8:scovhsp_avg=89.03750000000001:scovhsp_max=92.4:scovhsp_min=66.2:scovhsp_std=9.230993987648352:scovhsp_sum=712.3000000000001:send_avg=155.375:send_max=157.0:send_min=144.0:send_std=4.596194077712559:send_sum=1243.0:sstart_avg=16.625:sstart_max=41.0:sstart_min=13.0:sstart_std=9.855201672213513:sstart_sum=133.0])0:1.8e-08[&&NHX:Sample_counter=rhiztom1--2||rhiztom2--6||rhiztom3--4:Type_counter=capture--12:besthit_avg=93.11:besthit_max=93.8:besthit_min=91.7:besthit_std=0.8345990387938109:besthit_sum=931.1:bitscore_avg=212.8:bitscore_max=236.0:bitscore_min=158.0:bitscore_std=34.531145361832415:bitscore_sum=2128.0:capture_class_counter=c__Actinomycetia--1||c__Clostridia--2||c__Gammaproteobacteria--6||c__Gemmatimonadetes--1||c__Sumerlaeia--2:capture_domain_counter=d__Bacteria--12:capture_family_counter=f__Burkholderiaceae--6||f__Butyricicoccaceae--1||f__Cellulomonadaceae--1||f__Gemmatimonadaceae--1||f__Oscillospiraceae--1||f__UBA8349--2:capture_genus_counter=g__Agathobaculum--1||g__Cellulomonas--1||g__Dysosmobacter--1||g__JABFXC01--1||g__JABMPG01--2||g__Noviherbaspirillum--1||g__Paraburkholderia--5:capture_order_counter=o__Actinomycetales--1||o__Burkholderiales--6||o__Gemmatimonadales--1||o__Oscillospirales--2||o__UBA8349--2:capture_phylum_counter=p__Actinobacteriota--1||p__Firmicutes_A--2||p__Gemmatimonadota--1||p__Proteobacteria--6||p__Sumerlaeota--2:capture_species_counter=s__Agathobaculum sp900291975--1||s__Cellulomonas sp014763765--1||s__Dysosmobacter sp910586735--1||s__JABFXC01 sp013361745--1||s__JABMPG01 sp013203855--2||s__Noviherbaspirillum denitrificans--1||s__Paraburkholderia phymatum--5:evalue_avg=1.366254e-51:evalue_max=1.36e-50:evalue_min=8.19e-81:evalue_std=4.298539864734949e-51:evalue_sum=1.366254e-50:gapopen_avg=0.1:gapopen_max=1.0:gapopen_min=0.0:gapopen_std=0.31622776601683794:gapopen_sum=1.0:gtdb_class_counter=:gtdb_domain_counter=:gtdb_family_counter=:gtdb_genus_counter=:gtdb_order_counter=:gtdb_phylum_counter=:gtdb_species_counter=:heptad_counter=MCP-64H--12:lbd_counter=:length_avg=131.8:length_max=145.0:length_min=100.0:length_std=21.054426824040803:length_sum=1318.0:mismatch_avg=8.9:mismatch_max=12.0:mismatch_min=7.0:mismatch_std=1.286683937707919:mismatch_sum=89.0:name=N32083:qcovhsp_avg=97.28:qcovhsp_max=100.0:qcovhsp_min=95.2:qcovhsp_std=1.339817566354132:qcovhsp_sum=972.8000000000001:qend_avg=131.7:qend_max=145.0:qend_min=100.0:qend_std=20.987033033650935:qend_sum=1317.0:qstart_avg=1.0:qstart_max=1.0:qstart_min=1.0:qstart_std=0.0:qstart_sum=10.0:ref_name_counter=RS_GCF_000737325.1_protein.faa_NZ_CP011125.1_8629@PF00015_full_PFAM.405.562--10:scovhsp_avg=83.97:scovhsp_max=92.4:scovhsp_min=63.7:scovhsp_std=13.431559022607084:scovhsp_sum=839.7:send_avg=155.2:send_max=157.0:send_min=144.0:send_std=4.237399621885521:send_sum=1552.0:sstart_avg=24.4:sstart_max=58.0:sstart_min=13.0:sstart_std=18.5903200617956:sstart_sum=244.0])0:1.8e-08[&&NHX:Sample_counter=rhiztom1--6||rhiztom2--8||rhiztom3--4:Type_counter=capture--18:besthit_avg=93.32499999999999:besthit_max=93.8:besthit_min=91.7:besthit_std=0.7261772051870891:besthit_sum=1493.1999999999998:bitscore_avg=220.75:bitscore_max=236.0:bitscore_min=158.0:bitscore_std=28.771513689759182:bitscore_sum=3532.0:capture_class_counter=c__Actinomycetia--1||c__Clostridia--2||c__Gammaproteobacteria--12||c__Gemmatimonadetes--1||c__Sumerlaeia--2:capture_domain_counter=d__Bacteria--18:capture_family_counter=f__Burkholderiaceae--12||f__Butyricicoccaceae--1||f__Cellulomonadaceae--1||f__Gemmatimonadaceae--1||f__Oscillospiraceae--1||f__UBA8349--2:capture_genus_counter=g__Agathobaculum--1||g__Cellulomonas--1||g__Dysosmobacter--1||g__JABFXC01--1||g__JABMPG01--2||g__Noviherbaspirillum--1||g__Paraburkholderia--11:capture_order_counter=o__Actinomycetales--1||o__Burkholderiales--12||o__Gemmatimonadales--1||o__Oscillospirales--2||o__UBA8349--2:capture_phylum_counter=p__Actinobacteriota--1||p__Firmicutes_A--2||p__Gemmatimonadota--1||p__Proteobacteria--12||p__Sumerlaeota--2:capture_species_counter=s__Agathobaculum sp900291975--1||s__Cellulomonas sp014763765--1||s__Dysosmobacter sp910586735--1||s__JABFXC01 sp013361745--1||s__JABMPG01 sp013203855--2||s__Noviherbaspirillum denitrificans--1||s__Paraburkholderia phymatum--11:evalue_avg=8.5390875e-52:evalue_max=1.36e-50:evalue_min=8.19e-81:evalue_std=3.398989479147932e-51:evalue_sum=1.366254e-50:gapopen_avg=0.0625:gapopen_max=1.0:gapopen_min=0.0:gapopen_std=0.25:gapopen_sum=1.0:gtdb_class_counter=:gtdb_domain_counter=:gtdb_family_counter=:gtdb_genus_counter=:gtdb_order_counter=:gtdb_phylum_counter=:gtdb_species_counter=:heptad_counter=MCP-64H--18:lbd_counter=:length_avg=136.375:length_max=145.0:length_min=100.0:length_std=17.412160501595814:length_sum=2182.0:mismatch_avg=9.0:mismatch_max=12.0:mismatch_min=7.0:mismatch_std=1.0327955589886444:mismatch_sum=144.0:name=N32084:qcovhsp_avg=97.02499999999999:qcovhsp_max=100.0:qcovhsp_min=95.2:qcovhsp_std=1.0920927921503134:qcovhsp_sum=1552.3999999999999:qend_avg=136.3125:qend_max=145.0:qend_min=100.0:qend_std=17.38090427260139:qend_sum=2181.0:qstart_avg=1.0:qstart_max=1.0:qstart_min=1.0:qstart_std=0.0:qstart_sum=16.0:ref_name_counter=RS_GCF_000737325.1_protein.faa_NZ_CP011125.1_8629@PF00015_full_PFAM.405.562--16:scovhsp_avg=86.86875:scovhsp_max=92.4:scovhsp_min=63.7:scovhsp_std=11.098751806697305:scovhsp_sum=1389.9:send_avg=155.875:send_max=157.0:send_min=144.0:send_std=3.4034296427770228:send_sum=2494.0:sstart_avg=20.5:sstart_max=58.0:sstart_min=13.0:sstart_std=15.31012736720371:sstart_sum=328.0],(2640db88-f9be-48ab-b67d-25e1f26295d0_3@MCPsignal.95.244:0.0055456[&&NHX:Sample=rhiztom1:Type=capture:besthit=93.8:bitscore=234.0:capture_class=c__Gammaproteobacteria:capture_domain=d__Bacteria:capture_family=f__Burkholderiaceae:capture_genus=g__Paraburkholderia:capture_order=o__Burkholderiales:capture_phylum=p__Proteobacteria:capture_species=s__Paraburkholderia phymatum:evalue=6.72e-80:gapopen=0.0:heptad=MCP-64H:length=144.0:mismatch=9.0:qcovhsp=96.6:qend=144.0:qstart=1.0:ref_name=RS_GCF_000737325.1_protein.faa_NZ_CP011125.1_8629@PF00015_full_PFAM.405.562:scovhsp=91.7:send=157.0:sstart=14.0],((4044faeb-0864-45d9-8883-da37245bd505_2@MCPsignal.83.165:5e-09[&&NHX:Sample=rhiztom1:Type=capture:besthit=96.3:bitscore=144.0:capture_class=c__Gammaproteobacteria:capture_domain=d__Bacteria:capture_family=f__Burkholderiaceae:capture_genus=g__Paraburkholderia:capture_order=o__Burkholderiales:capture_phylum=p__Proteobacteria:capture_species=s__Paraburkholderia phymatum:evalue=1.87e-45:gapopen=0.0:heptad=MCP-64H:length=82.0:mismatch=3.0:qcovhsp=100.0:qend=82.0:qstart=1.0:ref_name=RS_GCF_000737325.1_protein.faa_NZ_CP011125.1_8629@PF00015_full_PFAM.405.562:scovhsp=52.2:send=102.0:sstart=21.0],8b5b9644-bcf3-4c15-816c-aaf8b1e24f0b_3@MCPsignal.175.266:5e-09[&&NHX:Sample=rhiztom2:Type=capture:besthit=94.5:bitscore=153.0:capture_class=c__Gammaproteobacteria:capture_domain=d__Bacteria:capture_family=f__Burkholderiaceae:capture_genus=g__Paraburkholderia:capture_order=o__Burkholderiales:capture_phylum=p__Proteobacteria:capture_species=s__Paraburkholderia phymatum:evalue=6.06e-49:gapopen=0.0:heptad=MCP-64H:length=91.0:mismatch=5.0:qcovhsp=100.0:qend=91.0:qstart=1.0:ref_name=RS_GCF_000737325.1_protein.faa_NZ_CP011125.1_8629@PF00015_full_PFAM.405.562:scovhsp=58.0:send=103.0:sstart=13.0])1:5e-09[&&NHX:Sample_counter=rhiztom1--1||rhiztom2--1:Type_counter=capture--2:besthit_avg=95.4:besthit_max=96.3:besthit_min=94.5:besthit_std=1.2727922061357835:besthit_sum=190.8:bitscore_avg=148.5:bitscore_max=153.0:bitscore_min=144.0:bitscore_std=6.363961030678928:bitscore_sum=297.0:capture_class_counter=c__Gammaproteobacteria--2:capture_domain_counter=d__Bacteria--2:capture_family_counter=f__Burkholderiaceae--2:capture_genus_counter=g__Paraburkholderia--2:capture_order_counter=o__Burkholderiales--2:capture_phylum_counter=p__Proteobacteria--2:capture_species_counter=s__Paraburkholderia phymatum--2:evalue_avg=9.35303e-46:evalue_max=1.87e-45:evalue_min=6.06e-49:evalue_std=1.3218611741094449e-45:evalue_sum=1.870606e-45:gapopen_avg=0.0:gapopen_max=0.0:gapopen_min=0.0:gapopen_std=0.0:gapopen_sum=0.0:gtdb_class_counter=:gtdb_domain_counter=:gtdb_family_counter=:gtdb_genus_counter=:gtdb_order_counter=:gtdb_phylum_counter=:gtdb_species_counter=:heptad_counter=MCP-64H--2:lbd_counter=:length_avg=86.5:length_max=91.0:length_min=82.0:length_std=6.363961030678928:length_sum=173.0:mismatch_avg=4.0:mismatch_max=5.0:mismatch_min=3.0:mismatch_std=1.4142135623730951:mismatch_sum=8.0:name=N32088:qcovhsp_avg=100.0:qcovhsp_max=100.0:qcovhsp_min=100.0:qcovhsp_std=0.0:qcovhsp_sum=200.0:qend_avg=86.5:qend_max=91.0:qend_min=82.0:qend_std=6.363961030678928:qend_sum=173.0:qstart_avg=1.0:qstart_max=1.0:qstart_min=1.0:qstart_std=0.0:qstart_sum=2.0:ref_name_counter=RS_GCF_000737325.1_protein.faa_NZ_CP011125.1_8629@PF00015_full_PFAM.405.562--2:scovhsp_avg=55.1:scovhsp_max=58.0:scovhsp_min=52.2:scovhsp_std=4.101219330881974:scovhsp_sum=110.2:send_avg=102.5:send_max=103.0:send_min=102.0:send_std=0.7071067811865476:send_sum=205.0:sstart_avg=17.0:sstart_max=21.0:sstart_min=13.0:sstart_std=5.656854249492381:sstart_sum=34.0],f63cb5cd-27a7-4bd1-b93c-16d123450ee7_6@MCPsignal.85.214:5e-09[&&NHX:Sample=rhiztom1:Type=capture:besthit=93.0:bitscore=208.0:capture_class=c__Gammaproteobacteria:capture_domain=d__Bacteria:capture_family=f__Burkholderiaceae:capture_genus=g__Paraburkholderia:capture_order=o__Burkholderiales:capture_phylum=p__Proteobacteria:capture_species=s__Paraburkholderia phymatum:evalue=4.84e-70:gapopen=0.0:heptad=MCP-64H:length=129.0:mismatch=9.0:qcovhsp=100.0:qend=129.0:qstart=1.0:ref_name=RS_GCF_000737325.1_protein.faa_NZ_CP011125.1_8629@PF00015_full_PFAM.405.562:scovhsp=82.2:send=141.0:sstart=13.0])0.639:5e-09[&&NHX:Sample_counter=rhiztom1--2||rhiztom2--1:Type_counter=capture--3:besthit_avg=94.60000000000001:besthit_max=96.3:besthit_min=93.0:besthit_std=1.6522711641858292:besthit_sum=283.8:bitscore_avg=168.33333333333334:bitscore_max=208.0:bitscore_min=144.0:bitscore_std=34.645827069552446:bitscore_sum=505.0:capture_class_counter=c__Gammaproteobacteria--3:capture_domain_counter=d__Bacteria--3:capture_family_counter=f__Burkholderiaceae--3:capture_genus_counter=g__Paraburkholderia--3:capture_order_counter=o__Burkholderiales--3:capture_phylum_counter=p__Proteobacteria--3:capture_species_counter=s__Paraburkholderia phymatum--3:evalue_avg=6.235353333333334e-46:evalue_max=1.87e-45:evalue_min=4.84e-70:evalue_std=1.0794701087780678e-45:evalue_sum=1.870606e-45:gapopen_avg=0.0:gapopen_max=0.0:gapopen_min=0.0:gapopen_std=0.0:gapopen_sum=0.0:gtdb_class_counter=:gtdb_domain_counter=:gtdb_family_counter=:gtdb_genus_counter=:gtdb_order_counter=:gtdb_phylum_counter=:gtdb_species_counter=:heptad_counter=MCP-64H--3:lbd_counter=:length_avg=100.66666666666667:length_max=129.0:length_min=82.0:length_std=24.94660965609021:length_sum=302.0:mismatch_avg=5.666666666666667:mismatch_max=9.0:mismatch_min=3.0:mismatch_std=3.055050463303893:mismatch_sum=17.0:name=N32090:qcovhsp_avg=100.0:qcovhsp_max=100.0:qcovhsp_min=100.0:qcovhsp_std=0.0:qcovhsp_sum=300.0:qend_avg=100.66666666666667:qend_max=129.0:qend_min=82.0:qend_std=24.94660965609021:qend_sum=302.0:qstart_avg=1.0:qstart_max=1.0:qstart_min=1.0:qstart_std=0.0:qstart_sum=3.0:ref_name_counter=RS_GCF_000737325.1_protein.faa_NZ_CP011125.1_8629@PF00015_full_PFAM.405.562--3:scovhsp_avg=64.13333333333333:scovhsp_max=82.2:scovhsp_min=52.2:scovhsp_std=15.912678383393958:scovhsp_sum=192.39999999999998:send_avg=115.33333333333333:send_max=141.0:send_min=102.0:send_std=22.233608194203057:send_sum=346.0:sstart_avg=15.666666666666666:sstart_max=21.0:sstart_min=13.0:sstart_std=4.618802153517006:sstart_sum=47.0])0:5e-09[&&NHX:Sample_counter=rhiztom1--3||rhiztom2--1:Type_counter=capture--4:besthit_avg=94.4:besthit_max=96.3:besthit_min=93.0:besthit_std=1.407124727947028:besthit_sum=377.6:bitscore_avg=184.75:bitscore_max=234.0:bitscore_min=144.0:bitscore_std=43.33878170876519:bitscore_sum=739.0:capture_class_counter=c__Gammaproteobacteria--4:capture_domain_counter=d__Bacteria--4:capture_family_counter=f__Burkholderiaceae--4:capture_genus_counter=g__Paraburkholderia--4:capture_order_counter=o__Burkholderiales--4:capture_phylum_counter=p__Proteobacteria--4:capture_species_counter=s__Paraburkholderia phymatum--4:evalue_avg=4.676515e-46:evalue_max=1.87e-45:evalue_min=6.72e-80:evalue_std=9.348990436453555e-46:evalue_sum=1.870606e-45:gapopen_avg=0.0:gapopen_max=0.0:gapopen_min=0.0:gapopen_std=0.0:gapopen_sum=0.0:gtdb_class_counter=:gtdb_domain_counter=:gtdb_family_counter=:gtdb_genus_counter=:gtdb_order_counter=:gtdb_phylum_counter=:gtdb_species_counter=:heptad_counter=MCP-64H--4:lbd_counter=:length_avg=111.5:length_max=144.0:length_min=82.0:length_std=29.737742572921256:length_sum=446.0:mismatch_avg=6.5:mismatch_max=9.0:mismatch_min=3.0:mismatch_std=3.0:mismatch_sum=26.0:name=N32091:qcovhsp_avg=99.15:qcovhsp_max=100.0:qcovhsp_min=96.6:qcovhsp_std=1.7000000000000028:qcovhsp_sum=396.6:qend_avg=111.5:qend_max=144.0:qend_min=82.0:qend_std=29.737742572921256:qend_sum=446.0:qstart_avg=1.0:qstart_max=1.0:qstart_min=1.0:qstart_std=0.0:qstart_sum=4.0:ref_name_counter=RS_GCF_000737325.1_protein.faa_NZ_CP011125.1_8629@PF00015_full_PFAM.405.562--4:scovhsp_avg=71.025:scovhsp_max=91.7:scovhsp_min=52.2:scovhsp_std=18.9417308255256:scovhsp_sum=284.1:send_avg=125.75:send_max=157.0:send_min=102.0:send_std=27.633011658763028:send_sum=503.0:sstart_avg=15.25:sstart_max=21.0:sstart_min=13.0:sstart_std=3.8622100754188224:sstart_sum=61.0])0.735:1.8e-08[&&NHX:Sample_counter=rhiztom1--9||rhiztom2--9||rhiztom3--4:Type_counter=capture--22:besthit_avg=93.53999999999999:besthit_max=96.3:besthit_min=91.7:besthit_std=0.9610301490423803:besthit_sum=1870.7999999999997:bitscore_avg=213.55:bitscore_max=236.0:bitscore_min=144.0:bitscore_std=34.181366114795416:bitscore_sum=4271.0:capture_class_counter=c__Actinomycetia--1||c__Clostridia--2||c__Gammaproteobacteria--16||c__Gemmatimonadetes--1||c__Sumerlaeia--2:capture_domain_counter=d__Bacteria--22:capture_family_counter=f__Burkholderiaceae--16||f__Butyricicoccaceae--1||f__Cellulomonadaceae--1||f__Gemmatimonadaceae--1||f__Oscillospiraceae--1||f__UBA8349--2:capture_genus_counter=g__Agathobaculum--1||g__Cellulomonas--1||g__Dysosmobacter--1||g__JABFXC01--1||g__JABMPG01--2||g__Noviherbaspirillum--1||g__Paraburkholderia--15:capture_order_counter=o__Actinomycetales--1||o__Burkholderiales--16||o__Gemmatimonadales--1||o__Oscillospirales--2||o__UBA8349--2:capture_phylum_counter=p__Actinobacteriota--1||p__Firmicutes_A--2||p__Gemmatimonadota--1||p__Proteobacteria--16||p__Sumerlaeota--2:capture_species_counter=s__Agathobaculum sp900291975--1||s__Cellulomonas sp014763765--1||s__Dysosmobacter sp910586735--1||s__JABFXC01 sp013361745--1||s__JABMPG01 sp013203855--2||s__Noviherbaspirillum denitrificans--1||s__Paraburkholderia phymatum--15:evalue_avg=9.3530983127e-47:evalue_max=1.87e-45:evalue_min=8.19e-81:evalue_std=4.181374409730862e-46:evalue_sum=1.87061966254e-45:gapopen_avg=0.05:gapopen_max=1.0:gapopen_min=0.0:gapopen_std=0.22360679774997896:gapopen_sum=1.0:gtdb_class_counter=:gtdb_domain_counter=:gtdb_family_counter=:gtdb_genus_counter=:gtdb_order_counter=:gtdb_phylum_counter=:gtdb_species_counter=:heptad_counter=MCP-64H--22:lbd_counter=:length_avg=131.4:length_max=145.0:length_min=82.0:length_std=21.98181066245454:length_sum=2628.0:mismatch_avg=8.5:mismatch_max=12.0:mismatch_min=3.0:mismatch_std=1.820930936000652:mismatch_sum=170.0:name=N32092:qcovhsp_avg=97.44999999999997:qcovhsp_max=100.0:qcovhsp_min=95.2:qcovhsp_std=1.4691565786639567:qcovhsp_sum=1948.9999999999995:qend_avg=131.35:qend_max=145.0:qend_min=82.0:qend_std=21.95036266335096:qend_sum=2627.0:qstart_avg=1.0:qstart_max=1.0:qstart_min=1.0:qstart_std=0.0:qstart_sum=20.0:ref_name_counter=RS_GCF_000737325.1_protein.faa_NZ_CP011125.1_8629@PF00015_full_PFAM.405.562--20:scovhsp_avg=83.70000000000002:scovhsp_max=92.4:scovhsp_min=52.2:scovhsp_std=14.00635194248817:scovhsp_sum=1674.0000000000002:send_avg=149.85:send_max=157.0:send_min=102.0:send_std=16.809380213377732:send_sum=2997.0:sstart_avg=19.45:sstart_max=58.0:sstart_min=13.0:sstart_std=13.858210562695314:sstart_sum=389.0])0.454:5e-09[&&NHX:Sample_counter=rhiztom1--22||rhiztom2--17||rhiztom3--10:Type_counter=capture--49:besthit_avg=92.89999999999999:besthit_max=96.3:besthit_min=79.9:besthit_std=2.8442222135409865:besthit_sum=2415.3999999999996:bitscore_avg=206.1153846153846:bitscore_max=236.0:bitscore_min=144.0:bitscore_std=35.24806595894523:bitscore_sum=5359.0:capture_class_counter=c__Actinomycetia--5||c__Alphaproteobacteria--1||c__Bacilli--1||c__Clostridia--3||c__Cyanobacteriia--1||c__Gammaproteobacteria--33||c__Gemmatimonadetes--1||c__Sumerlaeia--3||c__Syntrophomonadia--1:capture_domain_counter=d__Bacteria--49:capture_family_counter=f__Aneurinibacillaceae--1||f__Burkholderiaceae--31||f__Butyricicoccaceae--1||f__Cellulomonadaceae--5||f__Ch109--1||f__Gemmatimonadaceae--1||f__Oscillospiraceae--1||f__Phormidesmiaceae--1||f__Pseudomonadaceae--1||f__Rhizobiaceae--1||f__Rhodocyclaceae--1||f__Ruminococcaceae--1||f__UBA8349--3:capture_genus_counter=g__Agathobaculum--1||g__Aneurinibacillus--1||g__Cellulomonas--5||g__Ch109--1||g__Dysosmobacter--1||g__JABFXC01--1||g__JABMPG01--3||g__Nodosilinea--1||g__Noviherbaspirillum--2||g__Paraburkholderia--29||g__Pseudomonas_E--1||g__Rhizobium--1||g__Ruminiclostridium_E--1||g__Thauera--1:capture_order_counter=o__Actinomycetales--5||o__Aneurinibacillales--1||o__Burkholderiales--32||o__Ch66--1||o__Gemmatimonadales--1||o__Oscillospirales--3||o__Phormidesmiales--1||o__Pseudomonadales--1||o__Rhizobiales--1||o__UBA8349--3:capture_phylum_counter=p__Actinobacteriota--5||p__Cyanobacteria--1||p__Firmicutes--1||p__Firmicutes_A--3||p__Firmicutes_B--1||p__Gemmatimonadota--1||p__Proteobacteria--34||p__Sumerlaeota--3:capture_species_counter=s__Agathobaculum sp900291975--1||s__Aneurinibacillus danicus--1||s__Cellulomonas sp014763765--5||s__Ch109 sp013178275--1||s__Dysosmobacter sp910586735--1||s__JABFXC01 sp013361745--1||s__JABMPG01 sp013203855--3||s__Nodosilinea sp014695775--1||s__Noviherbaspirillum denitrificans--2||s__Paraburkholderia phymatum--29||s__Pseudomonas_E fluorescens_BM--1||s__Rhizobium sp900469615--1||s__Ruminiclostridium_E sp017941355--1||s__Thauera sp017997795--1:evalue_avg=7.205206394391809e-47:evalue_max=1.87e-45:evalue_min=8.19e-81:evalue_std=3.667111526929021e-46:evalue_sum=1.8733536625418703e-45:gapopen_avg=0.15384615384615385:gapopen_max=1.0:gapopen_min=0.0:gapopen_std=0.36794648440311994:gapopen_sum=4.0:gtdb_class_counter=:gtdb_domain_counter=:gtdb_family_counter=:gtdb_genus_counter=:gtdb_order_counter=:gtdb_phylum_counter=:gtdb_species_counter=:heptad_counter=MCP-44H--1||MCP-64H--48:lbd_counter=:length_avg=127.92307692307692:length_max=145.0:length_min=82.0:length_std=22.722540486350688:length_sum=3326.0:mismatch_avg=9.038461538461538:mismatch_max=27.0:mismatch_min=3.0:mismatch_std=4.0937099968685535:mismatch_sum=235.0:name=N32093:qcovhsp_avg=97.47307692307693:qcovhsp_max=100.0:qcovhsp_min=95.0:qcovhsp_std=1.5225131046549836:qcovhsp_sum=2534.3:qend_avg=127.88461538461539:qend_max=145.0:qend_min=82.0:qend_std=22.649197642436558:qend_sum=3325.0:qstart_avg=1.0769230769230769:qstart_max=2.0:qstart_min=1.0:qstart_std=0.271746488194703:qstart_sum=28.0:ref_name_counter=RS_GCF_000737325.1_protein.faa_NZ_CP011125.1_8629@PF00015_full_PFAM.405.562--26:scovhsp_avg=81.46153846153847:scovhsp_max=92.4:scovhsp_min=52.2:scovhsp_std=14.466432232532718:scovhsp_sum=2118.0:send_avg=145.07692307692307:send_max=157.0:send_min=99.0:send_std=20.439027524660908:send_sum=3772.0:sstart_avg=18.192307692307693:sstart_max=58.0:sstart_min=11.0:sstart_std=12.383922579761975:sstart_sum=473.0])0:5e-09[&&NHX:Sample_counter=rhiztom1--22||rhiztom2--18||rhiztom3--10:Type_counter=capture--50:besthit_avg=92.89999999999999:besthit_max=96.3:besthit_min=79.9:besthit_std=2.8442222135409865:besthit_sum=2415.3999999999996:bitscore_avg=206.1153846153846:bitscore_max=236.0:bitscore_min=144.0:bitscore_std=35.24806595894523:bitscore_sum=5359.0:capture_class_counter=c__Actinomycetia--5||c__Alphaproteobacteria--1||c__Bacilli--1||c__Clostridia--3||c__Cyanobacteriia--1||c__Gammaproteobacteria--34||c__Gemmatimonadetes--1||c__Sumerlaeia--3||c__Syntrophomonadia--1:capture_domain_counter=d__Bacteria--50:capture_family_counter=f__Aneurinibacillaceae--1||f__Burkholderiaceae--32||f__Butyricicoccaceae--1||f__Cellulomonadaceae--5||f__Ch109--1||f__Gemmatimonadaceae--1||f__Oscillospiraceae--1||f__Phormidesmiaceae--1||f__Pseudomonadaceae--1||f__Rhizobiaceae--1||f__Rhodocyclaceae--1||f__Ruminococcaceae--1||f__UBA8349--3:capture_genus_counter=g__Agathobaculum--1||g__Aneurinibacillus--1||g__Cellulomonas--5||g__Ch109--1||g__Dysosmobacter--1||g__JABFXC01--1||g__JABMPG01--3||g__Nodosilinea--1||g__Noviherbaspirillum--2||g__Paraburkholderia--30||g__Pseudomonas_E--1||g__Rhizobium--1||g__Ruminiclostridium_E--1||g__Thauera--1:capture_order_counter=o__Actinomycetales--5||o__Aneurinibacillales--1||o__Burkholderiales--33||o__Ch66--1||o__Gemmatimonadales--1||o__Oscillospirales--3||o__Phormidesmiales--1||o__Pseudomonadales--1||o__Rhizobiales--1||o__UBA8349--3:capture_phylum_counter=p__Actinobacteriota--5||p__Cyanobacteria--1||p__Firmicutes--1||p__Firmicutes_A--3||p__Firmicutes_B--1||p__Gemmatimonadota--1||p__Proteobacteria--35||p__Sumerlaeota--3:capture_species_counter=s__Agathobaculum sp900291975--1||s__Aneurinibacillus danicus--1||s__Cellulomonas sp014763765--5||s__Ch109 sp013178275--1||s__Dysosmobacter sp910586735--1||s__JABFXC01 sp013361745--1||s__JABMPG01 sp013203855--3||s__Nodosilinea sp014695775--1||s__Noviherbaspirillum denitrificans--2||s__Paraburkholderia phymatum--30||s__Pseudomonas_E fluorescens_BM--1||s__Rhizobium sp900469615--1||s__Ruminiclostridium_E sp017941355--1||s__Thauera sp017997795--1:evalue_avg=7.205206394391809e-47:evalue_max=1.87e-45:evalue_min=8.19e-81:evalue_std=3.667111526929021e-46:evalue_sum=1.8733536625418703e-45:gapopen_avg=0.15384615384615385:gapopen_max=1.0:gapopen_min=0.0:gapopen_std=0.36794648440311994:gapopen_sum=4.0:gtdb_class_counter=:gtdb_domain_counter=:gtdb_family_counter=:gtdb_genus_counter=:gtdb_order_counter=:gtdb_phylum_counter=:gtdb_species_counter=:heptad_counter=MCP-44H--1||MCP-64H--49:lbd_counter=:length_avg=127.92307692307692:length_max=145.0:length_min=82.0:length_std=22.722540486350688:length_sum=3326.0:mismatch_avg=9.038461538461538:mismatch_max=27.0:mismatch_min=3.0:mismatch_std=4.0937099968685535:mismatch_sum=235.0:name=N32094:qcovhsp_avg=97.47307692307693:qcovhsp_max=100.0:qcovhsp_min=95.0:qcovhsp_std=1.5225131046549836:qcovhsp_sum=2534.3:qend_avg=127.88461538461539:qend_max=145.0:qend_min=82.0:qend_std=22.649197642436558:qend_sum=3325.0:qstart_avg=1.0769230769230769:qstart_max=2.0:qstart_min=1.0:qstart_std=0.271746488194703:qstart_sum=28.0:ref_name_counter=RS_GCF_000737325.1_protein.faa_NZ_CP011125.1_8629@PF00015_full_PFAM.405.562--26:scovhsp_avg=81.46153846153847:scovhsp_max=92.4:scovhsp_min=52.2:scovhsp_std=14.466432232532718:scovhsp_sum=2118.0:send_avg=145.07692307692307:send_max=157.0:send_min=99.0:send_std=20.439027524660908:send_sum=3772.0:sstart_avg=18.192307692307693:sstart_max=58.0:sstart_min=11.0:sstart_std=12.383922579761975:sstart_sum=473.0])0.252:5e-09[&&NHX:Sample_counter=rhiztom1--23||rhiztom2--18||rhiztom3--10:Type_counter=capture--51:besthit_avg=92.89999999999999:besthit_max=96.3:besthit_min=79.9:besthit_std=2.8442222135409865:besthit_sum=2415.3999999999996:bitscore_avg=206.1153846153846:bitscore_max=236.0:bitscore_min=144.0:bitscore_std=35.24806595894523:bitscore_sum=5359.0:capture_class_counter=c__Actinomycetia--5||c__Alphaproteobacteria--1||c__Bacilli--1||c__Clostridia--3||c__Cyanobacteriia--1||c__Gammaproteobacteria--35||c__Gemmatimonadetes--1||c__Sumerlaeia--3||c__Syntrophomonadia--1:capture_domain_counter=d__Bacteria--51:capture_family_counter=f__Aneurinibacillaceae--1||f__Burkholderiaceae--33||f__Butyricicoccaceae--1||f__Cellulomonadaceae--5||f__Ch109--1||f__Gemmatimonadaceae--1||f__Oscillospiraceae--1||f__Phormidesmiaceae--1||f__Pseudomonadaceae--1||f__Rhizobiaceae--1||f__Rhodocyclaceae--1||f__Ruminococcaceae--1||f__UBA8349--3:capture_genus_counter=g__Agathobaculum--1||g__Aneurinibacillus--1||g__Cellulomonas--5||g__Ch109--1||g__Dysosmobacter--1||g__JABFXC01--1||g__JABMPG01--3||g__Nodosilinea--1||g__Noviherbaspirillum--2||g__Paraburkholderia--31||g__Pseudomonas_E--1||g__Rhizobium--1||g__Ruminiclostridium_E--1||g__Thauera--1:capture_order_counter=o__Actinomycetales--5||o__Aneurinibacillales--1||o__Burkholderiales--34||o__Ch66--1||o__Gemmatimonadales--1||o__Oscillospirales--3||o__Phormidesmiales--1||o__Pseudomonadales--1||o__Rhizobiales--1||o__UBA8349--3:capture_phylum_counter=p__Actinobacteriota--5||p__Cyanobacteria--1||p__Firmicutes--1||p__Firmicutes_A--3||p__Firmicutes_B--1||p__Gemmatimonadota--1||p__Proteobacteria--36||p__Sumerlaeota--3:capture_species_counter=s__Agathobaculum sp900291975--1||s__Aneurinibacillus danicus--1||s__Cellulomonas sp014763765--5||s__Ch109 sp013178275--1||s__Dysosmobacter sp910586735--1||s__JABFXC01 sp013361745--1||s__JABMPG01 sp013203855--3||s__Nodosilinea sp014695775--1||s__Noviherbaspirillum denitrificans--2||s__Paraburkholderia phymatum--31||s__Pseudomonas_E fluorescens_BM--1||s__Rhizobium sp900469615--1||s__Ruminiclostridium_E sp017941355--1||s__Thauera sp017997795--1:evalue_avg=7.205206394391809e-47:evalue_max=1.87e-45:evalue_min=8.19e-81:evalue_std=3.667111526929021e-46:evalue_sum=1.8733536625418703e-45:gapopen_avg=0.15384615384615385:gapopen_max=1.0:gapopen_min=0.0:gapopen_std=0.36794648440311994:gapopen_sum=4.0:gtdb_class_counter=:gtdb_domain_counter=:gtdb_family_counter=:gtdb_genus_counter=:gtdb_order_counter=:gtdb_phylum_counter=:gtdb_species_counter=:heptad_counter=MCP-44H--1||MCP-64H--50:lbd_counter=:length_avg=127.92307692307692:length_max=145.0:length_min=82.0:length_std=22.722540486350688:length_sum=3326.0:mismatch_avg=9.038461538461538:mismatch_max=27.0:mismatch_min=3.0:mismatch_std=4.0937099968685535:mismatch_sum=235.0:name=N32095:qcovhsp_avg=97.47307692307693:qcovhsp_max=100.0:qcovhsp_min=95.0:qcovhsp_std=1.5225131046549836:qcovhsp_sum=2534.3:qend_avg=127.88461538461539:qend_max=145.0:qend_min=82.0:qend_std=22.649197642436558:qend_sum=3325.0:qstart_avg=1.0769230769230769:qstart_max=2.0:qstart_min=1.0:qstart_std=0.271746488194703:qstart_sum=28.0:ref_name_counter=RS_GCF_000737325.1_protein.faa_NZ_CP011125.1_8629@PF00015_full_PFAM.405.562--26:scovhsp_avg=81.46153846153847:scovhsp_max=92.4:scovhsp_min=52.2:scovhsp_std=14.466432232532718:scovhsp_sum=2118.0:send_avg=145.07692307692307:send_max=157.0:send_min=99.0:send_std=20.439027524660908:send_sum=3772.0:sstart_avg=18.192307692307693:sstart_max=58.0:sstart_min=11.0:sstart_std=12.383922579761975:sstart_sum=473.0],34dba1c7-279d-455e-ba60-6b13395f4265_2@MCPsignal.86.196:0.0217052[&&NHX:Sample=rhiztom3:Type=capture:besthit=90.5:bitscore=165.0:capture_class=c__Gemmatimonadetes:capture_domain=d__Bacteria:capture_family=f__Gemmatimonadaceae:capture_genus=g__Gemmatimonas:capture_order=o__Gemmatimonadales:capture_phylum=p__Gemmatimonadota:capture_species=s__Gemmatimonas sp017991005:evalue=3.59e-53:gapopen=0.0:heptad=MCP-64H:length=105.0:mismatch=10.0:qcovhsp=95.5:qend=105.0:qstart=1.0:ref_name=RS_GCF_000737325.1_protein.faa_NZ_CP011125.1_8629@PF00015_full_PFAM.405.562:scovhsp=66.9:send=157.0:sstart=53.0])0:5e-09[&&NHX:Sample_counter=rhiztom1--23||rhiztom2--18||rhiztom3--11:Type_counter=capture--52:besthit_avg=92.8111111111111:besthit_max=96.3:besthit_min=79.9:besthit_std=2.8269762771899707:besthit_sum=2505.8999999999996:bitscore_avg=204.59259259259258:bitscore_max=236.0:bitscore_min=144.0:bitscore_std=35.45773134664304:bitscore_sum=5524.0:capture_class_counter=c__Actinomycetia--5||c__Alphaproteobacteria--1||c__Bacilli--1||c__Clostridia--3||c__Cyanobacteriia--1||c__Gammaproteobacteria--35||c__Gemmatimonadetes--2||c__Sumerlaeia--3||c__Syntrophomonadia--1:capture_domain_counter=d__Bacteria--52:capture_family_counter=f__Aneurinibacillaceae--1||f__Burkholderiaceae--33||f__Butyricicoccaceae--1||f__Cellulomonadaceae--5||f__Ch109--1||f__Gemmatimonadaceae--2||f__Oscillospiraceae--1||f__Phormidesmiaceae--1||f__Pseudomonadaceae--1||f__Rhizobiaceae--1||f__Rhodocyclaceae--1||f__Ruminococcaceae--1||f__UBA8349--3:capture_genus_counter=g__Agathobaculum--1||g__Aneurinibacillus--1||g__Cellulomonas--5||g__Ch109--1||g__Dysosmobacter--1||g__Gemmatimonas--1||g__JABFXC01--1||g__JABMPG01--3||g__Nodosilinea--1||g__Noviherbaspirillum--2||g__Paraburkholderia--31||g__Pseudomonas_E--1||g__Rhizobium--1||g__Ruminiclostridium_E--1||g__Thauera--1:capture_order_counter=o__Actinomycetales--5||o__Aneurinibacillales--1||o__Burkholderiales--34||o__Ch66--1||o__Gemmatimonadales--2||o__Oscillospirales--3||o__Phormidesmiales--1||o__Pseudomonadales--1||o__Rhizobiales--1||o__UBA8349--3:capture_phylum_counter=p__Actinobacteriota--5||p__Cyanobacteria--1||p__Firmicutes--1||p__Firmicutes_A--3||p__Firmicutes_B--1||p__Gemmatimonadota--2||p__Proteobacteria--36||p__Sumerlaeota--3:capture_species_counter=s__Agathobaculum sp900291975--1||s__Aneurinibacillus danicus--1||s__Cellulomonas sp014763765--5||s__Ch109 sp013178275--1||s__Dysosmobacter sp910586735--1||s__Gemmatimonas sp017991005--1||s__JABFXC01 sp013361745--1||s__JABMPG01 sp013203855--3||s__Nodosilinea sp014695775--1||s__Noviherbaspirillum denitrificans--2||s__Paraburkholderia phymatum--31||s__Pseudomonas_E fluorescens_BM--1||s__Rhizobium sp900469615--1||s__Ruminiclostridium_E sp017941355--1||s__Thauera sp017997795--1:evalue_avg=6.938347031266187e-47:evalue_max=1.87e-45:evalue_min=8.19e-81:evalue_std=3.598571273594355e-46:evalue_sum=1.8733536984418704e-45:gapopen_avg=0.14814814814814814:gapopen_max=1.0:gapopen_min=0.0:gapopen_std=0.3620139928982457:gapopen_sum=4.0:gtdb_class_counter=:gtdb_domain_counter=:gtdb_family_counter=:gtdb_genus_counter=:gtdb_order_counter=:gtdb_phylum_counter=:gtdb_species_counter=:heptad_counter=MCP-44H--1||MCP-64H--51:lbd_counter=:length_avg=127.07407407407408:length_max=145.0:length_min=82.0:length_std=22.713814715220757:length_sum=3431.0:mismatch_avg=9.074074074074074:mismatch_max=27.0:mismatch_min=3.0:mismatch_std=4.018475848894472:mismatch_sum=245.0:name=N32097:qcovhsp_avg=97.4:qcovhsp_max=100.0:qcovhsp_min=95.0:qcovhsp_std=1.54047944584695:qcovhsp_sum=2629.8:qend_avg=127.03703703703704:qend_max=145.0:qend_min=82.0:qend_std=22.641829026216538:qend_sum=3430.0:qstart_avg=1.0740740740740742:qstart_max=2.0:qstart_min=1.0:qstart_std=0.2668802563418119:qstart_sum=29.0:ref_name_counter=RS_GCF_000737325.1_protein.faa_NZ_CP011125.1_8629@PF00015_full_PFAM.405.562--27:scovhsp_avg=80.92222222222223:scovhsp_max=92.4:scovhsp_min=52.2:scovhsp_std=14.459660952864521:scovhsp_sum=2184.9:send_avg=145.5185185185185:send_max=157.0:send_min=99.0:send_std=20.17304059757891:send_sum=3929.0:sstart_avg=19.48148148148148:sstart_max=58.0:sstart_min=11.0:sstart_std=13.868532090173868:sstart_sum=526.0],79fb93f4-ff09-4724-bfa5-29911739e45e_2@MCPsignal.87.209:5e-09[&&NHX:Sample=rhiztom2:Type=capture:capture_class=c__Gammaproteobacteria:capture_domain=d__Bacteria:capture_family=f__Burkholderiaceae:capture_genus=g__Paraburkholderia:capture_order=o__Burkholderiales:capture_phylum=p__Proteobacteria:capture_species=s__Paraburkholderia phymatum:heptad=MCP-64H])0.414:5e-09[&&NHX:Sample_counter=rhiztom1--23||rhiztom2--19||rhiztom3--11:Type_counter=capture--53:besthit_avg=92.8111111111111:besthit_max=96.3:besthit_min=79.9:besthit_std=2.8269762771899707:besthit_sum=2505.8999999999996:bitscore_avg=204.59259259259258:bitscore_max=236.0:bitscore_min=144.0:bitscore_std=35.45773134664304:bitscore_sum=5524.0:capture_class_counter=c__Actinomycetia--5||c__Alphaproteobacteria--1||c__Bacilli--1||c__Clostridia--3||c__Cyanobacteriia--1||c__Gammaproteobacteria--36||c__Gemmatimonadetes--2||c__Sumerlaeia--3||c__Syntrophomonadia--1:capture_domain_counter=d__Bacteria--53:capture_family_counter=f__Aneurinibacillaceae--1||f__Burkholderiaceae--34||f__Butyricicoccaceae--1||f__Cellulomonadaceae--5||f__Ch109--1||f__Gemmatimonadaceae--2||f__Oscillospiraceae--1||f__Phormidesmiaceae--1||f__Pseudomonadaceae--1||f__Rhizobiaceae--1||f__Rhodocyclaceae--1||f__Ruminococcaceae--1||f__UBA8349--3:capture_genus_counter=g__Agathobaculum--1||g__Aneurinibacillus--1||g__Cellulomonas--5||g__Ch109--1||g__Dysosmobacter--1||g__Gemmatimonas--1||g__JABFXC01--1||g__JABMPG01--3||g__Nodosilinea--1||g__Noviherbaspirillum--2||g__Paraburkholderia--32||g__Pseudomonas_E--1||g__Rhizobium--1||g__Ruminiclostridium_E--1||g__Thauera--1:capture_order_counter=o__Actinomycetales--5||o__Aneurinibacillales--1||o__Burkholderiales--35||o__Ch66--1||o__Gemmatimonadales--2||o__Oscillospirales--3||o__Phormidesmiales--1||o__Pseudomonadales--1||o__Rhizobiales--1||o__UBA8349--3:capture_phylum_counter=p__Actinobacteriota--5||p__Cyanobacteria--1||p__Firmicutes--1||p__Firmicutes_A--3||p__Firmicutes_B--1||p__Gemmatimonadota--2||p__Proteobacteria--37||p__Sumerlaeota--3:capture_species_counter=s__Agathobaculum sp900291975--1||s__Aneurinibacillus danicus--1||s__Cellulomonas sp014763765--5||s__Ch109 sp013178275--1||s__Dysosmobacter sp910586735--1||s__Gemmatimonas sp017991005--1||s__JABFXC01 sp013361745--1||s__JABMPG01 sp013203855--3||s__Nodosilinea sp014695775--1||s__Noviherbaspirillum denitrificans--2||s__Paraburkholderia phymatum--32||s__Pseudomonas_E fluorescens_BM--1||s__Rhizobium sp900469615--1||s__Ruminiclostridium_E sp017941355--1||s__Thauera sp017997795--1:evalue_avg=6.938347031266187e-47:evalue_max=1.87e-45:evalue_min=8.19e-81:evalue_std=3.598571273594355e-46:evalue_sum=1.8733536984418704e-45:gapopen_avg=0.14814814814814814:gapopen_max=1.0:gapopen_min=0.0:gapopen_std=0.3620139928982457:gapopen_sum=4.0:gtdb_class_counter=:gtdb_domain_counter=:gtdb_family_counter=:gtdb_genus_counter=:gtdb_order_counter=:gtdb_phylum_counter=:gtdb_species_counter=:heptad_counter=MCP-44H--1||MCP-64H--52:lbd_counter=:length_avg=127.07407407407408:length_max=145.0:length_min=82.0:length_std=22.713814715220757:length_sum=3431.0:mismatch_avg=9.074074074074074:mismatch_max=27.0:mismatch_min=3.0:mismatch_std=4.018475848894472:mismatch_sum=245.0:name=N32099:qcovhsp_avg=97.4:qcovhsp_max=100.0:qcovhsp_min=95.0:qcovhsp_std=1.54047944584695:qcovhsp_sum=2629.8:qend_avg=127.03703703703704:qend_max=145.0:qend_min=82.0:qend_std=22.641829026216538:qend_sum=3430.0:qstart_avg=1.0740740740740742:qstart_max=2.0:qstart_min=1.0:qstart_std=0.2668802563418119:qstart_sum=29.0:ref_name_counter=RS_GCF_000737325.1_protein.faa_NZ_CP011125.1_8629@PF00015_full_PFAM.405.562--27:scovhsp_avg=80.92222222222223:scovhsp_max=92.4:scovhsp_min=52.2:scovhsp_std=14.459660952864521:scovhsp_sum=2184.9:send_avg=145.5185185185185:send_max=157.0:send_min=99.0:send_std=20.17304059757891:send_sum=3929.0:sstart_avg=19.48148148148148:sstart_max=58.0:sstart_min=11.0:sstart_std=13.868532090173868:sstart_sum=526.0],(((db6c0c08-af91-4c2c-b771-26ceed2b4580_1@MCPsignal.113.233:0.0141131[&&NHX:Sample=rhiztom1:Type=capture:besthit=91.5:bitscore=181.0:capture_class=c__Myxococcia:capture_domain=d__Bacteria:capture_family=f__Myxococcaceae:capture_genus=g__Archangium_A:capture_order=o__Myxococcales:capture_phylum=p__Myxococcota:capture_species=s__Archangium_A sp903905455:evalue=2.18e-59:gapopen=1.0:heptad=MCP-64H:length=117.0:mismatch=8.0:qcovhsp=95.8:qend=115.0:qstart=1.0:ref_name=RS_GCF_000737325.1_protein.faa_NZ_CP011125.1_8629@PF00015_full_PFAM.405.562:scovhsp=74.5:send=157.0:sstart=41.0],46faeb5d-babb-461a-85e9-5904387c9b50_2@MCPsignal.36.164:0.00643416[&&NHX:Sample=rhiztom2:Type=capture:besthit=91.4:bitscore=202.0:capture_class=c__Gammaproteobacteria:capture_domain=d__Bacteria:capture_family=f__Burkholderiaceae:capture_genus=g__Paraburkholderia:capture_order=o__Burkholderiales:capture_phylum=p__Proteobacteria:capture_species=s__Paraburkholderia phymatum:evalue=8.95e-68:gapopen=0.0:heptad=MCP-64H:length=128.0:mismatch=11.0:qcovhsp=100.0:qend=128.0:qstart=1.0:ref_name=RS_GCF_000737325.1_protein.faa_NZ_CP011125.1_8629@PF00015_full_PFAM.405.562:scovhsp=81.5:send=137.0:sstart=10.0])0:5e-09[&&NHX:Sample_counter=rhiztom1--1||rhiztom2--1:Type_counter=capture--2:besthit_avg=91.45:besthit_max=91.5:besthit_min=91.4:besthit_std=0.07071067811865074:besthit_sum=182.9:bitscore_avg=191.5:bitscore_max=202.0:bitscore_min=181.0:bitscore_std=14.849242404917497:bitscore_sum=383.0:capture_class_counter=c__Gammaproteobacteria--1||c__Myxococcia--1:capture_domain_counter=d__Bacteria--2:capture_family_counter=f__Burkholderiaceae--1||f__Myxococcaceae--1:capture_genus_counter=g__Archangium_A--1||g__Paraburkholderia--1:capture_order_counter=o__Burkholderiales--1||o__Myxococcales--1:capture_phylum_counter=p__Myxococcota--1||p__Proteobacteria--1:capture_species_counter=s__Archangium_A sp903905455--1||s__Paraburkholderia phymatum--1:evalue_avg=1.090000004475e-59:evalue_max=2.18e-59:evalue_min=8.95e-68:evalue_std=1.541492776658068e-59:evalue_sum=2.18000000895e-59:gapopen_avg=0.5:gapopen_max=1.0:gapopen_min=0.0:gapopen_std=0.7071067811865476:gapopen_sum=1.0:gtdb_class_counter=:gtdb_domain_counter=:gtdb_family_counter=:gtdb_genus_counter=:gtdb_order_counter=:gtdb_phylum_counter=:gtdb_species_counter=:heptad_counter=MCP-64H--2:lbd_counter=:length_avg=122.5:length_max=128.0:length_min=117.0:length_std=7.7781745930520225:length_sum=245.0:mismatch_avg=9.5:mismatch_max=11.0:mismatch_min=8.0:mismatch_std=2.1213203435596424:mismatch_sum=19.0:name=N32102:qcovhsp_avg=97.9:qcovhsp_max=100.0:qcovhsp_min=95.8:qcovhsp_std=2.9698484809835013:qcovhsp_sum=195.8:qend_avg=121.5:qend_max=128.0:qend_min=115.0:qend_std=9.192388155425117:qend_sum=243.0:qstart_avg=1.0:qstart_max=1.0:qstart_min=1.0:qstart_std=0.0:qstart_sum=2.0:ref_name_counter=RS_GCF_000737325.1_protein.faa_NZ_CP011125.1_8629@PF00015_full_PFAM.405.562--2:scovhsp_avg=78.0:scovhsp_max=81.5:scovhsp_min=74.5:scovhsp_std=4.949747468305833:scovhsp_sum=156.0:send_avg=147.0:send_max=157.0:send_min=137.0:send_std=14.142135623730951:send_sum=294.0:sstart_avg=25.5:sstart_max=41.0:sstart_min=10.0:sstart_std=21.920310216782973:sstart_sum=51.0],d97baf32-b59f-4d97-bd25-a6576b38e4bb_6@MCPsignal.67.190:0.00690962[&&NHX:Sample=rhizpot1:Type=capture:besthit=93.2:bitscore=192.0:capture_class=c__Gammaproteobacteria:capture_domain=d__Bacteria:capture_family=f__Burkholderiaceae:capture_genus=g__Paraburkholderia:capture_order=o__Burkholderiales:capture_phylum=p__Proteobacteria:capture_species=s__Paraburkholderia phymatum:evalue=9.46e-64:gapopen=0.0:heptad=MCP-64H:length=118.0:mismatch=8.0:qcovhsp=95.9:qend=118.0:qstart=1.0:ref_name=RS_GCF_000737325.1_protein.faa_NZ_CP011125.1_8629@PF00015_full_PFAM.405.562:scovhsp=75.2:send=157.0:sstart=40.0])0:5e-09[&&NHX:Sample_counter=rhizpot1--1||rhiztom1--1||rhiztom2--1:Type_counter=capture--3:besthit_avg=92.03333333333335:besthit_max=93.2:besthit_min=91.4:besthit_std=1.0115993936995678:besthit_sum=276.1:bitscore_avg=191.66666666666666:bitscore_max=202.0:bitscore_min=181.0:bitscore_std=10.503967504392486:bitscore_sum=575.0:capture_class_counter=c__Gammaproteobacteria--2||c__Myxococcia--1:capture_domain_counter=d__Bacteria--3:capture_family_counter=f__Burkholderiaceae--2||f__Myxococcaceae--1:capture_genus_counter=g__Archangium_A--1||g__Paraburkholderia--2:capture_order_counter=o__Burkholderiales--2||o__Myxococcales--1:capture_phylum_counter=p__Myxococcota--1||p__Proteobacteria--2:capture_species_counter=s__Archangium_A sp903905455--1||s__Paraburkholderia phymatum--2:evalue_avg=7.266982029833334e-60:evalue_max=2.18e-59:evalue_min=8.95e-68:evalue_std=1.2585962764706447e-59:evalue_sum=2.1800946089500002e-59:gapopen_avg=0.3333333333333333:gapopen_max=1.0:gapopen_min=0.0:gapopen_std=0.5773502691896258:gapopen_sum=1.0:gtdb_class_counter=:gtdb_domain_counter=:gtdb_family_counter=:gtdb_genus_counter=:gtdb_order_counter=:gtdb_phylum_counter=:gtdb_species_counter=:heptad_counter=MCP-64H--3:lbd_counter=:length_avg=121.0:length_max=128.0:length_min=117.0:length_std=6.082762530298219:length_sum=363.0:mismatch_avg=9.0:mismatch_max=11.0:mismatch_min=8.0:mismatch_std=1.7320508075688772:mismatch_sum=27.0:name=N32104:qcovhsp_avg=97.23333333333333:qcovhsp_max=100.0:qcovhsp_min=95.8:qcovhsp_std=2.3965252624024913:qcovhsp_sum=291.7:qend_avg=120.33333333333333:qend_max=128.0:qend_min=115.0:qend_std=6.8068592855540455:qend_sum=361.0:qstart_avg=1.0:qstart_max=1.0:qstart_min=1.0:qstart_std=0.0:qstart_sum=3.0:ref_name_counter=RS_GCF_000737325.1_protein.faa_NZ_CP011125.1_8629@PF00015_full_PFAM.405.562--3:scovhsp_avg=77.06666666666666:scovhsp_max=81.5:scovhsp_min=74.5:scovhsp_std=3.855299383100271:scovhsp_sum=231.2:send_avg=150.33333333333334:send_max=157.0:send_min=137.0:send_std=11.547005383792515:send_sum=451.0:sstart_avg=30.333333333333332:sstart_max=41.0:sstart_min=10.0:sstart_std=17.616280348965084:sstart_sum=91.0],(607d499b-8ef8-41a2-b8ff-81b3de4be004_3@MCPsignal.76.192:0.0223197[&&NHX:Sample=rhiztom3:Type=capture:besthit=91.4:bitscore=189.0:capture_class=c__Sumerlaeia:capture_domain=d__Bacteria:capture_family=f__UBA8349:capture_genus=g__JABMPG01:capture_order=o__UBA8349:capture_phylum=p__Sumerlaeota:capture_species=s__JABMPG01 sp013203855:evalue=8.29e-63:gapopen=0.0:heptad=MCP-64H:length=116.0:mismatch=10.0:qcovhsp=100.0:qend=116.0:qstart=1.0:ref_name=RS_GCF_000737325.1_protein.faa_NZ_CP011125.1_8629@PF00015_full_PFAM.405.562:scovhsp=73.9:send=128.0:sstart=13.0],(46d5615c-0f1c-4fee-a277-b58a24451dc5_1@MCPsignal.127.231:5e-09[&&NHX:Sample=rhiztom1:Type=capture:besthit=92.9:bitscore=162.0:capture_class=c__Spirochaetia:capture_domain=d__Bacteria:capture_family=f__Termitinemataceae:capture_genus=g__SZUA-426:capture_order=o__Treponematales:capture_phylum=p__Spirochaetota:capture_species=s__SZUA-426 sp003245635:evalue=4.64e-52:gapopen=0.0:heptad=MCP-64H:length=99.0:mismatch=7.0:qcovhsp=95.2:qend=99.0:qstart=1.0:ref_name=RS_GCF_000737325.1_protein.faa_NZ_CP011125.1_8629@PF00015_full_PFAM.405.562:scovhsp=63.1:send=157.0:sstart=59.0],43bd9651-8c8b-4b0a-9e98-d93acbf84d2c_4@MCPsignal.25.131:5e-09[&&NHX:Sample=rhiztom1:Type=capture:besthit=93.4:bitscore=170.0:capture_class=c__Alphaproteobacteria:capture_domain=d__Bacteria:capture_family=f__Devosiaceae:capture_genus=g__Devosia:capture_order=o__Rhizobiales:capture_phylum=p__Proteobacteria:capture_species=s__Devosia geojensis:evalue=3.21e-55:gapopen=0.0:heptad=MCP-64H:length=106.0:mismatch=7.0:qcovhsp=100.0:qend=106.0:qstart=1.0:ref_name=RS_GCF_000737325.1_protein.faa_NZ_CP011125.1_8629@PF00015_full_PFAM.405.562:scovhsp=67.5:send=149.0:sstart=44.0])0.54:5e-09[&&NHX:Sample_counter=rhiztom1--2:Type_counter=capture--2:besthit_avg=93.15:besthit_max=93.4:besthit_min=92.9:besthit_std=0.3535533905932738:besthit_sum=186.3:bitscore_avg=166.0:bitscore_max=170.0:bitscore_min=162.0:bitscore_std=5.656854249492381:bitscore_sum=332.0:capture_class_counter=c__Alphaproteobacteria--1||c__Spirochaetia--1:capture_domain_counter=d__Bacteria--2:capture_family_counter=f__Devosiaceae--1||f__Termitinemataceae--1:capture_genus_counter=g__Devosia--1||g__SZUA-426--1:capture_order_counter=o__Rhizobiales--1||o__Treponematales--1:capture_phylum_counter=p__Proteobacteria--1||p__Spirochaetota--1:capture_species_counter=s__Devosia geojensis--1||s__SZUA-426 sp003245635--1:evalue_avg=2.321605e-52:evalue_max=4.64e-52:evalue_min=3.21e-55:evalue_std=3.2787056519379715e-52:evalue_sum=4.64321e-52:gapopen_avg=0.0:gapopen_max=0.0:gapopen_min=0.0:gapopen_std=0.0:gapopen_sum=0.0:gtdb_class_counter=:gtdb_domain_counter=:gtdb_family_counter=:gtdb_genus_counter=:gtdb_order_counter=:gtdb_phylum_counter=:gtdb_species_counter=:heptad_counter=MCP-64H--2:lbd_counter=:length_avg=102.5:length_max=106.0:length_min=99.0:length_std=4.949747468305833:length_sum=205.0:mismatch_avg=7.0:mismatch_max=7.0:mismatch_min=7.0:mismatch_std=0.0:mismatch_sum=14.0:name=N32108:qcovhsp_avg=97.6:qcovhsp_max=100.0:qcovhsp_min=95.2:qcovhsp_std=3.394112549695426:qcovhsp_sum=195.2:qend_avg=102.5:qend_max=106.0:qend_min=99.0:qend_std=4.949747468305833:qend_sum=205.0:qstart_avg=1.0:qstart_max=1.0:qstart_min=1.0:qstart_std=0.0:qstart_sum=2.0:ref_name_counter=RS_GCF_000737325.1_protein.faa_NZ_CP011125.1_8629@PF00015_full_PFAM.405.562--2:scovhsp_avg=65.3:scovhsp_max=67.5:scovhsp_min=63.1:scovhsp_std=3.111269837220808:scovhsp_sum=130.6:send_avg=153.0:send_max=157.0:send_min=149.0:send_std=5.656854249492381:send_sum=306.0:sstart_avg=51.5:sstart_max=59.0:sstart_min=44.0:sstart_std=10.606601717798213:sstart_sum=103.0])0:5e-09[&&NHX:Sample_counter=rhiztom1--2||rhiztom3--1:Type_counter=capture--3:besthit_avg=92.56666666666668:besthit_max=93.4:besthit_min=91.4:besthit_std=1.0408329997330665:besthit_sum=277.70000000000005:bitscore_avg=173.66666666666666:bitscore_max=189.0:bitscore_min=162.0:bitscore_std=13.868429375143146:bitscore_sum=521.0:capture_class_counter=c__Alphaproteobacteria--1||c__Spirochaetia--1||c__Sumerlaeia--1:capture_domain_counter=d__Bacteria--3:capture_family_counter=f__Devosiaceae--1||f__Termitinemataceae--1||f__UBA8349--1:capture_genus_counter=g__Devosia--1||g__JABMPG01--1||g__SZUA-426--1:capture_order_counter=o__Rhizobiales--1||o__Treponematales--1||o__UBA8349--1:capture_phylum_counter=p__Proteobacteria--1||p__Spirochaetota--1||p__Sumerlaeota--1:capture_species_counter=s__Devosia geojensis--1||s__JABMPG01 sp013203855--1||s__SZUA-426 sp003245635--1:evalue_avg=1.5477366666943e-52:evalue_max=4.64e-52:evalue_min=8.29e-63:evalue_std=2.6779790827982627e-52:evalue_sum=4.6432100000829e-52:gapopen_avg=0.0:gapopen_max=0.0:gapopen_min=0.0:gapopen_std=0.0:gapopen_sum=0.0:gtdb_class_counter=:gtdb_domain_counter=:gtdb_family_counter=:gtdb_genus_counter=:gtdb_order_counter=:gtdb_phylum_counter=:gtdb_species_counter=:heptad_counter=MCP-64H--3:lbd_counter=:length_avg=107.0:length_max=116.0:length_min=99.0:length_std=8.54400374531753:length_sum=321.0:mismatch_avg=8.0:mismatch_max=10.0:mismatch_min=7.0:mismatch_std=1.7320508075688772:mismatch_sum=24.0:name=N32109:qcovhsp_avg=98.39999999999999:qcovhsp_max=100.0:qcovhsp_min=95.2:qcovhsp_std=2.771281292110202:qcovhsp_sum=295.2:qend_avg=107.0:qend_max=116.0:qend_min=99.0:qend_std=8.54400374531753:qend_sum=321.0:qstart_avg=1.0:qstart_max=1.0:qstart_min=1.0:qstart_std=0.0:qstart_sum=3.0:ref_name_counter=RS_GCF_000737325.1_protein.faa_NZ_CP011125.1_8629@PF00015_full_PFAM.405.562--3:scovhsp_avg=68.16666666666667:scovhsp_max=73.9:scovhsp_min=63.1:scovhsp_std=5.430776494511016:scovhsp_sum=204.5:send_avg=144.66666666666666:send_max=157.0:send_min=128.0:send_std=14.977761292440649:send_sum=434.0:sstart_avg=38.666666666666664:sstart_max=59.0:sstart_min=13.0:sstart_std=23.45918441321721:sstart_sum=116.0])0.98:5e-09[&&NHX:Sample_counter=rhizpot1--1||rhiztom1--3||rhiztom2--1||rhiztom3--1:Type_counter=capture--6:besthit_avg=92.30000000000001:besthit_max=93.4:besthit_min=91.4:besthit_std=0.9633275663033841:besthit_sum=553.8000000000001:bitscore_avg=182.66666666666666:bitscore_max=202.0:bitscore_min=162.0:bitscore_std=14.773850773128402:bitscore_sum=1096.0:capture_class_counter=c__Alphaproteobacteria--1||c__Gammaproteobacteria--2||c__Myxococcia--1||c__Spirochaetia--1||c__Sumerlaeia--1:capture_domain_counter=d__Bacteria--6:capture_family_counter=f__Burkholderiaceae--2||f__Devosiaceae--1||f__Myxococcaceae--1||f__Termitinemataceae--1||f__UBA8349--1:capture_genus_counter=g__Archangium_A--1||g__Devosia--1||g__JABMPG01--1||g__Paraburkholderia--2||g__SZUA-426--1:capture_order_counter=o__Burkholderiales--2||o__Myxococcales--1||o__Rhizobiales--1||o__Treponematales--1||o__UBA8349--1:capture_phylum_counter=p__Myxococcota--1||p__Proteobacteria--3||p__Spirochaetota--1||p__Sumerlaeota--1:capture_species_counter=s__Archangium_A sp903905455--1||s__Devosia geojensis--1||s__JABMPG01 sp013203855--1||s__Paraburkholderia phymatum--2||s__SZUA-426 sp003245635--1:evalue_avg=7.738683696820602e-53:evalue_max=4.64e-52:evalue_min=8.95e-68:evalue_std=1.8940103897568158e-52:evalue_sum=4.643210218092361e-52:gapopen_avg=0.16666666666666666:gapopen_max=1.0:gapopen_min=0.0:gapopen_std=0.408248290463863:gapopen_sum=1.0:gtdb_class_counter=:gtdb_domain_counter=:gtdb_family_counter=:gtdb_genus_counter=:gtdb_order_counter=:gtdb_phylum_counter=:gtdb_species_counter=:heptad_counter=MCP-64H--6:lbd_counter=:length_avg=114.0:length_max=128.0:length_min=99.0:length_std=10.13903348450926:length_sum=684.0:mismatch_avg=8.5:mismatch_max=11.0:mismatch_min=7.0:mismatch_std=1.6431676725154984:mismatch_sum=51.0:name=N32110:qcovhsp_avg=97.81666666666666:qcovhsp_max=100.0:qcovhsp_min=95.2:qcovhsp_std=2.4036777376900305:qcovhsp_sum=586.9:qend_avg=113.66666666666667:qend_max=128.0:qend_min=99.0:qend_std=10.053191864610298:qend_sum=682.0:qstart_avg=1.0:qstart_max=1.0:qstart_min=1.0:qstart_std=0.0:qstart_sum=6.0:ref_name_counter=RS_GCF_000737325.1_protein.faa_NZ_CP011125.1_8629@PF00015_full_PFAM.405.562--6:scovhsp_avg=72.61666666666666:scovhsp_max=81.5:scovhsp_min=63.1:scovhsp_std=6.442489166980932:scovhsp_sum=435.7:send_avg=147.5:send_max=157.0:send_min=128.0:send_std=12.357184145265457:send_sum=885.0:sstart_avg=34.5:sstart_max=59.0:sstart_min=10.0:sstart_std=19.107590114925536:sstart_sum=207.0])0.452:5e-09[&&NHX:Sample_counter=rhizpot1--1||rhiztom1--26||rhiztom2--20||rhiztom3--12:Type_counter=capture--59:besthit_avg=92.71818181818182:besthit_max=96.3:besthit_min=79.9:besthit_std=2.584261807733319:besthit_sum=3059.7:bitscore_avg=200.6060606060606:bitscore_max=236.0:bitscore_min=144.0:bitscore_std=33.60611867087915:bitscore_sum=6620.0:capture_class_counter=c__Actinomycetia--5||c__Alphaproteobacteria--2||c__Bacilli--1||c__Clostridia--3||c__Cyanobacteriia--1||c__Gammaproteobacteria--38||c__Gemmatimonadetes--2||c__Myxococcia--1||c__Spirochaetia--1||c__Sumerlaeia--4||c__Syntrophomonadia--1:capture_domain_counter=d__Bacteria--59:capture_family_counter=f__Aneurinibacillaceae--1||f__Burkholderiaceae--36||f__Butyricicoccaceae--1||f__Cellulomonadaceae--5||f__Ch109--1||f__Devosiaceae--1||f__Gemmatimonadaceae--2||f__Myxococcaceae--1||f__Oscillospiraceae--1||f__Phormidesmiaceae--1||f__Pseudomonadaceae--1||f__Rhizobiaceae--1||f__Rhodocyclaceae--1||f__Ruminococcaceae--1||f__Termitinemataceae--1||f__UBA8349--4:capture_genus_counter=g__Agathobaculum--1||g__Aneurinibacillus--1||g__Archangium_A--1||g__Cellulomonas--5||g__Ch109--1||g__Devosia--1||g__Dysosmobacter--1||g__Gemmatimonas--1||g__JABFXC01--1||g__JABMPG01--4||g__Nodosilinea--1||g__Noviherbaspirillum--2||g__Paraburkholderia--34||g__Pseudomonas_E--1||g__Rhizobium--1||g__Ruminiclostridium_E--1||g__SZUA-426--1||g__Thauera--1:capture_order_counter=o__Actinomycetales--5||o__Aneurinibacillales--1||o__Burkholderiales--37||o__Ch66--1||o__Gemmatimonadales--2||o__Myxococcales--1||o__Oscillospirales--3||o__Phormidesmiales--1||o__Pseudomonadales--1||o__Rhizobiales--2||o__Treponematales--1||o__UBA8349--4:capture_phylum_counter=p__Actinobacteriota--5||p__Cyanobacteria--1||p__Firmicutes--1||p__Firmicutes_A--3||p__Firmicutes_B--1||p__Gemmatimonadota--2||p__Myxococcota--1||p__Proteobacteria--40||p__Spirochaetota--1||p__Sumerlaeota--4:capture_species_counter=s__Agathobaculum sp900291975--1||s__Aneurinibacillus danicus--1||s__Archangium_A sp903905455--1||s__Cellulomonas sp014763765--5||s__Ch109 sp013178275--1||s__Devosia geojensis--1||s__Dysosmobacter sp910586735--1||s__Gemmatimonas sp017991005--1||s__JABFXC01 sp013361745--1||s__JABMPG01 sp013203855--4||s__Nodosilinea sp014695775--1||s__Noviherbaspirillum denitrificans--2||s__Paraburkholderia phymatum--34||s__Pseudomonas_E fluorescens_BM--1||s__Rhizobium sp900469615--1||s__Ruminiclostridium_E sp017941355--1||s__SZUA-426 sp003245635--1||s__Thauera sp017997795--1:evalue_avg=5.676830796251189e-47:evalue_max=1.87e-45:evalue_min=8.19e-81:evalue_std=3.2550722868233866e-46:evalue_sum=1.8733541627628924e-45:gapopen_avg=0.15151515151515152:gapopen_max=1.0:gapopen_min=0.0:gapopen_std=0.36410954062720957:gapopen_sum=5.0:gtdb_class_counter=:gtdb_domain_counter=:gtdb_family_counter=:gtdb_genus_counter=:gtdb_order_counter=:gtdb_phylum_counter=:gtdb_species_counter=:heptad_counter=MCP-44H--1||MCP-64H--58:lbd_counter=:length_avg=124.6969696969697:length_max=145.0:length_min=82.0:length_std=21.48180167095635:length_sum=4115.0:mismatch_avg=8.969696969696969:mismatch_max=27.0:mismatch_min=3.0:mismatch_std=3.686841877583446:mismatch_sum=296.0:name=N32111:qcovhsp_avg=97.47575757575758:qcovhsp_max=100.0:qcovhsp_min=95.0:qcovhsp_std=1.6904197524265803:qcovhsp_sum=3216.7000000000003:qend_avg=124.60606060606061:qend_max=145.0:qend_min=82.0:qend_std=21.44169331282425:qend_sum=4112.0:qstart_avg=1.0606060606060606:qstart_max=2.0:qstart_min=1.0:qstart_std=0.24230584229877994:qstart_sum=35.0:ref_name_counter=RS_GCF_000737325.1_protein.faa_NZ_CP011125.1_8629@PF00015_full_PFAM.405.562--33:scovhsp_avg=79.4121212121212:scovhsp_max=92.4:scovhsp_min=52.2:scovhsp_std=13.67284621009278:scovhsp_sum=2620.6:send_avg=145.87878787878788:send_max=157.0:send_min=99.0:send_std=18.84435853206069:send_sum=4814.0:sstart_avg=22.21212121212121:sstart_max=59.0:sstart_min=10.0:sstart_std=15.745550116932991:sstart_sum=733.0])0:5e-09[&&NHX:Sample_counter=rhizpot1--1||rhiztom1--30||rhiztom2--20||rhiztom3--14:Type_counter=capture--65:besthit_avg=92.71818181818182:besthit_max=96.3:besthit_min=79.9:besthit_std=2.5842618077333195:besthit_sum=3059.7:bitscore_avg=200.6060606060606:bitscore_max=236.0:bitscore_min=144.0:bitscore_std=33.60611867087915:bitscore_sum=6620.0:capture_class_counter=c__Actinomycetia--5||c__Alphaproteobacteria--2||c__Bacilli--1||c__Clostridia--3||c__Cyanobacteriia--1||c__Gammaproteobacteria--43||c__Gemmatimonadetes--2||c__Myxococcia--2||c__Spirochaetia--1||c__Sumerlaeia--4||c__Syntrophomonadia--1:capture_domain_counter=d__Bacteria--65:capture_family_counter=f__Aneurinibacillaceae--1||f__Burkholderiaceae--41||f__Butyricicoccaceae--1||f__Cellulomonadaceae--5||f__Ch109--1||f__Devosiaceae--1||f__Gemmatimonadaceae--2||f__Myxococcaceae--2||f__Oscillospiraceae--1||f__Phormidesmiaceae--1||f__Pseudomonadaceae--1||f__Rhizobiaceae--1||f__Rhodocyclaceae--1||f__Ruminococcaceae--1||f__Termitinemataceae--1||f__UBA8349--4:capture_genus_counter=g__Agathobaculum--1||g__Aneurinibacillus--1||g__Archangium_A--1||g__Cellulomonas--5||g__Ch109--1||g__Cystobacter--1||g__Devosia--1||g__Dysosmobacter--1||g__Gemmatimonas--1||g__JABFXC01--1||g__JABMPG01--4||g__Nodosilinea--1||g__Noviherbaspirillum--2||g__Paraburkholderia--39||g__Pseudomonas_E--1||g__Rhizobium--1||g__Ruminiclostridium_E--1||g__SZUA-426--1||g__Thauera--1:capture_order_counter=o__Actinomycetales--5||o__Aneurinibacillales--1||o__Burkholderiales--42||o__Ch66--1||o__Gemmatimonadales--2||o__Myxococcales--2||o__Oscillospirales--3||o__Phormidesmiales--1||o__Pseudomonadales--1||o__Rhizobiales--2||o__Treponematales--1||o__UBA8349--4:capture_phylum_counter=p__Actinobacteriota--5||p__Cyanobacteria--1||p__Firmicutes--1||p__Firmicutes_A--3||p__Firmicutes_B--1||p__Gemmatimonadota--2||p__Myxococcota--2||p__Proteobacteria--45||p__Spirochaetota--1||p__Sumerlaeota--4:capture_species_counter=s__Agathobaculum sp900291975--1||s__Aneurinibacillus danicus--1||s__Archangium_A sp903905455--1||s__Cellulomonas sp014763765--5||s__Ch109 sp013178275--1||s__Cystobacter fuscus--1||s__Devosia geojensis--1||s__Dysosmobacter sp910586735--1||s__Gemmatimonas sp017991005--1||s__JABFXC01 sp013361745--1||s__JABMPG01 sp013203855--4||s__Nodosilinea sp014695775--1||s__Noviherbaspirillum denitrificans--2||s__Paraburkholderia phymatum--39||s__Pseudomonas_E fluorescens_BM--1||s__Rhizobium sp900469615--1||s__Ruminiclostridium_E sp017941355--1||s__SZUA-426 sp003245635--1||s__Thauera sp017997795--1:evalue_avg=5.676830796251188e-47:evalue_max=1.87e-45:evalue_min=8.19e-81:evalue_std=3.255072286823387e-46:evalue_sum=1.873354162762892e-45:gapopen_avg=0.15151515151515152:gapopen_max=1.0:gapopen_min=0.0:gapopen_std=0.36410954062720957:gapopen_sum=5.0:gtdb_class_counter=:gtdb_domain_counter=:gtdb_family_counter=:gtdb_genus_counter=:gtdb_order_counter=:gtdb_phylum_counter=:gtdb_species_counter=:heptad_counter=MCP-40H--1||MCP-44H--1||MCP-64H--63:lbd_counter=:length_avg=124.6969696969697:length_max=145.0:length_min=82.0:length_std=21.48180167095635:length_sum=4115.0:mismatch_avg=8.969696969696969:mismatch_max=27.0:mismatch_min=3.0:mismatch_std=3.686841877583446:mismatch_sum=296.0:name=N32112:qcovhsp_avg=97.47575757575757:qcovhsp_max=100.0:qcovhsp_min=95.0:qcovhsp_std=1.6904197524265803:qcovhsp_sum=3216.7:qend_avg=124.60606060606061:qend_max=145.0:qend_min=82.0:qend_std=21.44169331282425:qend_sum=4112.0:qstart_avg=1.0606060606060606:qstart_max=2.0:qstart_min=1.0:qstart_std=0.24230584229877994:qstart_sum=35.0:ref_name_counter=RS_GCF_000737325.1_protein.faa_NZ_CP011125.1_8629@PF00015_full_PFAM.405.562--33:scovhsp_avg=79.4121212121212:scovhsp_max=92.4:scovhsp_min=52.2:scovhsp_std=13.67284621009278:scovhsp_sum=2620.6:send_avg=145.87878787878788:send_max=157.0:send_min=99.0:send_std=18.84435853206069:send_sum=4814.0:sstart_avg=22.21212121212121:sstart_max=59.0:sstart_min=10.0:sstart_std=15.74555011693299:sstart_sum=733.0],((0964bcc2-02e9-4cc2-bcfd-3fea9e583486_2@MCPsignal.77.227:0.00543978[&&NHX:Sample=rhiztom1:Type=capture:besthit=92.4:bitscore=236.0:capture_class=c__Clostridia:capture_domain=d__Bacteria:capture_family=f__Butyricicoccaceae:capture_genus=g__Agathobaculum:capture_order=o__Oscillospirales:capture_phylum=p__Firmicutes_A:capture_species=s__Agathobaculum sp900291975:evalue=1.72e-80:gapopen=0.0:heptad=MCP-64H:length=145.0:mismatch=11.0:qcovhsp=96.7:qend=145.0:qstart=1.0:ref_name=RS_GCF_000737325.1_protein.faa_NZ_CP011125.1_8629@PF00015_full_PFAM.405.562:scovhsp=92.4:send=157.0:sstart=13.0],4825a209-b4c2-406e-8f14-f5898c613246_2@MCPsignal.46.226:0.016908[&&NHX:Sample=rhiztom1:Type=capture:capture_class=c__Gammaproteobacteria:capture_domain=d__Bacteria:capture_family=f__Burkholderiaceae:capture_genus=g__Paraburkholderia:capture_order=o__Burkholderiales:capture_phylum=p__Proteobacteria:capture_species=s__Paraburkholderia phymatum:heptad=MCP-64H])0.777:0.00414745[&&NHX:Sample_counter=rhiztom1--2:Type_counter=capture--2:besthit_avg=92.4:besthit_max=92.4:besthit_min=92.4:besthit_std=0:besthit_sum=92.4:bitscore_avg=236.0:bitscore_max=236.0:bitscore_min=236.0:bitscore_std=0:bitscore_sum=236.0:capture_class_counter=c__Clostridia--1||c__Gammaproteobacteria--1:capture_domain_counter=d__Bacteria--2:capture_family_counter=f__Burkholderiaceae--1||f__Butyricicoccaceae--1:capture_genus_counter=g__Agathobaculum--1||g__Paraburkholderia--1:capture_order_counter=o__Burkholderiales--1||o__Oscillospirales--1:capture_phylum_counter=p__Firmicutes_A--1||p__Proteobacteria--1:capture_species_counter=s__Agathobaculum sp900291975--1||s__Paraburkholderia phymatum--1:evalue_avg=1.72e-80:evalue_max=1.72e-80:evalue_min=1.72e-80:evalue_std=0:evalue_sum=1.72e-80:gapopen_avg=0.0:gapopen_max=0.0:gapopen_min=0.0:gapopen_std=0:gapopen_sum=0.0:gtdb_class_counter=:gtdb_domain_counter=:gtdb_family_counter=:gtdb_genus_counter=:gtdb_order_counter=:gtdb_phylum_counter=:gtdb_species_counter=:heptad_counter=MCP-64H--2:lbd_counter=:length_avg=145.0:length_max=145.0:length_min=145.0:length_std=0:length_sum=145.0:mismatch_avg=11.0:mismatch_max=11.0:mismatch_min=11.0:mismatch_std=0:mismatch_sum=11.0:name=N32115:qcovhsp_avg=96.7:qcovhsp_max=96.7:qcovhsp_min=96.7:qcovhsp_std=0:qcovhsp_sum=96.7:qend_avg=145.0:qend_max=145.0:qend_min=145.0:qend_std=0:qend_sum=145.0:qstart_avg=1.0:qstart_max=1.0:qstart_min=1.0:qstart_std=0:qstart_sum=1.0:ref_name_counter=RS_GCF_000737325.1_protein.faa_NZ_CP011125.1_8629@PF00015_full_PFAM.405.562--1:scovhsp_avg=92.4:scovhsp_max=92.4:scovhsp_min=92.4:scovhsp_std=0:scovhsp_sum=92.4:send_avg=157.0:send_max=157.0:send_min=157.0:send_std=0:send_sum=157.0:sstart_avg=13.0:sstart_max=13.0:sstart_min=13.0:sstart_std=0:sstart_sum=13.0],d87d3801-6c4b-4de0-a269-0aff98d3abea_6@MCPsignal.44.195:5e-09[&&NHX:Sample=rhiztom2:Type=capture:besthit=93.8:bitscore=238.0:capture_class=c__Actinomycetia:capture_domain=d__Bacteria:capture_family=f__Cellulomonadaceae:capture_genus=g__Cellulomonas:capture_order=o__Actinomycetales:capture_phylum=p__Actinobacteriota:capture_species=s__Cellulomonas sp014763765:evalue=3.1e-81:gapopen=0.0:heptad=MCP-64H:length=145.0:mismatch=9.0:qcovhsp=96.0:qend=146.0:qstart=2.0:ref_name=RS_GCF_000737325.1_protein.faa_NZ_CP011125.1_8629@PF00015_full_PFAM.405.562:scovhsp=92.4:send=157.0:sstart=13.0])0:6e-09[&&NHX:Sample_counter=rhiztom1--2||rhiztom2--1:Type_counter=capture--3:besthit_avg=93.1:besthit_max=93.8:besthit_min=92.4:besthit_std=0.9899494936611605:besthit_sum=186.2:bitscore_avg=237.0:bitscore_max=238.0:bitscore_min=236.0:bitscore_std=1.4142135623730951:bitscore_sum=474.0:capture_class_counter=c__Actinomycetia--1||c__Clostridia--1||c__Gammaproteobacteria--1:capture_domain_counter=d__Bacteria--3:capture_family_counter=f__Burkholderiaceae--1||f__Butyricicoccaceae--1||f__Cellulomonadaceae--1:capture_genus_counter=g__Agathobaculum--1||g__Cellulomonas--1||g__Paraburkholderia--1:capture_order_counter=o__Actinomycetales--1||o__Burkholderiales--1||o__Oscillospirales--1:capture_phylum_counter=p__Actinobacteriota--1||p__Firmicutes_A--1||p__Proteobacteria--1:capture_species_counter=s__Agathobaculum sp900291975--1||s__Cellulomonas sp014763765--1||s__Paraburkholderia phymatum--1:evalue_avg=1.0150000000000001e-80:evalue_max=1.72e-80:evalue_min=3.1e-81:evalue_std=9.97020561473032e-81:evalue_sum=2.0300000000000002e-80:gapopen_avg=0.0:gapopen_max=0.0:gapopen_min=0.0:gapopen_std=0.0:gapopen_sum=0.0:gtdb_class_counter=:gtdb_domain_counter=:gtdb_family_counter=:gtdb_genus_counter=:gtdb_order_counter=:gtdb_phylum_counter=:gtdb_species_counter=:heptad_counter=MCP-64H--3:lbd_counter=:length_avg=145.0:length_max=145.0:length_min=145.0:length_std=0.0:length_sum=290.0:mismatch_avg=10.0:mismatch_max=11.0:mismatch_min=9.0:mismatch_std=1.4142135623730951:mismatch_sum=20.0:name=N32117:qcovhsp_avg=96.35:qcovhsp_max=96.7:qcovhsp_min=96.0:qcovhsp_std=0.4949747468305853:qcovhsp_sum=192.7:qend_avg=145.5:qend_max=146.0:qend_min=145.0:qend_std=0.7071067811865476:qend_sum=291.0:qstart_avg=1.5:qstart_max=2.0:qstart_min=1.0:qstart_std=0.7071067811865476:qstart_sum=3.0:ref_name_counter=RS_GCF_000737325.1_protein.faa_NZ_CP011125.1_8629@PF00015_full_PFAM.405.562--2:scovhsp_avg=92.4:scovhsp_max=92.4:scovhsp_min=92.4:scovhsp_std=0.0:scovhsp_sum=184.8:send_avg=157.0:send_max=157.0:send_min=157.0:send_std=0.0:send_sum=314.0:sstart_avg=13.0:sstart_max=13.0:sstart_min=13.0:sstart_std=0.0:sstart_sum=26.0])0:5e-09[&&NHX:Sample_counter=rhizpot1--1||rhiztom1--32||rhiztom2--21||rhiztom3--14:Type_counter=capture--68:besthit_avg=92.74000000000001:besthit_max=96.3:besthit_min=79.9:besthit_std=2.514452343599951:besthit_sum=3245.9:bitscore_avg=202.68571428571428:bitscore_max=238.0:bitscore_min=144.0:bitscore_std=33.711380020063594:bitscore_sum=7094.0:capture_class_counter=c__Actinomycetia--6||c__Alphaproteobacteria--2||c__Bacilli--1||c__Clostridia--4||c__Cyanobacteriia--1||c__Gammaproteobacteria--44||c__Gemmatimonadetes--2||c__Myxococcia--2||c__Spirochaetia--1||c__Sumerlaeia--4||c__Syntrophomonadia--1:capture_domain_counter=d__Bacteria--68:capture_family_counter=f__Aneurinibacillaceae--1||f__Burkholderiaceae--42||f__Butyricicoccaceae--2||f__Cellulomonadaceae--6||f__Ch109--1||f__Devosiaceae--1||f__Gemmatimonadaceae--2||f__Myxococcaceae--2||f__Oscillospiraceae--1||f__Phormidesmiaceae--1||f__Pseudomonadaceae--1||f__Rhizobiaceae--1||f__Rhodocyclaceae--1||f__Ruminococcaceae--1||f__Termitinemataceae--1||f__UBA8349--4:capture_genus_counter=g__Agathobaculum--2||g__Aneurinibacillus--1||g__Archangium_A--1||g__Cellulomonas--6||g__Ch109--1||g__Cystobacter--1||g__Devosia--1||g__Dysosmobacter--1||g__Gemmatimonas--1||g__JABFXC01--1||g__JABMPG01--4||g__Nodosilinea--1||g__Noviherbaspirillum--2||g__Paraburkholderia--40||g__Pseudomonas_E--1||g__Rhizobium--1||g__Ruminiclostridium_E--1||g__SZUA-426--1||g__Thauera--1:capture_order_counter=o__Actinomycetales--6||o__Aneurinibacillales--1||o__Burkholderiales--43||o__Ch66--1||o__Gemmatimonadales--2||o__Myxococcales--2||o__Oscillospirales--4||o__Phormidesmiales--1||o__Pseudomonadales--1||o__Rhizobiales--2||o__Treponematales--1||o__UBA8349--4:capture_phylum_counter=p__Actinobacteriota--6||p__Cyanobacteria--1||p__Firmicutes--1||p__Firmicutes_A--4||p__Firmicutes_B--1||p__Gemmatimonadota--2||p__Myxococcota--2||p__Proteobacteria--46||p__Spirochaetota--1||p__Sumerlaeota--4:capture_species_counter=s__Agathobaculum sp900291975--2||s__Aneurinibacillus danicus--1||s__Archangium_A sp903905455--1||s__Cellulomonas sp014763765--6||s__Ch109 sp013178275--1||s__Cystobacter fuscus--1||s__Devosia geojensis--1||s__Dysosmobacter sp910586735--1||s__Gemmatimonas sp017991005--1||s__JABFXC01 sp013361745--1||s__JABMPG01 sp013203855--4||s__Nodosilinea sp014695775--1||s__Noviherbaspirillum denitrificans--2||s__Paraburkholderia phymatum--40||s__Pseudomonas_E fluorescens_BM--1||s__Rhizobium sp900469615--1||s__Ruminiclostridium_E sp017941355--1||s__SZUA-426 sp003245635--1||s__Thauera sp017997795--1:evalue_avg=5.352440465036835e-47:evalue_max=1.87e-45:evalue_min=3.1e-81:evalue_std=3.16071267529223e-46:evalue_sum=1.873354162762892e-45:gapopen_avg=0.14285714285714285:gapopen_max=1.0:gapopen_min=0.0:gapopen_std=0.3550358012483632:gapopen_sum=5.0:gtdb_class_counter=:gtdb_domain_counter=:gtdb_family_counter=:gtdb_genus_counter=:gtdb_order_counter=:gtdb_phylum_counter=:gtdb_species_counter=:heptad_counter=MCP-40H--1||MCP-44H--1||MCP-64H--66:lbd_counter=:length_avg=125.85714285714286:length_max=145.0:length_min=82.0:length_std=21.381881908512632:length_sum=4405.0:mismatch_avg=9.028571428571428:mismatch_max=27.0:mismatch_min=3.0:mismatch_std=3.593177475403615:mismatch_sum=316.0:name=N32118:qcovhsp_avg=97.41142857142857:qcovhsp_max=100.0:qcovhsp_min=95.0:qcovhsp_std=1.6634074575244338:qcovhsp_sum=3409.4:qend_avg=125.8:qend_max=146.0:qend_min=82.0:qend_std=21.3759072734868:qend_sum=4403.0:qstart_avg=1.0857142857142856:qstart_max=2.0:qstart_min=1.0:qstart_std=0.2840286409986905:qstart_sum=38.0:ref_name_counter=RS_GCF_000737325.1_protein.faa_NZ_CP011125.1_8629@PF00015_full_PFAM.405.562--35:scovhsp_avg=80.1542857142857:scovhsp_max=92.4:scovhsp_min=52.2:scovhsp_std=13.612696125247172:scovhsp_sum=2805.3999999999996:send_avg=146.5142857142857:send_max=157.0:send_min=99.0:send_std=18.468369507590744:send_sum=5128.0:sstart_avg=21.685714285714287:sstart_max=59.0:sstart_min=10.0:sstart_std=15.42871926477569:sstart_sum=759.0])0:5e-09[&&NHX:Sample_counter=rhizpot1--1||rhiztom1--48||rhiztom2--38||rhiztom3--24:Type_counter=capture--111:besthit_avg=92.63142857142856:besthit_max=96.3:besthit_min=79.9:besthit_std=2.497740593923668:besthit_sum=6484.199999999999:bitscore_avg=201.68571428571428:bitscore_max=238.0:bitscore_min=144.0:bitscore_std=29.473418560735613:bitscore_sum=14118.0:capture_class_counter=c__Actinomycetia--17||c__Alphaproteobacteria--4||c__Bacilli--1||c__Clostridia--5||c__Cyanobacteriia--1||c__Gammaproteobacteria--60||c__Gemmatimonadetes--2||c__Halobacteria--1||c__Myxococcia--5||c__Phycisphaerae--1||c__Spirochaetia--7||c__Sumerlaeia--6||c__Syntrophomonadia--1:capture_domain_counter=d__Archaea--1||d__Bacteria--110:capture_family_counter=f__Aneurinibacillaceae--1||f__Burkholderiaceae--57||f__Butyricicoccaceae--3||f__Cellulomonadaceae--16||f__Ch109--1||f__Devosiaceae--1||f__Gemmatimonadaceae--2||f__Micromonosporaceae--1||f__Myxococcaceae--5||f__Natrialbaceae--1||f__Oscillospiraceae--1||f__PWPN01--1||f__Phormidesmiaceae--1||f__Pseudomonadaceae--1||f__Rhizobiaceae--3||f__Rhodocyclaceae--2||f__Ruminococcaceae--1||f__Termitinemataceae--3||f__UBA12059--4||f__UBA8349--6:capture_genus_counter=g__Actinoplanes--1||g__Agathobaculum--3||g__Aneurinibacillus--1||g__Archangium_A--4||g__Cellulomonas--16||g__Ch109--1||g__Cystobacter--1||g__Devosia--1||g__Dysosmobacter--1||g__Gemmatimonas--1||g__Halopiger--1||g__JAAYDF01--1||g__JABFXC01--1||g__JABMPG01--6||g__Nodosilinea--1||g__Noviherbaspirillum--4||g__Paraburkholderia--53||g__Pseudomonas_E--1||g__Rhizobium--1||g__Rhizobium_A--2||g__Ruminiclostridium_E--1||g__SZUA-370--4||g__SZUA-426--3||g__Thauera--2:capture_order_counter=o__Actinomycetales--16||o__Aneurinibacillales--1||o__Burkholderiales--59||o__Ch66--1||o__Gemmatimonadales--2||o__Halobacteriales--1||o__Mycobacteriales--1||o__Myxococcales--5||o__Oscillospirales--5||o__Phormidesmiales--1||o__Pseudomonadales--1||o__Rhizobiales--4||o__Treponematales--7||o__UBA1845--1||o__UBA8349--6:capture_phylum_counter=p__Actinobacteriota--17||p__Cyanobacteria--1||p__Firmicutes--1||p__Firmicutes_A--5||p__Firmicutes_B--1||p__Gemmatimonadota--2||p__Halobacteriota--1||p__Myxococcota--5||p__Planctomycetota--1||p__Proteobacteria--64||p__Spirochaetota--7||p__Sumerlaeota--6:capture_species_counter=s__Actinoplanes deccanensis--1||s__Agathobaculum sp900291975--3||s__Aneurinibacillus danicus--1||s__Archangium_A sp903905455--4||s__Cellulomonas sp014763765--16||s__Ch109 sp013178275--1||s__Cystobacter fuscus--1||s__Devosia geojensis--1||s__Dysosmobacter sp910586735--1||s__Gemmatimonas sp017991005--1||s__Halopiger aswanensis--1||s__JAAYDF01 sp012729395--1||s__JABFXC01 sp013361745--1||s__JABMPG01 sp013203855--6||s__Nodosilinea sp014695775--1||s__Noviherbaspirillum denitrificans--4||s__Paraburkholderia phymatum--53||s__Pseudomonas_E fluorescens_BM--1||s__Rhizobium sp900469615--1||s__Rhizobium_A sp018760785--2||s__Ruminiclostridium_E sp017941355--1||s__SZUA-370 sp018816345--4||s__SZUA-426 sp003245635--3||s__Thauera sp017997795--2:evalue_avg=2.6766488512048314e-47:evalue_max=1.87e-45:evalue_min=3.1e-81:evalue_std=2.235016025806773e-46:evalue_sum=1.873654195843382e-45:gapopen_avg=0.14285714285714285:gapopen_max=1.0:gapopen_min=0.0:gapopen_std=0.3524536884251208:gapopen_sum=10.0:gtdb_class_counter=:gtdb_domain_counter=:gtdb_family_counter=:gtdb_genus_counter=:gtdb_order_counter=:gtdb_phylum_counter=:gtdb_species_counter=:heptad_counter=MCP-40H--2||MCP-44H--1||MCP-64H--108:lbd_counter=:length_avg=125.42857142857143:length_max=145.0:length_min=82.0:length_std=18.65597889831151:length_sum=8780.0:mismatch_avg=9.128571428571428:mismatch_max=27.0:mismatch_min=3.0:mismatch_std=3.595171595233229:mismatch_sum=639.0:name=N32119:qcovhsp_avg=97.4757142857143:qcovhsp_max=100.0:qcovhsp_min=95.0:qcovhsp_std=1.6415294842368953:qcovhsp_sum=6823.300000000001:qend_avg=125.41428571428571:qend_max=146.0:qend_min=82.0:qend_std=18.66213158456191:qend_sum=8779.0:qstart_avg=1.1428571428571428:qstart_max=2.0:qstart_min=1.0:qstart_std=0.35245368842512076:qstart_sum=80.0:ref_name_counter=RS_GCF_000737325.1_protein.faa_NZ_CP011125.1_8629@PF00015_full_PFAM.405.562--70:scovhsp_avg=79.88857142857141:scovhsp_max=92.4:scovhsp_min=52.2:scovhsp_std=11.87683829075226:scovhsp_sum=5592.199999999999:send_avg=149.0:send_max=157.0:send_min=99.0:send_std=15.470401847829724:send_sum=10430.0:sstart_avg=24.585714285714285:sstart_max=59.0:sstart_min=10.0:sstart_std=15.124117276570066:sstart_sum=1721.0])0:5e-09[&&NHX:Sample_counter=rhizpot1--1||rhiztom1--49||rhiztom2--38||rhiztom3--24:Type_counter=capture--112:besthit_avg=92.63142857142856:besthit_max=96.3:besthit_min=79.9:besthit_std=2.497740593923668:besthit_sum=6484.199999999999:bitscore_avg=201.68571428571428:bitscore_max=238.0:bitscore_min=144.0:bitscore_std=29.473418560735613:bitscore_sum=14118.0:capture_class_counter=c__Actinomycetia--17||c__Alphaproteobacteria--4||c__Bacilli--1||c__Clostridia--5||c__Cyanobacteriia--1||c__Gammaproteobacteria--60||c__Gemmatimonadetes--2||c__Halobacteria--1||c__Myxococcia--5||c__Phycisphaerae--2||c__Spirochaetia--7||c__Sumerlaeia--6||c__Syntrophomonadia--1:capture_domain_counter=d__Archaea--1||d__Bacteria--111:capture_family_counter=f__Aneurinibacillaceae--1||f__Burkholderiaceae--57||f__Butyricicoccaceae--3||f__Cellulomonadaceae--16||f__Ch109--1||f__Devosiaceae--1||f__Gemmatimonadaceae--2||f__Micromonosporaceae--1||f__Myxococcaceae--5||f__Natrialbaceae--1||f__Oscillospiraceae--1||f__PWPN01--2||f__Phormidesmiaceae--1||f__Pseudomonadaceae--1||f__Rhizobiaceae--3||f__Rhodocyclaceae--2||f__Ruminococcaceae--1||f__Termitinemataceae--3||f__UBA12059--4||f__UBA8349--6:capture_genus_counter=g__Actinoplanes--1||g__Agathobaculum--3||g__Aneurinibacillus--1||g__Archangium_A--4||g__Cellulomonas--16||g__Ch109--1||g__Cystobacter--1||g__Devosia--1||g__Dysosmobacter--1||g__Gemmatimonas--1||g__Halopiger--1||g__JAAYDF01--2||g__JABFXC01--1||g__JABMPG01--6||g__Nodosilinea--1||g__Noviherbaspirillum--4||g__Paraburkholderia--53||g__Pseudomonas_E--1||g__Rhizobium--1||g__Rhizobium_A--2||g__Ruminiclostridium_E--1||g__SZUA-370--4||g__SZUA-426--3||g__Thauera--2:capture_order_counter=o__Actinomycetales--16||o__Aneurinibacillales--1||o__Burkholderiales--59||o__Ch66--1||o__Gemmatimonadales--2||o__Halobacteriales--1||o__Mycobacteriales--1||o__Myxococcales--5||o__Oscillospirales--5||o__Phormidesmiales--1||o__Pseudomonadales--1||o__Rhizobiales--4||o__Treponematales--7||o__UBA1845--2||o__UBA8349--6:capture_phylum_counter=p__Actinobacteriota--17||p__Cyanobacteria--1||p__Firmicutes--1||p__Firmicutes_A--5||p__Firmicutes_B--1||p__Gemmatimonadota--2||p__Halobacteriota--1||p__Myxococcota--5||p__Planctomycetota--2||p__Proteobacteria--64||p__Spirochaetota--7||p__Sumerlaeota--6:capture_species_counter=s__Actinoplanes deccanensis--1||s__Agathobaculum sp900291975--3||s__Aneurinibacillus danicus--1||s__Archangium_A sp903905455--4||s__Cellulomonas sp014763765--16||s__Ch109 sp013178275--1||s__Cystobacter fuscus--1||s__Devosia geojensis--1||s__Dysosmobacter sp910586735--1||s__Gemmatimonas sp017991005--1||s__Halopiger aswanensis--1||s__JAAYDF01 sp012729395--2||s__JABFXC01 sp013361745--1||s__JABMPG01 sp013203855--6||s__Nodosilinea sp014695775--1||s__Noviherbaspirillum denitrificans--4||s__Paraburkholderia phymatum--53||s__Pseudomonas_E fluorescens_BM--1||s__Rhizobium sp900469615--1||s__Rhizobium_A sp018760785--2||s__Ruminiclostridium_E sp017941355--1||s__SZUA-370 sp018816345--4||s__SZUA-426 sp003245635--3||s__Thauera sp017997795--2:evalue_avg=2.6766488512048314e-47:evalue_max=1.87e-45:evalue_min=3.1e-81:evalue_std=2.235016025806773e-46:evalue_sum=1.873654195843382e-45:gapopen_avg=0.14285714285714285:gapopen_max=1.0:gapopen_min=0.0:gapopen_std=0.3524536884251208:gapopen_sum=10.0:gtdb_class_counter=:gtdb_domain_counter=:gtdb_family_counter=:gtdb_genus_counter=:gtdb_order_counter=:gtdb_phylum_counter=:gtdb_species_counter=:heptad_counter=MCP-40H--2||MCP-44H--1||MCP-64H--109:lbd_counter=:length_avg=125.42857142857143:length_max=145.0:length_min=82.0:length_std=18.65597889831151:length_sum=8780.0:mismatch_avg=9.128571428571428:mismatch_max=27.0:mismatch_min=3.0:mismatch_std=3.595171595233229:mismatch_sum=639.0:name=N32120:qcovhsp_avg=97.4757142857143:qcovhsp_max=100.0:qcovhsp_min=95.0:qcovhsp_std=1.6415294842368953:qcovhsp_sum=6823.300000000001:qend_avg=125.41428571428571:qend_max=146.0:qend_min=82.0:qend_std=18.66213158456191:qend_sum=8779.0:qstart_avg=1.1428571428571428:qstart_max=2.0:qstart_min=1.0:qstart_std=0.35245368842512076:qstart_sum=80.0:ref_name_counter=RS_GCF_000737325.1_protein.faa_NZ_CP011125.1_8629@PF00015_full_PFAM.405.562--70:scovhsp_avg=79.88857142857141:scovhsp_max=92.4:scovhsp_min=52.2:scovhsp_std=11.87683829075226:scovhsp_sum=5592.199999999999:send_avg=149.0:send_max=157.0:send_min=99.0:send_std=15.470401847829724:send_sum=10430.0:sstart_avg=24.585714285714285:sstart_max=59.0:sstart_min=10.0:sstart_std=15.124117276570066:sstart_sum=1721.0])0:5e-09[&&NHX:Sample_counter=rhizpot1--1||rhiztom1--49||rhiztom2--39||rhiztom3--24:Type_counter=capture--113:besthit_avg=92.63142857142856:besthit_max=96.3:besthit_min=79.9:besthit_std=2.497740593923668:besthit_sum=6484.199999999999:bitscore_avg=201.68571428571428:bitscore_max=238.0:bitscore_min=144.0:bitscore_std=29.473418560735613:bitscore_sum=14118.0:capture_class_counter=c__Actinomycetia--17||c__Alphaproteobacteria--4||c__Bacilli--1||c__Clostridia--5||c__Cyanobacteriia--1||c__Gammaproteobacteria--61||c__Gemmatimonadetes--2||c__Halobacteria--1||c__Myxococcia--5||c__Phycisphaerae--2||c__Spirochaetia--7||c__Sumerlaeia--6||c__Syntrophomonadia--1:capture_domain_counter=d__Archaea--1||d__Bacteria--112:capture_family_counter=f__Aneurinibacillaceae--1||f__Burkholderiaceae--58||f__Butyricicoccaceae--3||f__Cellulomonadaceae--16||f__Ch109--1||f__Devosiaceae--1||f__Gemmatimonadaceae--2||f__Micromonosporaceae--1||f__Myxococcaceae--5||f__Natrialbaceae--1||f__Oscillospiraceae--1||f__PWPN01--2||f__Phormidesmiaceae--1||f__Pseudomonadaceae--1||f__Rhizobiaceae--3||f__Rhodocyclaceae--2||f__Ruminococcaceae--1||f__Termitinemataceae--3||f__UBA12059--4||f__UBA8349--6:capture_genus_counter=g__Actinoplanes--1||g__Agathobaculum--3||g__Aneurinibacillus--1||g__Archangium_A--4||g__Cellulomonas--16||g__Ch109--1||g__Cystobacter--1||g__Devosia--1||g__Dysosmobacter--1||g__Gemmatimonas--1||g__Halopiger--1||g__JAAYDF01--2||g__JABFXC01--1||g__JABMPG01--6||g__Nodosilinea--1||g__Noviherbaspirillum--4||g__Paraburkholderia--54||g__Pseudomonas_E--1||g__Rhizobium--1||g__Rhizobium_A--2||g__Ruminiclostridium_E--1||g__SZUA-370--4||g__SZUA-426--3||g__Thauera--2:capture_order_counter=o__Actinomycetales--16||o__Aneurinibacillales--1||o__Burkholderiales--60||o__Ch66--1||o__Gemmatimonadales--2||o__Halobacteriales--1||o__Mycobacteriales--1||o__Myxococcales--5||o__Oscillospirales--5||o__Phormidesmiales--1||o__Pseudomonadales--1||o__Rhizobiales--4||o__Treponematales--7||o__UBA1845--2||o__UBA8349--6:capture_phylum_counter=p__Actinobacteriota--17||p__Cyanobacteria--1||p__Firmicutes--1||p__Firmicutes_A--5||p__Firmicutes_B--1||p__Gemmatimonadota--2||p__Halobacteriota--1||p__Myxococcota--5||p__Planctomycetota--2||p__Proteobacteria--65||p__Spirochaetota--7||p__Sumerlaeota--6:capture_species_counter=s__Actinoplanes deccanensis--1||s__Agathobaculum sp900291975--3||s__Aneurinibacillus danicus--1||s__Archangium_A sp903905455--4||s__Cellulomonas sp014763765--16||s__Ch109 sp013178275--1||s__Cystobacter fuscus--1||s__Devosia geojensis--1||s__Dysosmobacter sp910586735--1||s__Gemmatimonas sp017991005--1||s__Halopiger aswanensis--1||s__JAAYDF01 sp012729395--2||s__JABFXC01 sp013361745--1||s__JABMPG01 sp013203855--6||s__Nodosilinea sp014695775--1||s__Noviherbaspirillum denitrificans--4||s__Paraburkholderia phymatum--54||s__Pseudomonas_E fluorescens_BM--1||s__Rhizobium sp900469615--1||s__Rhizobium_A sp018760785--2||s__Ruminiclostridium_E sp017941355--1||s__SZUA-370 sp018816345--4||s__SZUA-426 sp003245635--3||s__Thauera sp017997795--2:evalue_avg=2.6766488512048314e-47:evalue_max=1.87e-45:evalue_min=3.1e-81:evalue_std=2.235016025806773e-46:evalue_sum=1.873654195843382e-45:gapopen_avg=0.14285714285714285:gapopen_max=1.0:gapopen_min=0.0:gapopen_std=0.3524536884251208:gapopen_sum=10.0:gtdb_class_counter=:gtdb_domain_counter=:gtdb_family_counter=:gtdb_genus_counter=:gtdb_order_counter=:gtdb_phylum_counter=:gtdb_species_counter=:heptad_counter=MCP-40H--2||MCP-44H--1||MCP-64H--110:lbd_counter=:length_avg=125.42857142857143:length_max=145.0:length_min=82.0:length_std=18.65597889831151:length_sum=8780.0:mismatch_avg=9.128571428571428:mismatch_max=27.0:mismatch_min=3.0:mismatch_std=3.595171595233229:mismatch_sum=639.0:name=N32121:qcovhsp_avg=97.4757142857143:qcovhsp_max=100.0:qcovhsp_min=95.0:qcovhsp_std=1.6415294842368953:qcovhsp_sum=6823.300000000001:qend_avg=125.41428571428571:qend_max=146.0:qend_min=82.0:qend_std=18.66213158456191:qend_sum=8779.0:qstart_avg=1.1428571428571428:qstart_max=2.0:qstart_min=1.0:qstart_std=0.35245368842512076:qstart_sum=80.0:ref_name_counter=RS_GCF_000737325.1_protein.faa_NZ_CP011125.1_8629@PF00015_full_PFAM.405.562--70:scovhsp_avg=79.88857142857141:scovhsp_max=92.4:scovhsp_min=52.2:scovhsp_std=11.87683829075226:scovhsp_sum=5592.199999999999:send_avg=149.0:send_max=157.0:send_min=99.0:send_std=15.470401847829724:send_sum=10430.0:sstart_avg=24.585714285714285:sstart_max=59.0:sstart_min=10.0:sstart_std=15.124117276570066:sstart_sum=1721.0],((5e68294e-ab8a-4e42-af94-7e017ca15ea5_2@MCPsignal.22.151:0.0066953[&&NHX:Sample=rhiztom1:Type=capture:besthit=92.9:bitscore=198.0:capture_class=c__Gammaproteobacteria:capture_domain=d__Bacteria:capture_family=f__Burkholderiaceae:capture_genus=g__Paraburkholderia:capture_order=o__Burkholderiales:capture_phylum=p__Proteobacteria:capture_species=s__Paraburkholderia phymatum:evalue=4.41e-66:gapopen=1.0:heptad=MCP-64H:length=126.0:mismatch=8.0:qcovhsp=96.9:qend=125.0:qstart=1.0:ref_name=RS_GCF_000737325.1_protein.faa_NZ_CP011125.1_8629@PF00015_full_PFAM.405.562:scovhsp=80.3:send=157.0:sstart=32.0],11610008-670f-4701-8acd-d1f4d6e1f06e_4@MCPsignal.21.147:0.00690143[&&NHX:Sample=rhiztom2:Type=capture:besthit=94.2:bitscore=196.0:capture_class=c__Gammaproteobacteria:capture_domain=d__Bacteria:capture_family=f__Burkholderiaceae:capture_genus=g__Paraburkholderia:capture_order=o__Burkholderiales:capture_phylum=p__Proteobacteria:capture_species=s__Paraburkholderia phymatum:evalue=3.2e-65:gapopen=0.0:heptad=MCP-64H:length=120.0:mismatch=7.0:qcovhsp=95.2:qend=121.0:qstart=2.0:ref_name=RS_GCF_000737325.1_protein.faa_NZ_CP011125.1_8629@PF00015_full_PFAM.405.562:scovhsp=76.4:send=157.0:sstart=38.0])0:5e-09[&&NHX:Sample_counter=rhiztom1--1||rhiztom2--1:Type_counter=capture--2:besthit_avg=93.55000000000001:besthit_max=94.2:besthit_min=92.9:besthit_std=0.9192388155425097:besthit_sum=187.10000000000002:bitscore_avg=197.0:bitscore_max=198.0:bitscore_min=196.0:bitscore_std=1.4142135623730951:bitscore_sum=394.0:capture_class_counter=c__Gammaproteobacteria--2:capture_domain_counter=d__Bacteria--2:capture_family_counter=f__Burkholderiaceae--2:capture_genus_counter=g__Paraburkholderia--2:capture_order_counter=o__Burkholderiales--2:capture_phylum_counter=p__Proteobacteria--2:capture_species_counter=s__Paraburkholderia phymatum--2:evalue_avg=1.8205e-65:evalue_max=3.2e-65:evalue_min=4.41e-66:evalue_std=1.9509076092936844e-65:evalue_sum=3.641e-65:gapopen_avg=0.5:gapopen_max=1.0:gapopen_min=0.0:gapopen_std=0.7071067811865476:gapopen_sum=1.0:gtdb_class_counter=:gtdb_domain_counter=:gtdb_family_counter=:gtdb_genus_counter=:gtdb_order_counter=:gtdb_phylum_counter=:gtdb_species_counter=:heptad_counter=MCP-64H--2:lbd_counter=:length_avg=123.0:length_max=126.0:length_min=120.0:length_std=4.242640687119285:length_sum=246.0:mismatch_avg=7.5:mismatch_max=8.0:mismatch_min=7.0:mismatch_std=0.7071067811865476:mismatch_sum=15.0:name=N32124:qcovhsp_avg=96.05000000000001:qcovhsp_max=96.9:qcovhsp_min=95.2:qcovhsp_std=1.2020815280171329:qcovhsp_sum=192.10000000000002:qend_avg=123.0:qend_max=125.0:qend_min=121.0:qend_std=2.8284271247461903:qend_sum=246.0:qstart_avg=1.5:qstart_max=2.0:qstart_min=1.0:qstart_std=0.7071067811865476:qstart_sum=3.0:ref_name_counter=RS_GCF_000737325.1_protein.faa_NZ_CP011125.1_8629@PF00015_full_PFAM.405.562--2:scovhsp_avg=78.35:scovhsp_max=80.3:scovhsp_min=76.4:scovhsp_std=2.7577164466275295:scovhsp_sum=156.7:send_avg=157.0:send_max=157.0:send_min=157.0:send_std=0.0:send_sum=314.0:sstart_avg=35.0:sstart_max=38.0:sstart_min=32.0:sstart_std=4.242640687119285:sstart_sum=70.0],(970c825e-f81c-4ba2-ab3d-5bd848747df1_1@MCPsignal.40.118:5e-09[&&NHX:Sample=rhiztom2:Type=capture:capture_class=c__Gammaproteobacteria:capture_domain=d__Bacteria:capture_family=f__Burkholderiaceae:capture_genus=g__Paraburkholderia:capture_order=o__Burkholderiales:capture_phylum=p__Proteobacteria:capture_species=s__Paraburkholderia phymatum:heptad=MCP-64H],(8e5f6235-f936-51fb-a73f-1f4a5ad2bb7b_3@MCPsignal.56.176:5e-09[&&NHX:Sample=rhiztom1:Type=capture:besthit=93.9:bitscore=187.0:capture_class=c__Alphaproteobacteria:capture_domain=d__Bacteria:capture_family=f__Devosiaceae:capture_genus=g__Devosia:capture_order=o__Rhizobiales:capture_phylum=p__Proteobacteria:capture_species=s__Devosia geojensis:evalue=7.99e-62:gapopen=0.0:heptad=MCP-64H:length=115.0:mismatch=7.0:qcovhsp=95.8:qend=115.0:qstart=1.0:ref_name=RS_GCF_000737325.1_protein.faa_NZ_CP011125.1_8629@PF00015_full_PFAM.405.562:scovhsp=73.2:send=157.0:sstart=43.0],((c2b2432e-a83e-49e8-8983-2baba9e87cf2_3@MCPsignal.127.228:5e-09[&&NHX:Sample=rhiztom3:Type=capture:besthit=91.7:bitscore=150.0:capture_class=c__Thermodesulfovibrionia:capture_domain=d__Bacteria:capture_family=f__JdFR-85:capture_genus=g__BMS3Bbin07:capture_order=o__Thermodesulfovibrionales:capture_phylum=p__Nitrospirota:capture_species=s__BMS3Bbin07 sp011051565:evalue=1.5e-47:gapopen=0.0:heptad=MCP-64H:length=96.0:mismatch=8.0:qcovhsp=95.0:qend=96.0:qstart=1.0:ref_name=RS_GCF_000737325.1_protein.faa_NZ_CP011125.1_8629@PF00015_full_PFAM.405.562:scovhsp=61.1:send=157.0:sstart=62.0],1232bd1a-01f2-50f2-8811-465eb10b452c_2@MCPsignal.122.225:0.0107153[&&NHX:Sample=rhiztom1:Type=capture:besthit=88.8:bitscore=144.0:capture_class=c__Halobacteria:capture_domain=d__Archaea:capture_family=f__Haloarculaceae:capture_genus=g__Halosimplex:capture_order=o__Halobacteriales:capture_phylum=p__Halobacteriota:capture_species=s__Halosimplex sp003023165:evalue=4.41e-45:gapopen=1.0:heptad=MCP-64H:length=98.0:mismatch=10.0:qcovhsp=95.1:qend=98.0:qstart=1.0:ref_name=RS_GCF_000737325.1_protein.faa_NZ_CP011125.1_8629@PF00015_full_PFAM.405.562:scovhsp=61.8:send=157.0:sstart=61.0])0.854:0.0106625[&&NHX:Sample_counter=rhiztom1--1||rhiztom3--1:Type_counter=capture--2:besthit_avg=90.25:besthit_max=91.7:besthit_min=88.8:besthit_std=2.0506096654409918:besthit_sum=180.5:bitscore_avg=147.0:bitscore_max=150.0:bitscore_min=144.0:bitscore_std=4.242640687119285:bitscore_sum=294.0:capture_class_counter=c__Halobacteria--1||c__Thermodesulfovibrionia--1:capture_domain_counter=d__Archaea--1||d__Bacteria--1:capture_family_counter=f__Haloarculaceae--1||f__JdFR-85--1:capture_genus_counter=g__BMS3Bbin07--1||g__Halosimplex--1:capture_order_counter=o__Halobacteriales--1||o__Thermodesulfovibrionales--1:capture_phylum_counter=p__Halobacteriota--1||p__Nitrospirota--1:capture_species_counter=s__BMS3Bbin07 sp011051565--1||s__Halosimplex sp003023165--1:evalue_avg=2.2125e-45:evalue_max=4.41e-45:evalue_min=1.5e-47:evalue_std=3.107734303314876e-45:evalue_sum=4.425e-45:gapopen_avg=0.5:gapopen_max=1.0:gapopen_min=0.0:gapopen_std=0.7071067811865476:gapopen_sum=1.0:gtdb_class_counter=:gtdb_domain_counter=:gtdb_family_counter=:gtdb_genus_counter=:gtdb_order_counter=:gtdb_phylum_counter=:gtdb_species_counter=:heptad_counter=MCP-64H--2:lbd_counter=:length_avg=97.0:length_max=98.0:length_min=96.0:length_std=1.4142135623730951:length_sum=194.0:mismatch_avg=9.0:mismatch_max=10.0:mismatch_min=8.0:mismatch_std=1.4142135623730951:mismatch_sum=18.0:name=N32129:qcovhsp_avg=95.05:qcovhsp_max=95.1:qcovhsp_min=95.0:qcovhsp_std=0.07071067811865074:qcovhsp_sum=190.1:qend_avg=97.0:qend_max=98.0:qend_min=96.0:qend_std=1.4142135623730951:qend_sum=194.0:qstart_avg=1.0:qstart_max=1.0:qstart_min=1.0:qstart_std=0.0:qstart_sum=2.0:ref_name_counter=RS_GCF_000737325.1_protein.faa_NZ_CP011125.1_8629@PF00015_full_PFAM.405.562--2:scovhsp_avg=61.45:scovhsp_max=61.8:scovhsp_min=61.1:scovhsp_std=0.49497474683058024:scovhsp_sum=122.9:send_avg=157.0:send_max=157.0:send_min=157.0:send_std=0.0:send_sum=314.0:sstart_avg=61.5:sstart_max=62.0:sstart_min=61.0:sstart_std=0.7071067811865476:sstart_sum=123.0],((((dcfb4901-ba77-41f8-8db8-c0b3eab330bb_5@MCPsignal.87.235:5e-09[&&NHX:Sample=rhiztom3:Type=capture:besthit=93.8:bitscore=234.0:capture_class=c__Gammaproteobacteria:capture_domain=d__Bacteria:capture_family=f__Burkholderiaceae:capture_genus=g__Paraburkholderia:capture_order=o__Burkholderiales:capture_phylum=p__Proteobacteria:capture_species=s__Paraburkholderia phymatum:evalue=4.55e-80:gapopen=0.0:heptad=MCP-64H:length=144.0:mismatch=9.0:qcovhsp=97.3:qend=144.0:qstart=1.0:ref_name=RS_GCF_000737325.1_protein.faa_NZ_CP011125.1_8629@PF00015_full_PFAM.405.562:scovhsp=91.7:send=157.0:sstart=14.0],04b79b4d-3fbf-40fb-a8d0-83f01895f09d_2@MCPsignal.22.137:0.0142754[&&NHX:Sample=rhiztom2:Type=capture:besthit=92.8:bitscore=177.0:capture_class=c__Alphaproteobacteria:capture_domain=d__Bacteria:capture_family=f__Rhizobiaceae:capture_genus=g__Rhizobium_A:capture_order=o__Rhizobiales:capture_phylum=p__Proteobacteria:capture_species=s__Rhizobium_A sp018760785:evalue=4.18e-58:gapopen=0.0:heptad=MCP-64H:length=111.0:mismatch=8.0:qcovhsp=96.5:qend=111.0:qstart=1.0:ref_name=RS_GCF_000737325.1_protein.faa_NZ_CP011125.1_8629@PF00015_full_PFAM.405.562:scovhsp=70.7:send=157.0:sstart=47.0])0:5e-09[&&NHX:Sample_counter=rhiztom2--1||rhiztom3--1:Type_counter=capture--2:besthit_avg=93.3:besthit_max=93.8:besthit_min=92.8:besthit_std=0.7071067811865476:besthit_sum=186.6:bitscore_avg=205.5:bitscore_max=234.0:bitscore_min=177.0:bitscore_std=40.30508652763321:bitscore_sum=411.0:capture_class_counter=c__Alphaproteobacteria--1||c__Gammaproteobacteria--1:capture_domain_counter=d__Bacteria--2:capture_family_counter=f__Burkholderiaceae--1||f__Rhizobiaceae--1:capture_genus_counter=g__Paraburkholderia--1||g__Rhizobium_A--1:capture_order_counter=o__Burkholderiales--1||o__Rhizobiales--1:capture_phylum_counter=p__Proteobacteria--2:capture_species_counter=s__Paraburkholderia phymatum--1||s__Rhizobium_A sp018760785--1:evalue_avg=2.09e-58:evalue_max=4.18e-58:evalue_min=4.55e-80:evalue_std=2.9557063453597685e-58:evalue_sum=4.18e-58:gapopen_avg=0.0:gapopen_max=0.0:gapopen_min=0.0:gapopen_std=0.0:gapopen_sum=0.0:gtdb_class_counter=:gtdb_domain_counter=:gtdb_family_counter=:gtdb_genus_counter=:gtdb_order_counter=:gtdb_phylum_counter=:gtdb_species_counter=:heptad_counter=MCP-64H--2:lbd_counter=:length_avg=127.5:length_max=144.0:length_min=111.0:length_std=23.33452377915607:length_sum=255.0:mismatch_avg=8.5:mismatch_max=9.0:mismatch_min=8.0:mismatch_std=0.7071067811865476:mismatch_sum=17.0:name=N32132:qcovhsp_avg=96.9:qcovhsp_max=97.3:qcovhsp_min=96.5:qcovhsp_std=0.565685424949236:qcovhsp_sum=193.8:qend_avg=127.5:qend_max=144.0:qend_min=111.0:qend_std=23.33452377915607:qend_sum=255.0:qstart_avg=1.0:qstart_max=1.0:qstart_min=1.0:qstart_std=0.0:qstart_sum=2.0:ref_name_counter=RS_GCF_000737325.1_protein.faa_NZ_CP011125.1_8629@PF00015_full_PFAM.405.562--2:scovhsp_avg=81.2:scovhsp_max=91.7:scovhsp_min=70.7:scovhsp_std=14.849242404917497:scovhsp_sum=162.4:send_avg=157.0:send_max=157.0:send_min=157.0:send_std=0.0:send_sum=314.0:sstart_avg=30.5:sstart_max=47.0:sstart_min=14.0:sstart_std=23.33452377915607:sstart_sum=61.0],(979fe891-c2aa-4055-b51a-dac8330f1060_6@MCPsignal.87.237:5e-09[&&NHX:Sample=rhiztom3:Type=capture:besthit=93.1:bitscore=228.0:capture_class=c__Gammaproteobacteria:capture_domain=d__Bacteria:capture_family=f__Burkholderiaceae:capture_genus=g__Paraburkholderia:capture_order=o__Burkholderiales:capture_phylum=p__Proteobacteria:capture_species=s__Paraburkholderia phymatum:evalue=1.35e-77:gapopen=1.0:heptad=MCP-64H:length=145.0:mismatch=9.0:qcovhsp=96.7:qend=145.0:qstart=1.0:ref_name=RS_GCF_000737325.1_protein.faa_NZ_CP011125.1_8629@PF00015_full_PFAM.405.562:scovhsp=91.7:send=157.0:sstart=14.0],182f0314-2353-4259-bd1d-dc4124dd62ac_1@MCPsignal.84.239:0.00986952[&&NHX:Sample=rhiztom1:Type=capture:capture_class=c__Gammaproteobacteria:capture_domain=d__Bacteria:capture_family=f__Burkholderiaceae:capture_genus=g__Paraburkholderia:capture_order=o__Burkholderiales:capture_phylum=p__Proteobacteria:capture_species=s__Paraburkholderia phymatum:heptad=MCP-64H])0:1.8e-08[&&NHX:Sample_counter=rhiztom1--1||rhiztom3--1:Type_counter=capture--2:besthit_avg=93.1:besthit_max=93.1:besthit_min=93.1:besthit_std=0:besthit_sum=93.1:bitscore_avg=228.0:bitscore_max=228.0:bitscore_min=228.0:bitscore_std=0:bitscore_sum=228.0:capture_class_counter=c__Gammaproteobacteria--2:capture_domain_counter=d__Bacteria--2:capture_family_counter=f__Burkholderiaceae--2:capture_genus_counter=g__Paraburkholderia--2:capture_order_counter=o__Burkholderiales--2:capture_phylum_counter=p__Proteobacteria--2:capture_species_counter=s__Paraburkholderia phymatum--2:evalue_avg=1.35e-77:evalue_max=1.35e-77:evalue_min=1.35e-77:evalue_std=0:evalue_sum=1.35e-77:gapopen_avg=1.0:gapopen_max=1.0:gapopen_min=1.0:gapopen_std=0:gapopen_sum=1.0:gtdb_class_counter=:gtdb_domain_counter=:gtdb_family_counter=:gtdb_genus_counter=:gtdb_order_counter=:gtdb_phylum_counter=:gtdb_species_counter=:heptad_counter=MCP-64H--2:lbd_counter=:length_avg=145.0:length_max=145.0:length_min=145.0:length_std=0:length_sum=145.0:mismatch_avg=9.0:mismatch_max=9.0:mismatch_min=9.0:mismatch_std=0:mismatch_sum=9.0:name=N32135:qcovhsp_avg=96.7:qcovhsp_max=96.7:qcovhsp_min=96.7:qcovhsp_std=0:qcovhsp_sum=96.7:qend_avg=145.0:qend_max=145.0:qend_min=145.0:qend_std=0:qend_sum=145.0:qstart_avg=1.0:qstart_max=1.0:qstart_min=1.0:qstart_std=0:qstart_sum=1.0:ref_name_counter=RS_GCF_000737325.1_protein.faa_NZ_CP011125.1_8629@PF00015_full_PFAM.405.562--1:scovhsp_avg=91.7:scovhsp_max=91.7:scovhsp_min=91.7:scovhsp_std=0:scovhsp_sum=91.7:send_avg=157.0:send_max=157.0:send_min=157.0:send_std=0:send_sum=157.0:sstart_avg=14.0:sstart_max=14.0:sstart_min=14.0:sstart_std=0:sstart_sum=14.0])0.781:0.00252892[&&NHX:Sample_counter=rhiztom1--1||rhiztom2--1||rhiztom3--2:Type_counter=capture--4:besthit_avg=93.23333333333333:besthit_max=93.8:besthit_min=92.8:besthit_std=0.5131601439446888:besthit_sum=279.7:bitscore_avg=213.0:bitscore_max=234.0:bitscore_min=177.0:bitscore_std=31.32091952673165:bitscore_sum=639.0:capture_class_counter=c__Alphaproteobacteria--1||c__Gammaproteobacteria--3:capture_domain_counter=d__Bacteria--4:capture_family_counter=f__Burkholderiaceae--3||f__Rhizobiaceae--1:capture_genus_counter=g__Paraburkholderia--3||g__Rhizobium_A--1:capture_order_counter=o__Burkholderiales--3||o__Rhizobiales--1:capture_phylum_counter=p__Proteobacteria--4:capture_species_counter=s__Paraburkholderia phymatum--3||s__Rhizobium_A sp018760785--1:evalue_avg=1.3933333333333333e-58:evalue_max=4.18e-58:evalue_min=4.55e-80:evalue_std=2.4133241252126354e-58:evalue_sum=4.18e-58:gapopen_avg=0.3333333333333333:gapopen_max=1.0:gapopen_min=0.0:gapopen_std=0.5773502691896258:gapopen_sum=1.0:gtdb_class_counter=:gtdb_domain_counter=:gtdb_family_counter=:gtdb_genus_counter=:gtdb_order_counter=:gtdb_phylum_counter=:gtdb_species_counter=:heptad_counter=MCP-64H--4:lbd_counter=:length_avg=133.33333333333334:length_max=145.0:length_min=111.0:length_std=19.347695814575268:length_sum=400.0:mismatch_avg=8.666666666666666:mismatch_max=9.0:mismatch_min=8.0:mismatch_std=0.5773502691896257:mismatch_sum=26.0:name=N32136:qcovhsp_avg=96.83333333333333:qcovhsp_max=97.3:qcovhsp_min=96.5:qcovhsp_std=0.4163331998932245:qcovhsp_sum=290.5:qend_avg=133.33333333333334:qend_max=145.0:qend_min=111.0:qend_std=19.347695814575268:qend_sum=400.0:qstart_avg=1.0:qstart_max=1.0:qstart_min=1.0:qstart_std=0.0:qstart_sum=3.0:ref_name_counter=RS_GCF_000737325.1_protein.faa_NZ_CP011125.1_8629@PF00015_full_PFAM.405.562--3:scovhsp_avg=84.7:scovhsp_max=91.7:scovhsp_min=70.7:scovhsp_std=12.12435565298214:scovhsp_sum=254.10000000000002:send_avg=157.0:send_max=157.0:send_min=157.0:send_std=0.0:send_sum=471.0:sstart_avg=25.0:sstart_max=47.0:sstart_min=14.0:sstart_std=19.05255888325765:sstart_sum=75.0],(872cf315-4178-4357-b9cb-1d79c1912f87_6@MCPsignal.148.287:5e-09[&&NHX:Sample=rhiztom3:Type=capture:besthit=94.8:bitscore=224.0:capture_class=c__Actinomycetia:capture_domain=d__Bacteria:capture_family=f__Cellulomonadaceae:capture_genus=g__Cellulomonas:capture_order=o__Actinomycetales:capture_phylum=p__Actinobacteriota:capture_species=s__Cellulomonas sp014763765:evalue=2.9e-76:gapopen=0.0:heptad=MCP-64H:length=135.0:mismatch=7.0:qcovhsp=97.1:qend=135.0:qstart=1.0:ref_name=RS_GCF_000737325.1_protein.faa_NZ_CP011125.1_8629@PF00015_full_PFAM.405.562:scovhsp=86.0:send=157.0:sstart=23.0],(a0fd89f9-45ff-48a7-a256-3fdf02704665_2@MCPsignal.34.153:5e-09[&&NHX:Sample=rhiztom1:Type=capture:besthit=93.9:bitscore=186.0:capture_class=c__Alphaproteobacteria:capture_domain=d__Bacteria:capture_family=f__Devosiaceae:capture_genus=g__Devosia:capture_order=o__Rhizobiales:capture_phylum=p__Proteobacteria:capture_species=s__Devosia geojensis:evalue=3.12e-61:gapopen=0.0:heptad=MCP-64H:length=114.0:mismatch=7.0:qcovhsp=95.8:qend=114.0:qstart=1.0:ref_name=RS_GCF_000737325.1_protein.faa_NZ_CP011125.1_8629@PF00015_full_PFAM.405.562:scovhsp=72.6:send=157.0:sstart=44.0],9ce90c66-7d54-4a3b-9953-50954e8d604a_1@MCPsignal.25.135:5e-09[&&NHX:Sample=rhiztom1:Type=capture:besthit=93.3:bitscore=170.0:capture_class=c__Gammaproteobacteria:capture_domain=d__Bacteria:capture_family=f__Burkholderiaceae:capture_genus=g__Noviherbaspirillum:capture_order=o__Burkholderiales:capture_phylum=p__Proteobacteria:capture_species=s__Noviherbaspirillum denitrificans:evalue=2.66e-55:gapopen=0.0:heptad=MCP-64H:length=105.0:mismatch=7.0:qcovhsp=95.5:qend=105.0:qstart=1.0:ref_name=RS_GCF_000737325.1_protein.faa_NZ_CP011125.1_8629@PF00015_full_PFAM.405.562:scovhsp=66.9:send=157.0:sstart=53.0])0.996:5e-09[&&NHX:Sample_counter=rhiztom1--2:Type_counter=capture--2:besthit_avg=93.6:besthit_max=93.9:besthit_min=93.3:besthit_std=0.4242640687119345:besthit_sum=187.2:bitscore_avg=178.0:bitscore_max=186.0:bitscore_min=170.0:bitscore_std=11.313708498984761:bitscore_sum=356.0:capture_class_counter=c__Alphaproteobacteria--1||c__Gammaproteobacteria--1:capture_domain_counter=d__Bacteria--2:capture_family_counter=f__Burkholderiaceae--1||f__Devosiaceae--1:capture_genus_counter=g__Devosia--1||g__Noviherbaspirillum--1:capture_order_counter=o__Burkholderiales--1||o__Rhizobiales--1:capture_phylum_counter=p__Proteobacteria--2:capture_species_counter=s__Devosia geojensis--1||s__Noviherbaspirillum denitrificans--1:evalue_avg=1.33000156e-55:evalue_max=2.66e-55:evalue_min=3.12e-61:evalue_std=1.880901831783059e-55:evalue_sum=2.66000312e-55:gapopen_avg=0.0:gapopen_max=0.0:gapopen_min=0.0:gapopen_std=0.0:gapopen_sum=0.0:gtdb_class_counter=:gtdb_domain_counter=:gtdb_family_counter=:gtdb_genus_counter=:gtdb_order_counter=:gtdb_phylum_counter=:gtdb_species_counter=:heptad_counter=MCP-64H--2:lbd_counter=:length_avg=109.5:length_max=114.0:length_min=105.0:length_std=6.363961030678928:length_sum=219.0:mismatch_avg=7.0:mismatch_max=7.0:mismatch_min=7.0:mismatch_std=0.0:mismatch_sum=14.0:name=N32140:qcovhsp_avg=95.65:qcovhsp_max=95.8:qcovhsp_min=95.5:qcovhsp_std=0.21213203435596226:qcovhsp_sum=191.3:qend_avg=109.5:qend_max=114.0:qend_min=105.0:qend_std=6.363961030678928:qend_sum=219.0:qstart_avg=1.0:qstart_max=1.0:qstart_min=1.0:qstart_std=0.0:qstart_sum=2.0:ref_name_counter=RS_GCF_000737325.1_protein.faa_NZ_CP011125.1_8629@PF00015_full_PFAM.405.562--2:scovhsp_avg=69.75:scovhsp_max=72.6:scovhsp_min=66.9:scovhsp_std=4.030508652763313:scovhsp_sum=139.5:send_avg=157.0:send_max=157.0:send_min=157.0:send_std=0.0:send_sum=314.0:sstart_avg=48.5:sstart_max=53.0:sstart_min=44.0:sstart_std=6.363961030678928:sstart_sum=97.0])0:5e-09[&&NHX:Sample_counter=rhiztom1--2||rhiztom3--1:Type_counter=capture--3:besthit_avg=94.0:besthit_max=94.8:besthit_min=93.3:besthit_std=0.7549834435270745:besthit_sum=282.0:bitscore_avg=193.33333333333334:bitscore_max=224.0:bitscore_min=170.0:bitscore_std=27.736858750286295:bitscore_sum=580.0:capture_class_counter=c__Actinomycetia--1||c__Alphaproteobacteria--1||c__Gammaproteobacteria--1:capture_domain_counter=d__Bacteria--3:capture_family_counter=f__Burkholderiaceae--1||f__Cellulomonadaceae--1||f__Devosiaceae--1:capture_genus_counter=g__Cellulomonas--1||g__Devosia--1||g__Noviherbaspirillum--1:capture_order_counter=o__Actinomycetales--1||o__Burkholderiales--1||o__Rhizobiales--1:capture_phylum_counter=p__Actinobacteriota--1||p__Proteobacteria--2:capture_species_counter=s__Cellulomonas sp014763765--1||s__Devosia geojensis--1||s__Noviherbaspirillum denitrificans--1:evalue_avg=8.866677066666666e-56:evalue_max=2.66e-55:evalue_min=2.9e-76:evalue_std=1.5357508153787768e-55:evalue_sum=2.66000312e-55:gapopen_avg=0.0:gapopen_max=0.0:gapopen_min=0.0:gapopen_std=0.0:gapopen_sum=0.0:gtdb_class_counter=:gtdb_domain_counter=:gtdb_family_counter=:gtdb_genus_counter=:gtdb_order_counter=:gtdb_phylum_counter=:gtdb_species_counter=:heptad_counter=MCP-64H--3:lbd_counter=:length_avg=118.0:length_max=135.0:length_min=105.0:length_std=15.394804318340652:length_sum=354.0:mismatch_avg=7.0:mismatch_max=7.0:mismatch_min=7.0:mismatch_std=0.0:mismatch_sum=21.0:name=N32141:qcovhsp_avg=96.13333333333333:qcovhsp_max=97.1:qcovhsp_min=95.5:qcovhsp_std=0.8504900548115355:qcovhsp_sum=288.4:qend_avg=118.0:qend_max=135.0:qend_min=105.0:qend_std=15.394804318340652:qend_sum=354.0:qstart_avg=1.0:qstart_max=1.0:qstart_min=1.0:qstart_std=0.0:qstart_sum=3.0:ref_name_counter=RS_GCF_000737325.1_protein.faa_NZ_CP011125.1_8629@PF00015_full_PFAM.405.562--3:scovhsp_avg=75.16666666666667:scovhsp_max=86.0:scovhsp_min=66.9:scovhsp_std=9.805270691486967:scovhsp_sum=225.5:send_avg=157.0:send_max=157.0:send_min=157.0:send_std=0.0:send_sum=471.0:sstart_avg=40.0:sstart_max=53.0:sstart_min=23.0:sstart_std=15.394804318340652:sstart_sum=120.0])0:1.8e-08[&&NHX:Sample_counter=rhiztom1--3||rhiztom2--1||rhiztom3--3:Type_counter=capture--7:besthit_avg=93.61666666666667:besthit_max=94.8:besthit_min=92.8:besthit_std=0.713909424693825:besthit_sum=561.7:bitscore_avg=203.16666666666666:bitscore_max=234.0:bitscore_min=170.0:bitscore_std=28.568630815400773:bitscore_sum=1219.0:capture_class_counter=c__Actinomycetia--1||c__Alphaproteobacteria--2||c__Gammaproteobacteria--4:capture_domain_counter=d__Bacteria--7:capture_family_counter=f__Burkholderiaceae--4||f__Cellulomonadaceae--1||f__Devosiaceae--1||f__Rhizobiaceae--1:capture_genus_counter=g__Cellulomonas--1||g__Devosia--1||g__Noviherbaspirillum--1||g__Paraburkholderia--3||g__Rhizobium_A--1:capture_order_counter=o__Actinomycetales--1||o__Burkholderiales--4||o__Rhizobiales--2:capture_phylum_counter=p__Actinobacteriota--1||p__Proteobacteria--6:capture_species_counter=s__Cellulomonas sp014763765--1||s__Devosia geojensis--1||s__Noviherbaspirillum denitrificans--1||s__Paraburkholderia phymatum--3||s__Rhizobium_A sp018760785--1:evalue_avg=4.4403052e-56:evalue_max=2.66e-55:evalue_min=4.55e-80:evalue_std=1.0856001894123742e-55:evalue_sum=2.6641831200000002e-55:gapopen_avg=0.16666666666666666:gapopen_max=1.0:gapopen_min=0.0:gapopen_std=0.408248290463863:gapopen_sum=1.0:gtdb_class_counter=:gtdb_domain_counter=:gtdb_family_counter=:gtdb_genus_counter=:gtdb_order_counter=:gtdb_phylum_counter=:gtdb_species_counter=:heptad_counter=MCP-64H--7:lbd_counter=:length_avg=125.66666666666667:length_max=145.0:length_min=105.0:length_std=17.75011737050397:length_sum=754.0:mismatch_avg=7.833333333333333:mismatch_max=9.0:mismatch_min=7.0:mismatch_std=0.983192080250175:mismatch_sum=47.0:name=N32142:qcovhsp_avg=96.48333333333333:qcovhsp_max=97.3:qcovhsp_min=95.5:qcovhsp_std=0.711102430502572:qcovhsp_sum=578.9:qend_avg=125.66666666666667:qend_max=145.0:qend_min=105.0:qend_std=17.75011737050397:qend_sum=754.0:qstart_avg=1.0:qstart_max=1.0:qstart_min=1.0:qstart_std=0.0:qstart_sum=6.0:ref_name_counter=RS_GCF_000737325.1_protein.faa_NZ_CP011125.1_8629@PF00015_full_PFAM.405.562--6:scovhsp_avg=79.93333333333332:scovhsp_max=91.7:scovhsp_min=66.9:scovhsp_std=11.158972473604667:scovhsp_sum=479.59999999999997:send_avg=157.0:send_max=157.0:send_min=157.0:send_std=0.0:send_sum=942.0:sstart_avg=32.5:sstart_max=53.0:sstart_min=14.0:sstart_std=17.53567791675018:sstart_sum=195.0],((9df34637-accd-45c2-a3a4-67d8a92b4525_3@MCPsignal.10.158:0.00687457[&&NHX:Sample=rhiztom3:Type=capture:besthit=92.3:bitscore=231.0:capture_class=c__Gammaproteobacteria:capture_domain=d__Bacteria:capture_family=f__Burkholderiaceae:capture_genus=g__Paraburkholderia:capture_order=o__Burkholderiales:capture_phylum=p__Proteobacteria:capture_species=s__Paraburkholderia phymatum:evalue=1.52e-78:gapopen=0.0:heptad=MCP-64H:length=143.0:mismatch=11.0:qcovhsp=96.6:qend=143.0:qstart=1.0:ref_name=RS_GCF_000737325.1_protein.faa_NZ_CP011125.1_8629@PF00015_full_PFAM.405.562:scovhsp=91.1:send=157.0:sstart=15.0],5b891217-cf60-4d16-835d-0c313a48cadb_3@MCPsignal.90.270:5e-09[&&NHX:Sample=rhiztom1:Type=capture:capture_class=c__Gammaproteobacteria:capture_domain=d__Bacteria:capture_family=f__Burkholderiaceae:capture_genus=g__Paraburkholderia:capture_order=o__Burkholderiales:capture_phylum=p__Proteobacteria:capture_species=s__Paraburkholderia phymatum:heptad=MCP-64H])0.76:0.0213117[&&NHX:Sample_counter=rhiztom1--1||rhiztom3--1:Type_counter=capture--2:besthit_avg=92.3:besthit_max=92.3:besthit_min=92.3:besthit_std=0:besthit_sum=92.3:bitscore_avg=231.0:bitscore_max=231.0:bitscore_min=231.0:bitscore_std=0:bitscore_sum=231.0:capture_class_counter=c__Gammaproteobacteria--2:capture_domain_counter=d__Bacteria--2:capture_family_counter=f__Burkholderiaceae--2:capture_genus_counter=g__Paraburkholderia--2:capture_order_counter=o__Burkholderiales--2:capture_phylum_counter=p__Proteobacteria--2:capture_species_counter=s__Paraburkholderia phymatum--2:evalue_avg=1.52e-78:evalue_max=1.52e-78:evalue_min=1.52e-78:evalue_std=0:evalue_sum=1.52e-78:gapopen_avg=0.0:gapopen_max=0.0:gapopen_min=0.0:gapopen_std=0:gapopen_sum=0.0:gtdb_class_counter=:gtdb_domain_counter=:gtdb_family_counter=:gtdb_genus_counter=:gtdb_order_counter=:gtdb_phylum_counter=:gtdb_species_counter=:heptad_counter=MCP-64H--2:lbd_counter=:length_avg=143.0:length_max=143.0:length_min=143.0:length_std=0:length_sum=143.0:mismatch_avg=11.0:mismatch_max=11.0:mismatch_min=11.0:mismatch_std=0:mismatch_sum=11.0:name=N32145:qcovhsp_avg=96.6:qcovhsp_max=96.6:qcovhsp_min=96.6:qcovhsp_std=0:qcovhsp_sum=96.6:qend_avg=143.0:qend_max=143.0:qend_min=143.0:qend_std=0:qend_sum=143.0:qstart_avg=1.0:qstart_max=1.0:qstart_min=1.0:qstart_std=0:qstart_sum=1.0:ref_name_counter=RS_GCF_000737325.1_protein.faa_NZ_CP011125.1_8629@PF00015_full_PFAM.405.562--1:scovhsp_avg=91.1:scovhsp_max=91.1:scovhsp_min=91.1:scovhsp_std=0:scovhsp_sum=91.1:send_avg=157.0:send_max=157.0:send_min=157.0:send_std=0:send_sum=157.0:sstart_avg=15.0:sstart_max=15.0:sstart_min=15.0:sstart_std=0:sstart_sum=15.0],9d108292-fc60-481a-9d34-527e1138cb00_3@MCPsignal.24.168:5e-09[&&NHX:Sample=rhiztom3:Type=capture:besthit=94.3:bitscore=231.0:capture_class=c__Sumerlaeia:capture_domain=d__Bacteria:capture_family=f__UBA8349:capture_genus=g__JABMPG01:capture_order=o__UBA8349:capture_phylum=p__Sumerlaeota:capture_species=s__JABMPG01 sp013203855:evalue=1.29e-78:gapopen=0.0:heptad=MCP-64H:length=140.0:mismatch=8.0:qcovhsp=97.2:qend=140.0:qstart=1.0:ref_name=RS_GCF_000737325.1_protein.faa_NZ_CP011125.1_8629@PF00015_full_PFAM.405.562:scovhsp=89.2:send=157.0:sstart=18.0])0:1.3e-08[&&NHX:Sample_counter=rhiztom1--1||rhiztom3--2:Type_counter=capture--3:besthit_avg=93.3:besthit_max=94.3:besthit_min=92.3:besthit_std=1.4142135623730951:besthit_sum=186.6:bitscore_avg=231.0:bitscore_max=231.0:bitscore_min=231.0:bitscore_std=0.0:bitscore_sum=462.0:capture_class_counter=c__Gammaproteobacteria--2||c__Sumerlaeia--1:capture_domain_counter=d__Bacteria--3:capture_family_counter=f__Burkholderiaceae--2||f__UBA8349--1:capture_genus_counter=g__JABMPG01--1||g__Paraburkholderia--2:capture_order_counter=o__Burkholderiales--2||o__UBA8349--1:capture_phylum_counter=p__Proteobacteria--2||p__Sumerlaeota--1:capture_species_counter=s__JABMPG01 sp013203855--1||s__Paraburkholderia phymatum--2:evalue_avg=1.405e-78:evalue_max=1.52e-78:evalue_min=1.29e-78:evalue_std=1.6263455967290605e-79:evalue_sum=2.81e-78:gapopen_avg=0.0:gapopen_max=0.0:gapopen_min=0.0:gapopen_std=0.0:gapopen_sum=0.0:gtdb_class_counter=:gtdb_domain_counter=:gtdb_family_counter=:gtdb_genus_counter=:gtdb_order_counter=:gtdb_phylum_counter=:gtdb_species_counter=:heptad_counter=MCP-64H--3:lbd_counter=:length_avg=141.5:length_max=143.0:length_min=140.0:length_std=2.1213203435596424:length_sum=283.0:mismatch_avg=9.5:mismatch_max=11.0:mismatch_min=8.0:mismatch_std=2.1213203435596424:mismatch_sum=19.0:name=N32147:qcovhsp_avg=96.9:qcovhsp_max=97.2:qcovhsp_min=96.6:qcovhsp_std=0.4242640687119345:qcovhsp_sum=193.8:qend_avg=141.5:qend_max=143.0:qend_min=140.0:qend_std=2.1213203435596424:qend_sum=283.0:qstart_avg=1.0:qstart_max=1.0:qstart_min=1.0:qstart_std=0.0:qstart_sum=2.0:ref_name_counter=RS_GCF_000737325.1_protein.faa_NZ_CP011125.1_8629@PF00015_full_PFAM.405.562--2:scovhsp_avg=90.15:scovhsp_max=91.1:scovhsp_min=89.2:scovhsp_std=1.3435028842544343:scovhsp_sum=180.3:send_avg=157.0:send_max=157.0:send_min=157.0:send_std=0.0:send_sum=314.0:sstart_avg=16.5:sstart_max=18.0:sstart_min=15.0:sstart_std=2.1213203435596424:sstart_sum=33.0])0.279:0.0183649[&&NHX:Sample_counter=rhiztom1--4||rhiztom2--1||rhiztom3--5:Type_counter=capture--10:besthit_avg=93.5375:besthit_max=94.8:besthit_min=92.3:besthit_std=0.8192984804086978:besthit_sum=748.3:bitscore_avg=210.125:bitscore_max=234.0:bitscore_min=170.0:bitscore_std=27.36753812196382:bitscore_sum=1681.0:capture_class_counter=c__Actinomycetia--1||c__Alphaproteobacteria--2||c__Gammaproteobacteria--6||c__Sumerlaeia--1:capture_domain_counter=d__Bacteria--10:capture_family_counter=f__Burkholderiaceae--6||f__Cellulomonadaceae--1||f__Devosiaceae--1||f__Rhizobiaceae--1||f__UBA8349--1:capture_genus_counter=g__Cellulomonas--1||g__Devosia--1||g__JABMPG01--1||g__Noviherbaspirillum--1||g__Paraburkholderia--5||g__Rhizobium_A--1:capture_order_counter=o__Actinomycetales--1||o__Burkholderiales--6||o__Rhizobiales--2||o__UBA8349--1:capture_phylum_counter=p__Actinobacteriota--1||p__Proteobacteria--8||p__Sumerlaeota--1:capture_species_counter=s__Cellulomonas sp014763765--1||s__Devosia geojensis--1||s__JABMPG01 sp013203855--1||s__Noviherbaspirillum denitrificans--1||s__Paraburkholderia phymatum--5||s__Rhizobium_A sp018760785--1:evalue_avg=3.3302289000000002e-56:evalue_max=2.66e-55:evalue_min=4.55e-80:evalue_std=9.402418769579695e-56:evalue_sum=2.6641831200000002e-55:gapopen_avg=0.125:gapopen_max=1.0:gapopen_min=0.0:gapopen_std=0.3535533905932738:gapopen_sum=1.0:gtdb_class_counter=:gtdb_domain_counter=:gtdb_family_counter=:gtdb_genus_counter=:gtdb_order_counter=:gtdb_phylum_counter=:gtdb_species_counter=:heptad_counter=MCP-64H--10:lbd_counter=:length_avg=129.625:length_max=145.0:length_min=105.0:length_std=16.71558297774009:length_sum=1037.0:mismatch_avg=8.25:mismatch_max=11.0:mismatch_min=7.0:mismatch_std=1.3887301496588271:mismatch_sum=66.0:name=N32148:qcovhsp_avg=96.5875:qcovhsp_max=97.3:qcovhsp_min=95.5:qcovhsp_std=0.6512350903146594:qcovhsp_sum=772.7:qend_avg=129.625:qend_max=145.0:qend_min=105.0:qend_std=16.71558297774009:qend_sum=1037.0:qstart_avg=1.0:qstart_max=1.0:qstart_min=1.0:qstart_std=0.0:qstart_sum=8.0:ref_name_counter=RS_GCF_000737325.1_protein.faa_NZ_CP011125.1_8629@PF00015_full_PFAM.405.562--8:scovhsp_avg=82.48750000000001:scovhsp_max=91.7:scovhsp_min=66.9:scovhsp_std=10.562661664020647:scovhsp_sum=659.9000000000001:send_avg=157.0:send_max=157.0:send_min=157.0:send_std=0.0:send_sum=1256.0:sstart_avg=28.5:sstart_max=53.0:sstart_min=14.0:sstart_std=16.58743069745454:sstart_sum=228.0])0:1.3e-08[&&NHX:Sample_counter=rhiztom1--5||rhiztom2--1||rhiztom3--6:Type_counter=capture--12:besthit_avg=92.88:besthit_max=94.8:besthit_min=88.8:besthit_std=1.7060676031935742:besthit_sum=928.8:bitscore_avg=197.5:bitscore_max=234.0:bitscore_min=144.0:bitscore_std=35.95753668487935:bitscore_sum=1975.0:capture_class_counter=c__Actinomycetia--1||c__Alphaproteobacteria--2||c__Gammaproteobacteria--6||c__Halobacteria--1||c__Sumerlaeia--1||c__Thermodesulfovibrionia--1:capture_domain_counter=d__Archaea--1||d__Bacteria--11:capture_family_counter=f__Burkholderiaceae--6||f__Cellulomonadaceae--1||f__Devosiaceae--1||f__Haloarculaceae--1||f__JdFR-85--1||f__Rhizobiaceae--1||f__UBA8349--1:capture_genus_counter=g__BMS3Bbin07--1||g__Cellulomonas--1||g__Devosia--1||g__Halosimplex--1||g__JABMPG01--1||g__Noviherbaspirillum--1||g__Paraburkholderia--5||g__Rhizobium_A--1:capture_order_counter=o__Actinomycetales--1||o__Burkholderiales--6||o__Halobacteriales--1||o__Rhizobiales--2||o__Thermodesulfovibrionales--1||o__UBA8349--1:capture_phylum_counter=p__Actinobacteriota--1||p__Halobacteriota--1||p__Nitrospirota--1||p__Proteobacteria--8||p__Sumerlaeota--1:capture_species_counter=s__BMS3Bbin07 sp011051565--1||s__Cellulomonas sp014763765--1||s__Devosia geojensis--1||s__Halosimplex sp003023165--1||s__JABMPG01 sp013203855--1||s__Noviherbaspirillum denitrificans--1||s__Paraburkholderia phymatum--5||s__Rhizobium_A sp018760785--1:evalue_avg=4.4250000002664185e-46:evalue_max=4.41e-45:evalue_min=4.55e-80:evalue_std=1.3940453722794684e-45:evalue_sum=4.4250000002664185e-45:gapopen_avg=0.2:gapopen_max=1.0:gapopen_min=0.0:gapopen_std=0.42163702135578396:gapopen_sum=2.0:gtdb_class_counter=:gtdb_domain_counter=:gtdb_family_counter=:gtdb_genus_counter=:gtdb_order_counter=:gtdb_phylum_counter=:gtdb_species_counter=:heptad_counter=MCP-64H--12:lbd_counter=:length_avg=123.1:length_max=145.0:length_min=96.0:length_std=20.168457220785793:length_sum=1231.0:mismatch_avg=8.4:mismatch_max=11.0:mismatch_min=7.0:mismatch_std=1.3498971154211057:mismatch_sum=84.0:name=N32149:qcovhsp_avg=96.28:qcovhsp_max=97.3:qcovhsp_min=95.0:qcovhsp_std=0.8664102184685192:qcovhsp_sum=962.8000000000001:qend_avg=123.1:qend_max=145.0:qend_min=96.0:qend_std=20.168457220785793:qend_sum=1231.0:qstart_avg=1.0:qstart_max=1.0:qstart_min=1.0:qstart_std=0.0:qstart_sum=10.0:ref_name_counter=RS_GCF_000737325.1_protein.faa_NZ_CP011125.1_8629@PF00015_full_PFAM.405.562--10:scovhsp_avg=78.28:scovhsp_max=91.7:scovhsp_min=61.1:scovhsp_std=12.86405845757862:scovhsp_sum=782.8:send_avg=157.0:send_max=157.0:send_min=157.0:send_std=0.0:send_sum=1570.0:sstart_avg=35.1:sstart_max=62.0:sstart_min=14.0:sstart_std=20.19048180592914:sstart_sum=351.0])0.448:1.3e-08[&&NHX:Sample_counter=rhiztom1--6||rhiztom2--1||rhiztom3--6:Type_counter=capture--13:besthit_avg=92.97272727272725:besthit_max=94.8:besthit_min=88.8:besthit_std=1.647477410522469:besthit_sum=1022.6999999999998:bitscore_avg=196.54545454545453:bitscore_max=234.0:bitscore_min=144.0:bitscore_std=34.25890726909904:bitscore_sum=2162.0:capture_class_counter=c__Actinomycetia--1||c__Alphaproteobacteria--3||c__Gammaproteobacteria--6||c__Halobacteria--1||c__Sumerlaeia--1||c__Thermodesulfovibrionia--1:capture_domain_counter=d__Archaea--1||d__Bacteria--12:capture_family_counter=f__Burkholderiaceae--6||f__Cellulomonadaceae--1||f__Devosiaceae--2||f__Haloarculaceae--1||f__JdFR-85--1||f__Rhizobiaceae--1||f__UBA8349--1:capture_genus_counter=g__BMS3Bbin07--1||g__Cellulomonas--1||g__Devosia--2||g__Halosimplex--1||g__JABMPG01--1||g__Noviherbaspirillum--1||g__Paraburkholderia--5||g__Rhizobium_A--1:capture_order_counter=o__Actinomycetales--1||o__Burkholderiales--6||o__Halobacteriales--1||o__Rhizobiales--3||o__Thermodesulfovibrionales--1||o__UBA8349--1:capture_phylum_counter=p__Actinobacteriota--1||p__Halobacteriota--1||p__Nitrospirota--1||p__Proteobacteria--9||p__Sumerlaeota--1:capture_species_counter=s__BMS3Bbin07 sp011051565--1||s__Cellulomonas sp014763765--1||s__Devosia geojensis--2||s__Halosimplex sp003023165--1||s__JABMPG01 sp013203855--1||s__Noviherbaspirillum denitrificans--1||s__Paraburkholderia phymatum--5||s__Rhizobium_A sp018760785--1:evalue_avg=4.0227272729694714e-46:evalue_max=4.41e-45:evalue_min=4.55e-80:evalue_std=1.329220379831871e-45:evalue_sum=4.4250000002664185e-45:gapopen_avg=0.18181818181818182:gapopen_max=1.0:gapopen_min=0.0:gapopen_std=0.40451991747794525:gapopen_sum=2.0:gtdb_class_counter=:gtdb_domain_counter=:gtdb_family_counter=:gtdb_genus_counter=:gtdb_order_counter=:gtdb_phylum_counter=:gtdb_species_counter=:heptad_counter=MCP-64H--13:lbd_counter=:length_avg=122.36363636363636:length_max=145.0:length_min=96.0:length_std=19.288715495194218:length_sum=1346.0:mismatch_avg=8.272727272727273:mismatch_max=11.0:mismatch_min=7.0:mismatch_std=1.348399724926484:mismatch_sum=91.0:name=N32150:qcovhsp_avg=96.23636363636363:qcovhsp_max=97.3:qcovhsp_min=95.0:qcovhsp_std=0.8345929873569842:qcovhsp_sum=1058.6:qend_avg=122.36363636363636:qend_max=145.0:qend_min=96.0:qend_std=19.288715495194218:qend_sum=1346.0:qstart_avg=1.0:qstart_max=1.0:qstart_min=1.0:qstart_std=0.0:qstart_sum=11.0:ref_name_counter=RS_GCF_000737325.1_protein.faa_NZ_CP011125.1_8629@PF00015_full_PFAM.405.562--11:scovhsp_avg=77.81818181818181:scovhsp_max=91.7:scovhsp_min=61.1:scovhsp_std=12.299660010083057:scovhsp_sum=856.0:send_avg=157.0:send_max=157.0:send_min=157.0:send_std=0.0:send_sum=1727.0:sstart_avg=35.81818181818182:sstart_max=62.0:sstart_min=14.0:sstart_std=19.30190758354304:sstart_sum=394.0])0:1.3e-08[&&NHX:Sample_counter=rhiztom1--6||rhiztom2--2||rhiztom3--6:Type_counter=capture--14:besthit_avg=92.97272727272725:besthit_max=94.8:besthit_min=88.8:besthit_std=1.647477410522469:besthit_sum=1022.6999999999998:bitscore_avg=196.54545454545453:bitscore_max=234.0:bitscore_min=144.0:bitscore_std=34.25890726909904:bitscore_sum=2162.0:capture_class_counter=c__Actinomycetia--1||c__Alphaproteobacteria--3||c__Gammaproteobacteria--7||c__Halobacteria--1||c__Sumerlaeia--1||c__Thermodesulfovibrionia--1:capture_domain_counter=d__Archaea--1||d__Bacteria--13:capture_family_counter=f__Burkholderiaceae--7||f__Cellulomonadaceae--1||f__Devosiaceae--2||f__Haloarculaceae--1||f__JdFR-85--1||f__Rhizobiaceae--1||f__UBA8349--1:capture_genus_counter=g__BMS3Bbin07--1||g__Cellulomonas--1||g__Devosia--2||g__Halosimplex--1||g__JABMPG01--1||g__Noviherbaspirillum--1||g__Paraburkholderia--6||g__Rhizobium_A--1:capture_order_counter=o__Actinomycetales--1||o__Burkholderiales--7||o__Halobacteriales--1||o__Rhizobiales--3||o__Thermodesulfovibrionales--1||o__UBA8349--1:capture_phylum_counter=p__Actinobacteriota--1||p__Halobacteriota--1||p__Nitrospirota--1||p__Proteobacteria--10||p__Sumerlaeota--1:capture_species_counter=s__BMS3Bbin07 sp011051565--1||s__Cellulomonas sp014763765--1||s__Devosia geojensis--2||s__Halosimplex sp003023165--1||s__JABMPG01 sp013203855--1||s__Noviherbaspirillum denitrificans--1||s__Paraburkholderia phymatum--6||s__Rhizobium_A sp018760785--1:evalue_avg=4.0227272729694714e-46:evalue_max=4.41e-45:evalue_min=4.55e-80:evalue_std=1.329220379831871e-45:evalue_sum=4.4250000002664185e-45:gapopen_avg=0.18181818181818182:gapopen_max=1.0:gapopen_min=0.0:gapopen_std=0.40451991747794525:gapopen_sum=2.0:gtdb_class_counter=:gtdb_domain_counter=:gtdb_family_counter=:gtdb_genus_counter=:gtdb_order_counter=:gtdb_phylum_counter=:gtdb_species_counter=:heptad_counter=MCP-64H--14:lbd_counter=:length_avg=122.36363636363636:length_max=145.0:length_min=96.0:length_std=19.288715495194218:length_sum=1346.0:mismatch_avg=8.272727272727273:mismatch_max=11.0:mismatch_min=7.0:mismatch_std=1.348399724926484:mismatch_sum=91.0:name=N32151:qcovhsp_avg=96.23636363636363:qcovhsp_max=97.3:qcovhsp_min=95.0:qcovhsp_std=0.8345929873569842:qcovhsp_sum=1058.6:qend_avg=122.36363636363636:qend_max=145.0:qend_min=96.0:qend_std=19.288715495194218:qend_sum=1346.0:qstart_avg=1.0:qstart_max=1.0:qstart_min=1.0:qstart_std=0.0:qstart_sum=11.0:ref_name_counter=RS_GCF_000737325.1_protein.faa_NZ_CP011125.1_8629@PF00015_full_PFAM.405.562--11:scovhsp_avg=77.81818181818181:scovhsp_max=91.7:scovhsp_min=61.1:scovhsp_std=12.299660010083057:scovhsp_sum=856.0:send_avg=157.0:send_max=157.0:send_min=157.0:send_std=0.0:send_sum=1727.0:sstart_avg=35.81818181818182:sstart_max=62.0:sstart_min=14.0:sstart_std=19.30190758354304:sstart_sum=394.0])0.841:1.3e-08[&&NHX:Sample_counter=rhiztom1--7||rhiztom2--3||rhiztom3--6:Type_counter=capture--16:besthit_avg=93.06153846153846:besthit_max=94.8:besthit_min=88.8:besthit_std=1.5424755327818886:besthit_sum=1209.8:bitscore_avg=196.6153846153846:bitscore_max=234.0:bitscore_min=144.0:bitscore_std=31.27709082150081:bitscore_sum=2556.0:capture_class_counter=c__Actinomycetia--1||c__Alphaproteobacteria--3||c__Gammaproteobacteria--9||c__Halobacteria--1||c__Sumerlaeia--1||c__Thermodesulfovibrionia--1:capture_domain_counter=d__Archaea--1||d__Bacteria--15:capture_family_counter=f__Burkholderiaceae--9||f__Cellulomonadaceae--1||f__Devosiaceae--2||f__Haloarculaceae--1||f__JdFR-85--1||f__Rhizobiaceae--1||f__UBA8349--1:capture_genus_counter=g__BMS3Bbin07--1||g__Cellulomonas--1||g__Devosia--2||g__Halosimplex--1||g__JABMPG01--1||g__Noviherbaspirillum--1||g__Paraburkholderia--8||g__Rhizobium_A--1:capture_order_counter=o__Actinomycetales--1||o__Burkholderiales--9||o__Halobacteriales--1||o__Rhizobiales--3||o__Thermodesulfovibrionales--1||o__UBA8349--1:capture_phylum_counter=p__Actinobacteriota--1||p__Halobacteriota--1||p__Nitrospirota--1||p__Proteobacteria--12||p__Sumerlaeota--1:capture_species_counter=s__BMS3Bbin07 sp011051565--1||s__Cellulomonas sp014763765--1||s__Devosia geojensis--2||s__Halosimplex sp003023165--1||s__JABMPG01 sp013203855--1||s__Noviherbaspirillum denitrificans--1||s__Paraburkholderia phymatum--8||s__Rhizobium_A sp018760785--1:evalue_avg=3.4038461540510912e-46:evalue_max=4.41e-45:evalue_min=4.55e-80:evalue_std=1.2227742731435793e-45:evalue_sum=4.4250000002664185e-45:gapopen_avg=0.23076923076923078:gapopen_max=1.0:gapopen_min=0.0:gapopen_std=0.4385290096535146:gapopen_sum=3.0:gtdb_class_counter=:gtdb_domain_counter=:gtdb_family_counter=:gtdb_genus_counter=:gtdb_order_counter=:gtdb_phylum_counter=:gtdb_species_counter=:heptad_counter=MCP-64H--16:lbd_counter=:length_avg=122.46153846153847:length_max=145.0:length_min=96.0:length_std=17.652267959176353:length_sum=1592.0:mismatch_avg=8.153846153846153:mismatch_max=11.0:mismatch_min=7.0:mismatch_std=1.2810252304406973:mismatch_sum=106.0:name=N32152:qcovhsp_avg=96.20769230769231:qcovhsp_max=97.3:qcovhsp_min=95.0:qcovhsp_std=0.8401007265615423:qcovhsp_sum=1250.7:qend_avg=122.46153846153847:qend_max=145.0:qend_min=96.0:qend_std=17.628648013084575:qend_sum=1592.0:qstart_avg=1.0769230769230769:qstart_max=2.0:qstart_min=1.0:qstart_std=0.2773500981126146:qstart_sum=14.0:ref_name_counter=RS_GCF_000737325.1_protein.faa_NZ_CP011125.1_8629@PF00015_full_PFAM.405.562--13:scovhsp_avg=77.9:scovhsp_max=91.7:scovhsp_min=61.1:scovhsp_std=11.25796014678799:scovhsp_sum=1012.7:send_avg=157.0:send_max=157.0:send_min=157.0:send_std=0.0:send_sum=2041.0:sstart_avg=35.69230769230769:sstart_max=62.0:sstart_min=14.0:sstart_std=17.665336185991553:sstart_sum=464.0])0.977:5e-09[&&NHX:Sample_counter=rhizpot1--1||rhiztom1--56||rhiztom2--42||rhiztom3--30:Type_counter=capture--129:besthit_avg=92.6987951807229:besthit_max=96.3:besthit_min=79.9:besthit_std=2.371193688064716:besthit_sum=7694.0:bitscore_avg=200.89156626506025:bitscore_max=238.0:bitscore_min=144.0:bitscore_std=29.623660635851817:bitscore_sum=16674.0:capture_class_counter=c__Actinomycetia--18||c__Alphaproteobacteria--7||c__Bacilli--1||c__Clostridia--5||c__Cyanobacteriia--1||c__Gammaproteobacteria--70||c__Gemmatimonadetes--2||c__Halobacteria--2||c__Myxococcia--5||c__Phycisphaerae--2||c__Spirochaetia--7||c__Sumerlaeia--7||c__Syntrophomonadia--1||c__Thermodesulfovibrionia--1:capture_domain_counter=d__Archaea--2||d__Bacteria--127:capture_family_counter=f__Aneurinibacillaceae--1||f__Burkholderiaceae--67||f__Butyricicoccaceae--3||f__Cellulomonadaceae--17||f__Ch109--1||f__Devosiaceae--3||f__Gemmatimonadaceae--2||f__Haloarculaceae--1||f__JdFR-85--1||f__Micromonosporaceae--1||f__Myxococcaceae--5||f__Natrialbaceae--1||f__Oscillospiraceae--1||f__PWPN01--2||f__Phormidesmiaceae--1||f__Pseudomonadaceae--1||f__Rhizobiaceae--4||f__Rhodocyclaceae--2||f__Ruminococcaceae--1||f__Termitinemataceae--3||f__UBA12059--4||f__UBA8349--7:capture_genus_counter=g__Actinoplanes--1||g__Agathobaculum--3||g__Aneurinibacillus--1||g__Archangium_A--4||g__BMS3Bbin07--1||g__Cellulomonas--17||g__Ch109--1||g__Cystobacter--1||g__Devosia--3||g__Dysosmobacter--1||g__Gemmatimonas--1||g__Halopiger--1||g__Halosimplex--1||g__JAAYDF01--2||g__JABFXC01--1||g__JABMPG01--7||g__Nodosilinea--1||g__Noviherbaspirillum--5||g__Paraburkholderia--62||g__Pseudomonas_E--1||g__Rhizobium--1||g__Rhizobium_A--3||g__Ruminiclostridium_E--1||g__SZUA-370--4||g__SZUA-426--3||g__Thauera--2:capture_order_counter=o__Actinomycetales--17||o__Aneurinibacillales--1||o__Burkholderiales--69||o__Ch66--1||o__Gemmatimonadales--2||o__Halobacteriales--2||o__Mycobacteriales--1||o__Myxococcales--5||o__Oscillospirales--5||o__Phormidesmiales--1||o__Pseudomonadales--1||o__Rhizobiales--7||o__Thermodesulfovibrionales--1||o__Treponematales--7||o__UBA1845--2||o__UBA8349--7:capture_phylum_counter=p__Actinobacteriota--18||p__Cyanobacteria--1||p__Firmicutes--1||p__Firmicutes_A--5||p__Firmicutes_B--1||p__Gemmatimonadota--2||p__Halobacteriota--2||p__Myxococcota--5||p__Nitrospirota--1||p__Planctomycetota--2||p__Proteobacteria--77||p__Spirochaetota--7||p__Sumerlaeota--7:capture_species_counter=s__Actinoplanes deccanensis--1||s__Agathobaculum sp900291975--3||s__Aneurinibacillus danicus--1||s__Archangium_A sp903905455--4||s__BMS3Bbin07 sp011051565--1||s__Cellulomonas sp014763765--17||s__Ch109 sp013178275--1||s__Cystobacter fuscus--1||s__Devosia geojensis--3||s__Dysosmobacter sp910586735--1||s__Gemmatimonas sp017991005--1||s__Halopiger aswanensis--1||s__Halosimplex sp003023165--1||s__JAAYDF01 sp012729395--2||s__JABFXC01 sp013361745--1||s__JABMPG01 sp013203855--7||s__Nodosilinea sp014695775--1||s__Noviherbaspirillum denitrificans--5||s__Paraburkholderia phymatum--62||s__Pseudomonas_E fluorescens_BM--1||s__Rhizobium sp900469615--1||s__Rhizobium_A sp018760785--3||s__Ruminiclostridium_E sp017941355--1||s__SZUA-370 sp018816345--4||s__SZUA-426 sp003245635--3||s__Thauera sp017997795--2:evalue_avg=7.588739995313012e-47:evalue_max=4.41e-45:evalue_min=3.1e-81:evalue_std=5.23441267140401e-46:evalue_sum=6.2986541961098e-45:gapopen_avg=0.1566265060240964:gapopen_max=1.0:gapopen_min=0.0:gapopen_std=0.3656577004836752:gapopen_sum=13.0:gtdb_class_counter=:gtdb_domain_counter=:gtdb_family_counter=:gtdb_genus_counter=:gtdb_order_counter=:gtdb_phylum_counter=:gtdb_species_counter=:heptad_counter=MCP-40H--2||MCP-44H--1||MCP-64H--126:lbd_counter=:length_avg=124.96385542168674:length_max=145.0:length_min=82.0:length_std=18.429460629676424:length_sum=10372.0:mismatch_avg=8.975903614457831:mismatch_max=27.0:mismatch_min=3.0:mismatch_std=3.3531052357932114:mismatch_sum=745.0:name=N32153:qcovhsp_avg=97.27710843373495:qcovhsp_max=100.0:qcovhsp_min=95.0:qcovhsp_std=1.6080078040404016:qcovhsp_sum=8074.000000000001:qend_avg=124.95180722891567:qend_max=146.0:qend_min=82.0:qend_std=18.431086951297488:qend_sum=10371.0:qstart_avg=1.1325301204819278:qstart_max=2.0:qstart_min=1.0:qstart_std=0.34112741119273676:qstart_sum=94.0:ref_name_counter=RS_GCF_000737325.1_protein.faa_NZ_CP011125.1_8629@PF00015_full_PFAM.405.562--83:scovhsp_avg=79.57710843373494:scovhsp_max=92.4:scovhsp_min=52.2:scovhsp_std=11.73765386975385:scovhsp_sum=6604.9:send_avg=150.25301204819277:send_max=157.0:send_min=99.0:send_std=14.489561737799786:send_sum=12471.0:sstart_avg=26.325301204819276:sstart_max=62.0:sstart_min=10.0:sstart_std=15.957342857340185:sstart_sum=2185.0],868016a8-c9d9-4d1c-b55b-79864e45d345_6@MCPsignal.89.188:5e-09[&&NHX:Sample=rhiztom2:Type=capture:capture_class=c__Gammaproteobacteria:capture_domain=d__Bacteria:capture_family=f__Burkholderiaceae:capture_genus=g__Paraburkholderia:capture_order=o__Burkholderiales:capture_phylum=p__Proteobacteria:capture_species=s__Paraburkholderia phymatum:heptad=MCP-64H])0.001:5e-09[&&NHX:Sample_counter=rhizpot1--1||rhiztom1--56||rhiztom2--43||rhiztom3--30:Type_counter=capture--130:besthit_avg=92.6987951807229:besthit_max=96.3:besthit_min=79.9:besthit_std=2.371193688064716:besthit_sum=7694.0:bitscore_avg=200.89156626506025:bitscore_max=238.0:bitscore_min=144.0:bitscore_std=29.623660635851817:bitscore_sum=16674.0:capture_class_counter=c__Actinomycetia--18||c__Alphaproteobacteria--7||c__Bacilli--1||c__Clostridia--5||c__Cyanobacteriia--1||c__Gammaproteobacteria--71||c__Gemmatimonadetes--2||c__Halobacteria--2||c__Myxococcia--5||c__Phycisphaerae--2||c__Spirochaetia--7||c__Sumerlaeia--7||c__Syntrophomonadia--1||c__Thermodesulfovibrionia--1:capture_domain_counter=d__Archaea--2||d__Bacteria--128:capture_family_counter=f__Aneurinibacillaceae--1||f__Burkholderiaceae--68||f__Butyricicoccaceae--3||f__Cellulomonadaceae--17||f__Ch109--1||f__Devosiaceae--3||f__Gemmatimonadaceae--2||f__Haloarculaceae--1||f__JdFR-85--1||f__Micromonosporaceae--1||f__Myxococcaceae--5||f__Natrialbaceae--1||f__Oscillospiraceae--1||f__PWPN01--2||f__Phormidesmiaceae--1||f__Pseudomonadaceae--1||f__Rhizobiaceae--4||f__Rhodocyclaceae--2||f__Ruminococcaceae--1||f__Termitinemataceae--3||f__UBA12059--4||f__UBA8349--7:capture_genus_counter=g__Actinoplanes--1||g__Agathobaculum--3||g__Aneurinibacillus--1||g__Archangium_A--4||g__BMS3Bbin07--1||g__Cellulomonas--17||g__Ch109--1||g__Cystobacter--1||g__Devosia--3||g__Dysosmobacter--1||g__Gemmatimonas--1||g__Halopiger--1||g__Halosimplex--1||g__JAAYDF01--2||g__JABFXC01--1||g__JABMPG01--7||g__Nodosilinea--1||g__Noviherbaspirillum--5||g__Paraburkholderia--63||g__Pseudomonas_E--1||g__Rhizobium--1||g__Rhizobium_A--3||g__Ruminiclostridium_E--1||g__SZUA-370--4||g__SZUA-426--3||g__Thauera--2:capture_order_counter=o__Actinomycetales--17||o__Aneurinibacillales--1||o__Burkholderiales--70||o__Ch66--1||o__Gemmatimonadales--2||o__Halobacteriales--2||o__Mycobacteriales--1||o__Myxococcales--5||o__Oscillospirales--5||o__Phormidesmiales--1||o__Pseudomonadales--1||o__Rhizobiales--7||o__Thermodesulfovibrionales--1||o__Treponematales--7||o__UBA1845--2||o__UBA8349--7:capture_phylum_counter=p__Actinobacteriota--18||p__Cyanobacteria--1||p__Firmicutes--1||p__Firmicutes_A--5||p__Firmicutes_B--1||p__Gemmatimonadota--2||p__Halobacteriota--2||p__Myxococcota--5||p__Nitrospirota--1||p__Planctomycetota--2||p__Proteobacteria--78||p__Spirochaetota--7||p__Sumerlaeota--7:capture_species_counter=s__Actinoplanes deccanensis--1||s__Agathobaculum sp900291975--3||s__Aneurinibacillus danicus--1||s__Archangium_A sp903905455--4||s__BMS3Bbin07 sp011051565--1||s__Cellulomonas sp014763765--17||s__Ch109 sp013178275--1||s__Cystobacter fuscus--1||s__Devosia geojensis--3||s__Dysosmobacter sp910586735--1||s__Gemmatimonas sp017991005--1||s__Halopiger aswanensis--1||s__Halosimplex sp003023165--1||s__JAAYDF01 sp012729395--2||s__JABFXC01 sp013361745--1||s__JABMPG01 sp013203855--7||s__Nodosilinea sp014695775--1||s__Noviherbaspirillum denitrificans--5||s__Paraburkholderia phymatum--63||s__Pseudomonas_E fluorescens_BM--1||s__Rhizobium sp900469615--1||s__Rhizobium_A sp018760785--3||s__Ruminiclostridium_E sp017941355--1||s__SZUA-370 sp018816345--4||s__SZUA-426 sp003245635--3||s__Thauera sp017997795--2:evalue_avg=7.588739995313012e-47:evalue_max=4.41e-45:evalue_min=3.1e-81:evalue_std=5.23441267140401e-46:evalue_sum=6.2986541961098e-45:gapopen_avg=0.1566265060240964:gapopen_max=1.0:gapopen_min=0.0:gapopen_std=0.3656577004836752:gapopen_sum=13.0:gtdb_class_counter=:gtdb_domain_counter=:gtdb_family_counter=:gtdb_genus_counter=:gtdb_order_counter=:gtdb_phylum_counter=:gtdb_species_counter=:heptad_counter=MCP-40H--2||MCP-44H--1||MCP-64H--127:lbd_counter=:length_avg=124.96385542168674:length_max=145.0:length_min=82.0:length_std=18.429460629676424:length_sum=10372.0:mismatch_avg=8.975903614457831:mismatch_max=27.0:mismatch_min=3.0:mismatch_std=3.353105235793212:mismatch_sum=745.0:name=N32155:qcovhsp_avg=97.27710843373497:qcovhsp_max=100.0:qcovhsp_min=95.0:qcovhsp_std=1.6080078040404013:qcovhsp_sum=8074.000000000002:qend_avg=124.95180722891567:qend_max=146.0:qend_min=82.0:qend_std=18.431086951297488:qend_sum=10371.0:qstart_avg=1.1325301204819278:qstart_max=2.0:qstart_min=1.0:qstart_std=0.34112741119273676:qstart_sum=94.0:ref_name_counter=RS_GCF_000737325.1_protein.faa_NZ_CP011125.1_8629@PF00015_full_PFAM.405.562--83:scovhsp_avg=79.57710843373494:scovhsp_max=92.4:scovhsp_min=52.2:scovhsp_std=11.73765386975385:scovhsp_sum=6604.9:send_avg=150.25301204819277:send_max=157.0:send_min=99.0:send_std=14.489561737799786:send_sum=12471.0:sstart_avg=26.325301204819276:sstart_max=62.0:sstart_min=10.0:sstart_std=15.957342857340185:sstart_sum=2185.0])0.462:5e-09[&&NHX:Sample_counter=rhizpot1--1||rhiztom1--57||rhiztom2--43||rhiztom3--30:Type_counter=capture--131:besthit_avg=92.6987951807229:besthit_max=96.3:besthit_min=79.9:besthit_std=2.371193688064716:besthit_sum=7694.0:bitscore_avg=200.89156626506025:bitscore_max=238.0:bitscore_min=144.0:bitscore_std=29.623660635851817:bitscore_sum=16674.0:capture_class_counter=c__Actinomycetia--18||c__Alphaproteobacteria--7||c__Bacilli--1||c__Clostridia--5||c__Cyanobacteriia--1||c__Gammaproteobacteria--72||c__Gemmatimonadetes--2||c__Halobacteria--2||c__Myxococcia--5||c__Phycisphaerae--2||c__Spirochaetia--7||c__Sumerlaeia--7||c__Syntrophomonadia--1||c__Thermodesulfovibrionia--1:capture_domain_counter=d__Archaea--2||d__Bacteria--129:capture_family_counter=f__Aneurinibacillaceae--1||f__Burkholderiaceae--69||f__Butyricicoccaceae--3||f__Cellulomonadaceae--17||f__Ch109--1||f__Devosiaceae--3||f__Gemmatimonadaceae--2||f__Haloarculaceae--1||f__JdFR-85--1||f__Micromonosporaceae--1||f__Myxococcaceae--5||f__Natrialbaceae--1||f__Oscillospiraceae--1||f__PWPN01--2||f__Phormidesmiaceae--1||f__Pseudomonadaceae--1||f__Rhizobiaceae--4||f__Rhodocyclaceae--2||f__Ruminococcaceae--1||f__Termitinemataceae--3||f__UBA12059--4||f__UBA8349--7:capture_genus_counter=g__Actinoplanes--1||g__Agathobaculum--3||g__Aneurinibacillus--1||g__Archangium_A--4||g__BMS3Bbin07--1||g__Cellulomonas--17||g__Ch109--1||g__Cystobacter--1||g__Devosia--3||g__Dysosmobacter--1||g__Gemmatimonas--1||g__Halopiger--1||g__Halosimplex--1||g__JAAYDF01--2||g__JABFXC01--1||g__JABMPG01--7||g__Nodosilinea--1||g__Noviherbaspirillum--5||g__Paraburkholderia--64||g__Pseudomonas_E--1||g__Rhizobium--1||g__Rhizobium_A--3||g__Ruminiclostridium_E--1||g__SZUA-370--4||g__SZUA-426--3||g__Thauera--2:capture_order_counter=o__Actinomycetales--17||o__Aneurinibacillales--1||o__Burkholderiales--71||o__Ch66--1||o__Gemmatimonadales--2||o__Halobacteriales--2||o__Mycobacteriales--1||o__Myxococcales--5||o__Oscillospirales--5||o__Phormidesmiales--1||o__Pseudomonadales--1||o__Rhizobiales--7||o__Thermodesulfovibrionales--1||o__Treponematales--7||o__UBA1845--2||o__UBA8349--7:capture_phylum_counter=p__Actinobacteriota--18||p__Cyanobacteria--1||p__Firmicutes--1||p__Firmicutes_A--5||p__Firmicutes_B--1||p__Gemmatimonadota--2||p__Halobacteriota--2||p__Myxococcota--5||p__Nitrospirota--1||p__Planctomycetota--2||p__Proteobacteria--79||p__Spirochaetota--7||p__Sumerlaeota--7:capture_species_counter=s__Actinoplanes deccanensis--1||s__Agathobaculum sp900291975--3||s__Aneurinibacillus danicus--1||s__Archangium_A sp903905455--4||s__BMS3Bbin07 sp011051565--1||s__Cellulomonas sp014763765--17||s__Ch109 sp013178275--1||s__Cystobacter fuscus--1||s__Devosia geojensis--3||s__Dysosmobacter sp910586735--1||s__Gemmatimonas sp017991005--1||s__Halopiger aswanensis--1||s__Halosimplex sp003023165--1||s__JAAYDF01 sp012729395--2||s__JABFXC01 sp013361745--1||s__JABMPG01 sp013203855--7||s__Nodosilinea sp014695775--1||s__Noviherbaspirillum denitrificans--5||s__Paraburkholderia phymatum--64||s__Pseudomonas_E fluorescens_BM--1||s__Rhizobium sp900469615--1||s__Rhizobium_A sp018760785--3||s__Ruminiclostridium_E sp017941355--1||s__SZUA-370 sp018816345--4||s__SZUA-426 sp003245635--3||s__Thauera sp017997795--2:evalue_avg=7.588739995313012e-47:evalue_max=4.41e-45:evalue_min=3.1e-81:evalue_std=5.23441267140401e-46:evalue_sum=6.2986541961098e-45:gapopen_avg=0.1566265060240964:gapopen_max=1.0:gapopen_min=0.0:gapopen_std=0.3656577004836752:gapopen_sum=13.0:gtdb_class_counter=:gtdb_domain_counter=:gtdb_family_counter=:gtdb_genus_counter=:gtdb_order_counter=:gtdb_phylum_counter=:gtdb_species_counter=:heptad_counter=MCP-40H--2||MCP-44H--1||MCP-64H--128:lbd_counter=:length_avg=124.96385542168674:length_max=145.0:length_min=82.0:length_std=18.429460629676424:length_sum=10372.0:mismatch_avg=8.975903614457831:mismatch_max=27.0:mismatch_min=3.0:mismatch_std=3.353105235793212:mismatch_sum=745.0:name=N32156:qcovhsp_avg=97.27710843373495:qcovhsp_max=100.0:qcovhsp_min=95.0:qcovhsp_std=1.6080078040404013:qcovhsp_sum=8074.000000000001:qend_avg=124.95180722891567:qend_max=146.0:qend_min=82.0:qend_std=18.431086951297488:qend_sum=10371.0:qstart_avg=1.1325301204819278:qstart_max=2.0:qstart_min=1.0:qstart_std=0.34112741119273676:qstart_sum=94.0:ref_name_counter=RS_GCF_000737325.1_protein.faa_NZ_CP011125.1_8629@PF00015_full_PFAM.405.562--83:scovhsp_avg=79.57710843373494:scovhsp_max=92.4:scovhsp_min=52.2:scovhsp_std=11.73765386975385:scovhsp_sum=6604.9:send_avg=150.25301204819277:send_max=157.0:send_min=99.0:send_std=14.489561737799786:send_sum=12471.0:sstart_avg=26.325301204819276:sstart_max=62.0:sstart_min=10.0:sstart_std=15.957342857340185:sstart_sum=2185.0])0.949:0.0274532[&&NHX:Sample_counter=rhizpot1--1||rhiztom1--58||rhiztom2--43||rhiztom3--30:Type_counter=capture--132:besthit_avg=92.6987951807229:besthit_max=96.3:besthit_min=79.9:besthit_std=2.371193688064716:besthit_sum=7694.0:bitscore_avg=200.89156626506025:bitscore_max=238.0:bitscore_min=144.0:bitscore_std=29.623660635851817:bitscore_sum=16674.0:capture_class_counter=c__Actinomycetia--18||c__Alphaproteobacteria--7||c__Bacilli--1||c__Clostridia--5||c__Cyanobacteriia--1||c__Gammaproteobacteria--73||c__Gemmatimonadetes--2||c__Halobacteria--2||c__Myxococcia--5||c__Phycisphaerae--2||c__Spirochaetia--7||c__Sumerlaeia--7||c__Syntrophomonadia--1||c__Thermodesulfovibrionia--1:capture_domain_counter=d__Archaea--2||d__Bacteria--130:capture_family_counter=f__Aneurinibacillaceae--1||f__Burkholderiaceae--70||f__Butyricicoccaceae--3||f__Cellulomonadaceae--17||f__Ch109--1||f__Devosiaceae--3||f__Gemmatimonadaceae--2||f__Haloarculaceae--1||f__JdFR-85--1||f__Micromonosporaceae--1||f__Myxococcaceae--5||f__Natrialbaceae--1||f__Oscillospiraceae--1||f__PWPN01--2||f__Phormidesmiaceae--1||f__Pseudomonadaceae--1||f__Rhizobiaceae--4||f__Rhodocyclaceae--2||f__Ruminococcaceae--1||f__Termitinemataceae--3||f__UBA12059--4||f__UBA8349--7:capture_genus_counter=g__Actinoplanes--1||g__Agathobaculum--3||g__Aneurinibacillus--1||g__Archangium_A--4||g__BMS3Bbin07--1||g__Cellulomonas--17||g__Ch109--1||g__Cystobacter--1||g__Devosia--3||g__Dysosmobacter--1||g__Gemmatimonas--1||g__Halopiger--1||g__Halosimplex--1||g__JAAYDF01--2||g__JABFXC01--1||g__JABMPG01--7||g__Nodosilinea--1||g__Noviherbaspirillum--5||g__Paraburkholderia--65||g__Pseudomonas_E--1||g__Rhizobium--1||g__Rhizobium_A--3||g__Ruminiclostridium_E--1||g__SZUA-370--4||g__SZUA-426--3||g__Thauera--2:capture_order_counter=o__Actinomycetales--17||o__Aneurinibacillales--1||o__Burkholderiales--72||o__Ch66--1||o__Gemmatimonadales--2||o__Halobacteriales--2||o__Mycobacteriales--1||o__Myxococcales--5||o__Oscillospirales--5||o__Phormidesmiales--1||o__Pseudomonadales--1||o__Rhizobiales--7||o__Thermodesulfovibrionales--1||o__Treponematales--7||o__UBA1845--2||o__UBA8349--7:capture_phylum_counter=p__Actinobacteriota--18||p__Cyanobacteria--1||p__Firmicutes--1||p__Firmicutes_A--5||p__Firmicutes_B--1||p__Gemmatimonadota--2||p__Halobacteriota--2||p__Myxococcota--5||p__Nitrospirota--1||p__Planctomycetota--2||p__Proteobacteria--80||p__Spirochaetota--7||p__Sumerlaeota--7:capture_species_counter=s__Actinoplanes deccanensis--1||s__Agathobaculum sp900291975--3||s__Aneurinibacillus danicus--1||s__Archangium_A sp903905455--4||s__BMS3Bbin07 sp011051565--1||s__Cellulomonas sp014763765--17||s__Ch109 sp013178275--1||s__Cystobacter fuscus--1||s__Devosia geojensis--3||s__Dysosmobacter sp910586735--1||s__Gemmatimonas sp017991005--1||s__Halopiger aswanensis--1||s__Halosimplex sp003023165--1||s__JAAYDF01 sp012729395--2||s__JABFXC01 sp013361745--1||s__JABMPG01 sp013203855--7||s__Nodosilinea sp014695775--1||s__Noviherbaspirillum denitrificans--5||s__Paraburkholderia phymatum--65||s__Pseudomonas_E fluorescens_BM--1||s__Rhizobium sp900469615--1||s__Rhizobium_A sp018760785--3||s__Ruminiclostridium_E sp017941355--1||s__SZUA-370 sp018816345--4||s__SZUA-426 sp003245635--3||s__Thauera sp017997795--2:evalue_avg=7.588739995313012e-47:evalue_max=4.41e-45:evalue_min=3.1e-81:evalue_std=5.23441267140401e-46:evalue_sum=6.2986541961098e-45:gapopen_avg=0.1566265060240964:gapopen_max=1.0:gapopen_min=0.0:gapopen_std=0.3656577004836752:gapopen_sum=13.0:gtdb_class_counter=:gtdb_domain_counter=:gtdb_family_counter=:gtdb_genus_counter=:gtdb_order_counter=:gtdb_phylum_counter=:gtdb_species_counter=:heptad_counter=MCP-40H--2||MCP-44H--1||MCP-64H--129:lbd_counter=:length_avg=124.96385542168674:length_max=145.0:length_min=82.0:length_std=18.429460629676424:length_sum=10372.0:mismatch_avg=8.975903614457831:mismatch_max=27.0:mismatch_min=3.0:mismatch_std=3.353105235793212:mismatch_sum=745.0:name=N32157:qcovhsp_avg=97.27710843373497:qcovhsp_max=100.0:qcovhsp_min=95.0:qcovhsp_std=1.6080078040404013:qcovhsp_sum=8074.000000000002:qend_avg=124.95180722891567:qend_max=146.0:qend_min=82.0:qend_std=18.431086951297488:qend_sum=10371.0:qstart_avg=1.1325301204819278:qstart_max=2.0:qstart_min=1.0:qstart_std=0.34112741119273676:qstart_sum=94.0:ref_name_counter=RS_GCF_000737325.1_protein.faa_NZ_CP011125.1_8629@PF00015_full_PFAM.405.562--83:scovhsp_avg=79.57710843373494:scovhsp_max=92.4:scovhsp_min=52.2:scovhsp_std=11.73765386975385:scovhsp_sum=6604.9:send_avg=150.25301204819277:send_max=157.0:send_min=99.0:send_std=14.489561737799786:send_sum=12471.0:sstart_avg=26.325301204819276:sstart_max=62.0:sstart_min=10.0:sstart_std=15.957342857340185:sstart_sum=2185.0])0.875:0.0101664[&&NHX:Sample_counter=rhizpot1--5||rhizpot3--11||rhiztom1--58||rhiztom2--45||rhiztom3--30:Type_counter=capture--149:besthit_avg=92.74210526315788:besthit_max=96.3:besthit_min=79.9:besthit_std=2.264977523131554:besthit_sum=8810.499999999998:bitscore_avg=201.44210526315788:bitscore_max=239.0:bitscore_min=144.0:bitscore_std=29.711633866384364:bitscore_sum=19137.0:capture_class_counter=c__Actinomycetia--23||c__Alphaproteobacteria--9||c__Bacilli--1||c__Clostridia--5||c__Cyanobacteriia--1||c__Desulfuromonadia--1||c__Gammaproteobacteria--78||c__Gemmatimonadetes--2||c__Halobacteria--2||c__Myxococcia--9||c__Phycisphaerae--2||c__Spirochaetia--7||c__Sumerlaeia--7||c__Syntrophomonadia--1||c__Thermodesulfovibrionia--1:capture_domain_counter=d__Archaea--2||d__Bacteria--147:capture_family_counter=f__Aneurinibacillaceae--1||f__Burkholderiaceae--70||f__Butyricicoccaceae--3||f__Cellulomonadaceae--22||f__Ch109--1||f__Devosiaceae--3||f__Gemmatimonadaceae--2||f__Haloarculaceae--1||f__JdFR-85--1||f__Micromonosporaceae--1||f__Myxococcaceae--9||f__Natrialbaceae--1||f__Oscillospiraceae--1||f__PWPN01--2||f__Phormidesmiaceae--1||f__Pseudomonadaceae--4||f__Rhizobiaceae--4||f__Rhodocyclaceae--4||f__Ruminococcaceae--1||f__Syntrophotaleaceae--1||f__Termitinemataceae--3||f__UBA12059--4||f__UBA8349--7||f__UBA8366--1||f__Xanthobacteraceae--1:capture_genus_counter=g__Actinoplanes--1||g__Afipia--1||g__Agathobaculum--3||g__Aneurinibacillus--1||g__Archangium_A--8||g__BMS3Bbin07--1||g__Cellulomonas--22||g__Ch109--1||g__Cystobacter--1||g__Devosia--3||g__Dysosmobacter--1||g__Gemmatimonas--1||g__Halopiger--1||g__Halosimplex--1||g__JAAYDF01--2||g__JABFXC01--1||g__JABMPG01--7||g__Nodosilinea--1||g__Noviherbaspirillum--5||g__Paraburkholderia--65||g__Pseudomonas_E--4||g__Rhizobium--1||g__Rhizobium_A--3||g__Ruminiclostridium_E--1||g__SZUA-370--4||g__SZUA-426--3||g__Syntrophotalea_A--1||g__Thauera--4||g__UBA6544--1:capture_order_counter=o__Actinomycetales--22||o__Aneurinibacillales--1||o__Burkholderiales--74||o__Ch66--1||o__Desulfuromonadales--1||o__Gemmatimonadales--2||o__Halobacteriales--2||o__Mycobacteriales--1||o__Myxococcales--9||o__Oscillospirales--5||o__Phormidesmiales--1||o__Pseudomonadales--4||o__Rhizobiales--8||o__Thermodesulfovibrionales--1||o__Treponematales--7||o__UBA1845--2||o__UBA8349--7||o__UBA8366--1:capture_phylum_counter=p__Actinobacteriota--23||p__Cyanobacteria--1||p__Desulfobacterota--1||p__Firmicutes--1||p__Firmicutes_A--5||p__Firmicutes_B--1||p__Gemmatimonadota--2||p__Halobacteriota--2||p__Myxococcota--9||p__Nitrospirota--1||p__Planctomycetota--2||p__Proteobacteria--87||p__Spirochaetota--7||p__Sumerlaeota--7:capture_species_counter=s__Actinoplanes deccanensis--1||s__Afipia massiliensis--1||s__Agathobaculum sp900291975--3||s__Aneurinibacillus danicus--1||s__Archangium_A sp903905455--8||s__BMS3Bbin07 sp011051565--1||s__Cellulomonas sp014763765--22||s__Ch109 sp013178275--1||s__Cystobacter fuscus--1||s__Devosia geojensis--3||s__Dysosmobacter sp910586735--1||s__Gemmatimonas sp017991005--1||s__Halopiger aswanensis--1||s__Halosimplex sp003023165--1||s__JAAYDF01 sp012729395--2||s__JABFXC01 sp013361745--1||s__JABMPG01 sp013203855--7||s__Nodosilinea sp014695775--1||s__Noviherbaspirillum denitrificans--5||s__Paraburkholderia phymatum--65||s__Pseudomonas_E fluorescens_BM--1||s__Pseudomonas_E glycinae--1||s__Pseudomonas_E sp003208235--1||s__Pseudomonas_E sp900580865--1||s__Rhizobium sp900469615--1||s__Rhizobium_A sp018760785--3||s__Ruminiclostridium_E sp017941355--1||s__SZUA-370 sp018816345--4||s__SZUA-426 sp003245635--3||s__Syntrophotalea_A sp013619105--1||s__Thauera sp017997795--4||s__UBA6544 sp018665505--1:evalue_avg=6.630169301335472e-47:evalue_max=4.41e-45:evalue_min=7.83e-82:evalue_std=4.8954623958427915e-46:evalue_sum=6.298660836268698e-45:gapopen_avg=0.1368421052631579:gapopen_max=1.0:gapopen_min=0.0:gapopen_std=0.3455038354865923:gapopen_sum=13.0:gtdb_class_counter=:gtdb_domain_counter=:gtdb_family_counter=:gtdb_genus_counter=:gtdb_order_counter=:gtdb_phylum_counter=:gtdb_species_counter=:heptad_counter=MCP-40H--2||MCP-44H--1||MCP-64H--146:lbd_counter=:length_avg=125.02105263157895:length_max=145.0:length_min=82.0:length_std=18.519672661143982:length_sum=11877.0:mismatch_avg=8.936842105263159:mismatch_max=27.0:mismatch_min=3.0:mismatch_std=3.208401624710087:mismatch_sum=849.0:name=N32158:qcovhsp_avg=97.21157894736841:qcovhsp_max=100.0:qcovhsp_min=95.0:qcovhsp_std=1.6215872942100775:qcovhsp_sum=9235.099999999999:qend_avg=125.01052631578948:qend_max=146.0:qend_min=82.0:qend_std=18.521117755457798:qend_sum=11876.0:qstart_avg=1.1157894736842104:qstart_max=2.0:qstart_min=1.0:qstart_std=0.3216697756533384:qstart_sum=106.0:ref_name_counter=GB_GCA_017303575.1_protein.faa_JAFLCL010000405.1_2@PF00015_full_PFAM.356.515--11||RS_GCF_000737325.1_protein.faa_NZ_CP011125.1_8629@PF00015_full_PFAM.405.562--84:scovhsp_avg=79.50315789473683:scovhsp_max=92.4:scovhsp_min=52.2:scovhsp_std=11.789216607539489:scovhsp_sum=7552.799999999998:send_avg=149.89473684210526:send_max=158.0:send_min=99.0:send_std=14.73559425207976:send_sum=14240.0:sstart_avg=25.905263157894737:sstart_max=62.0:sstart_min=10.0:sstart_std=15.552295913294989:sstart_sum=2461.0])0:5e-09[&&NHX:Sample_counter=rhizpot1--5||rhizpot3--12||rhiztom1--58||rhiztom2--45||rhiztom3--30:Type_counter=capture--150:besthit_avg=92.74210526315788:besthit_max=96.3:besthit_min=79.9:besthit_std=2.264977523131554:besthit_sum=8810.499999999998:bitscore_avg=201.44210526315788:bitscore_max=239.0:bitscore_min=144.0:bitscore_std=29.711633866384364:bitscore_sum=19137.0:capture_class_counter=c__Actinomycetia--23||c__Alphaproteobacteria--9||c__Bacilli--1||c__Clostridia--5||c__Cyanobacteriia--1||c__Desulfuromonadia--1||c__Gammaproteobacteria--79||c__Gemmatimonadetes--2||c__Halobacteria--2||c__Myxococcia--9||c__Phycisphaerae--2||c__Spirochaetia--7||c__Sumerlaeia--7||c__Syntrophomonadia--1||c__Thermodesulfovibrionia--1:capture_domain_counter=d__Archaea--2||d__Bacteria--148:capture_family_counter=f__Aneurinibacillaceae--1||f__Burkholderiaceae--70||f__Butyricicoccaceae--3||f__Cellulomonadaceae--22||f__Ch109--1||f__Devosiaceae--3||f__Gemmatimonadaceae--2||f__Haloarculaceae--1||f__JdFR-85--1||f__Micromonosporaceae--1||f__Myxococcaceae--9||f__Natrialbaceae--1||f__Oscillospiraceae--1||f__PWPN01--2||f__Phormidesmiaceae--1||f__Pseudomonadaceae--4||f__Rhizobiaceae--4||f__Rhodocyclaceae--5||f__Ruminococcaceae--1||f__Syntrophotaleaceae--1||f__Termitinemataceae--3||f__UBA12059--4||f__UBA8349--7||f__UBA8366--1||f__Xanthobacteraceae--1:capture_genus_counter=g__Actinoplanes--1||g__Afipia--1||g__Agathobaculum--3||g__Aneurinibacillus--1||g__Archangium_A--8||g__BMS3Bbin07--1||g__Cellulomonas--22||g__Ch109--1||g__Cystobacter--1||g__Devosia--3||g__Dysosmobacter--1||g__Gemmatimonas--1||g__Halopiger--1||g__Halosimplex--1||g__JAAYDF01--2||g__JABFXC01--1||g__JABMPG01--7||g__Nodosilinea--1||g__Noviherbaspirillum--5||g__Paraburkholderia--65||g__Pseudomonas_E--4||g__Rhizobium--1||g__Rhizobium_A--3||g__Ruminiclostridium_E--1||g__SZUA-370--4||g__SZUA-426--3||g__Syntrophotalea_A--1||g__Thauera--5||g__UBA6544--1:capture_order_counter=o__Actinomycetales--22||o__Aneurinibacillales--1||o__Burkholderiales--75||o__Ch66--1||o__Desulfuromonadales--1||o__Gemmatimonadales--2||o__Halobacteriales--2||o__Mycobacteriales--1||o__Myxococcales--9||o__Oscillospirales--5||o__Phormidesmiales--1||o__Pseudomonadales--4||o__Rhizobiales--8||o__Thermodesulfovibrionales--1||o__Treponematales--7||o__UBA1845--2||o__UBA8349--7||o__UBA8366--1:capture_phylum_counter=p__Actinobacteriota--23||p__Cyanobacteria--1||p__Desulfobacterota--1||p__Firmicutes--1||p__Firmicutes_A--5||p__Firmicutes_B--1||p__Gemmatimonadota--2||p__Halobacteriota--2||p__Myxococcota--9||p__Nitrospirota--1||p__Planctomycetota--2||p__Proteobacteria--88||p__Spirochaetota--7||p__Sumerlaeota--7:capture_species_counter=s__Actinoplanes deccanensis--1||s__Afipia massiliensis--1||s__Agathobaculum sp900291975--3||s__Aneurinibacillus danicus--1||s__Archangium_A sp903905455--8||s__BMS3Bbin07 sp011051565--1||s__Cellulomonas sp014763765--22||s__Ch109 sp013178275--1||s__Cystobacter fuscus--1||s__Devosia geojensis--3||s__Dysosmobacter sp910586735--1||s__Gemmatimonas sp017991005--1||s__Halopiger aswanensis--1||s__Halosimplex sp003023165--1||s__JAAYDF01 sp012729395--2||s__JABFXC01 sp013361745--1||s__JABMPG01 sp013203855--7||s__Nodosilinea sp014695775--1||s__Noviherbaspirillum denitrificans--5||s__Paraburkholderia phymatum--65||s__Pseudomonas_E fluorescens_BM--1||s__Pseudomonas_E glycinae--1||s__Pseudomonas_E sp003208235--1||s__Pseudomonas_E sp900580865--1||s__Rhizobium sp900469615--1||s__Rhizobium_A sp018760785--3||s__Ruminiclostridium_E sp017941355--1||s__SZUA-370 sp018816345--4||s__SZUA-426 sp003245635--3||s__Syntrophotalea_A sp013619105--1||s__Thauera sp017997795--5||s__UBA6544 sp018665505--1:evalue_avg=6.630169301335472e-47:evalue_max=4.41e-45:evalue_min=7.83e-82:evalue_std=4.8954623958427915e-46:evalue_sum=6.298660836268698e-45:gapopen_avg=0.1368421052631579:gapopen_max=1.0:gapopen_min=0.0:gapopen_std=0.3455038354865923:gapopen_sum=13.0:gtdb_class_counter=:gtdb_domain_counter=:gtdb_family_counter=:gtdb_genus_counter=:gtdb_order_counter=:gtdb_phylum_counter=:gtdb_species_counter=:heptad_counter=MCP-40H--2||MCP-44H--1||MCP-64H--147:lbd_counter=:length_avg=125.02105263157895:length_max=145.0:length_min=82.0:length_std=18.519672661143982:length_sum=11877.0:mismatch_avg=8.936842105263159:mismatch_max=27.0:mismatch_min=3.0:mismatch_std=3.208401624710087:mismatch_sum=849.0:name=N32159:qcovhsp_avg=97.21157894736841:qcovhsp_max=100.0:qcovhsp_min=95.0:qcovhsp_std=1.6215872942100777:qcovhsp_sum=9235.099999999999:qend_avg=125.01052631578948:qend_max=146.0:qend_min=82.0:qend_std=18.521117755457798:qend_sum=11876.0:qstart_avg=1.1157894736842104:qstart_max=2.0:qstart_min=1.0:qstart_std=0.3216697756533384:qstart_sum=106.0:ref_name_counter=GB_GCA_017303575.1_protein.faa_JAFLCL010000405.1_2@PF00015_full_PFAM.356.515--11||RS_GCF_000737325.1_protein.faa_NZ_CP011125.1_8629@PF00015_full_PFAM.405.562--84:scovhsp_avg=79.50315789473683:scovhsp_max=92.4:scovhsp_min=52.2:scovhsp_std=11.789216607539489:scovhsp_sum=7552.799999999998:send_avg=149.89473684210526:send_max=158.0:send_min=99.0:send_std=14.73559425207976:send_sum=14240.0:sstart_avg=25.905263157894737:sstart_max=62.0:sstart_min=10.0:sstart_std=15.552295913294989:sstart_sum=2461.0],(8844d607-b326-4431-bfd9-ad86c7773842_1@MCPsignal.37.105:0.0195757[&&NHX:Sample=rhizpot1:Type=capture:capture_class=c__Myxococcia:capture_domain=d__Bacteria:capture_family=f__Myxococcaceae:capture_genus=g__Archangium_A:capture_order=o__Myxococcales:capture_phylum=p__Myxococcota:capture_species=s__Archangium_A sp903905455:heptad=MCP-64H],((821c53e2-9a14-46c8-a4fa-24529c9239ab_2@MCPsignal.84.127:0.0229451[&&NHX:Sample=rhiztom1:Type=capture:capture_class=c__Gammaproteobacteria:capture_domain=d__Bacteria:capture_family=f__Pseudomonadaceae:capture_genus=g__Pseudomonas_E:capture_order=o__Pseudomonadales:capture_phylum=p__Proteobacteria:capture_species=s__Pseudomonas_E frederiksbergensis_F:heptad=MCP-40H],4168605a-6aa4-466d-afc4-ab53773bd34e_1@MCPsignal.38.137:6e-09[&&NHX:Sample=rhiztom3:Type=capture:capture_class=c__Gammaproteobacteria:capture_domain=d__Bacteria:capture_family=f__Pseudomonadaceae:capture_genus=g__Pseudomonas_E:capture_order=o__Pseudomonadales:capture_phylum=p__Proteobacteria:capture_species=s__Pseudomonas_E putida_H:heptad=MCP-64H])0.975:0.107428[&&NHX:Sample_counter=rhiztom1--1||rhiztom3--1:Type_counter=capture--2:capture_class_counter=c__Gammaproteobacteria--2:capture_domain_counter=d__Bacteria--2:capture_family_counter=f__Pseudomonadaceae--2:capture_genus_counter=g__Pseudomonas_E--2:capture_order_counter=o__Pseudomonadales--2:capture_phylum_counter=p__Proteobacteria--2:capture_species_counter=s__Pseudomonas_E frederiksbergensis_F--1||s__Pseudomonas_E putida_H--1:gtdb_class_counter=:gtdb_domain_counter=:gtdb_family_counter=:gtdb_genus_counter=:gtdb_order_counter=:gtdb_phylum_counter=:gtdb_species_counter=:heptad_counter=MCP-40H--1||MCP-64H--1:lbd_counter=:name=N32163:ref_name_counter=],e1e85958-61d3-4e54-8db5-a1e481ad9d6c_4@MCPsignal.27.105:0.0157008[&&NHX:Sample=rhiztom1:Type=capture:capture_class=c__Gammaproteobacteria:capture_domain=d__Bacteria:capture_family=f__Pseudomonadaceae:capture_genus=g__Pseudomonas_E:capture_order=o__Pseudomonadales:capture_phylum=p__Proteobacteria:capture_species=s__Pseudomonas_E fluorescens_BM:heptad=MCP-64H])0.252:0.0242371[&&NHX:Sample_counter=rhiztom1--2||rhiztom3--1:Type_counter=capture--3:capture_class_counter=c__Gammaproteobacteria--3:capture_domain_counter=d__Bacteria--3:capture_family_counter=f__Pseudomonadaceae--3:capture_genus_counter=g__Pseudomonas_E--3:capture_order_counter=o__Pseudomonadales--3:capture_phylum_counter=p__Proteobacteria--3:capture_species_counter=s__Pseudomonas_E fluorescens_BM--1||s__Pseudomonas_E frederiksbergensis_F--1||s__Pseudomonas_E putida_H--1:gtdb_class_counter=:gtdb_domain_counter=:gtdb_family_counter=:gtdb_genus_counter=:gtdb_order_counter=:gtdb_phylum_counter=:gtdb_species_counter=:heptad_counter=MCP-40H--1||MCP-64H--2:lbd_counter=:name=N32165:ref_name_counter=])0:1.8e-08[&&NHX:Sample_counter=rhizpot1--1||rhiztom1--2||rhiztom3--1:Type_counter=capture--4:capture_class_counter=c__Gammaproteobacteria--3||c__Myxococcia--1:capture_domain_counter=d__Bacteria--4:capture_family_counter=f__Myxococcaceae--1||f__Pseudomonadaceae--3:capture_genus_counter=g__Archangium_A--1||g__Pseudomonas_E--3:capture_order_counter=o__Myxococcales--1||o__Pseudomonadales--3:capture_phylum_counter=p__Myxococcota--1||p__Proteobacteria--3:capture_species_counter=s__Archangium_A sp903905455--1||s__Pseudomonas_E fluorescens_BM--1||s__Pseudomonas_E frederiksbergensis_F--1||s__Pseudomonas_E putida_H--1:gtdb_class_counter=:gtdb_domain_counter=:gtdb_family_counter=:gtdb_genus_counter=:gtdb_order_counter=:gtdb_phylum_counter=:gtdb_species_counter=:heptad_counter=MCP-40H--1||MCP-64H--3:lbd_counter=:name=N32166:ref_name_counter=])0.796:0.00942937[&&NHX:Sample_counter=rhizpot1--6||rhizpot3--12||rhiztom1--60||rhiztom2--45||rhiztom3--31:Type_counter=capture--154:besthit_avg=92.74210526315788:besthit_max=96.3:besthit_min=79.9:besthit_std=2.264977523131554:besthit_sum=8810.499999999998:bitscore_avg=201.44210526315788:bitscore_max=239.0:bitscore_min=144.0:bitscore_std=29.711633866384364:bitscore_sum=19137.0:capture_class_counter=c__Actinomycetia--23||c__Alphaproteobacteria--9||c__Bacilli--1||c__Clostridia--5||c__Cyanobacteriia--1||c__Desulfuromonadia--1||c__Gammaproteobacteria--82||c__Gemmatimonadetes--2||c__Halobacteria--2||c__Myxococcia--10||c__Phycisphaerae--2||c__Spirochaetia--7||c__Sumerlaeia--7||c__Syntrophomonadia--1||c__Thermodesulfovibrionia--1:capture_domain_counter=d__Archaea--2||d__Bacteria--152:capture_family_counter=f__Aneurinibacillaceae--1||f__Burkholderiaceae--70||f__Butyricicoccaceae--3||f__Cellulomonadaceae--22||f__Ch109--1||f__Devosiaceae--3||f__Gemmatimonadaceae--2||f__Haloarculaceae--1||f__JdFR-85--1||f__Micromonosporaceae--1||f__Myxococcaceae--10||f__Natrialbaceae--1||f__Oscillospiraceae--1||f__PWPN01--2||f__Phormidesmiaceae--1||f__Pseudomonadaceae--7||f__Rhizobiaceae--4||f__Rhodocyclaceae--5||f__Ruminococcaceae--1||f__Syntrophotaleaceae--1||f__Termitinemataceae--3||f__UBA12059--4||f__UBA8349--7||f__UBA8366--1||f__Xanthobacteraceae--1:capture_genus_counter=g__Actinoplanes--1||g__Afipia--1||g__Agathobaculum--3||g__Aneurinibacillus--1||g__Archangium_A--9||g__BMS3Bbin07--1||g__Cellulomonas--22||g__Ch109--1||g__Cystobacter--1||g__Devosia--3||g__Dysosmobacter--1||g__Gemmatimonas--1||g__Halopiger--1||g__Halosimplex--1||g__JAAYDF01--2||g__JABFXC01--1||g__JABMPG01--7||g__Nodosilinea--1||g__Noviherbaspirillum--5||g__Paraburkholderia--65||g__Pseudomonas_E--7||g__Rhizobium--1||g__Rhizobium_A--3||g__Ruminiclostridium_E--1||g__SZUA-370--4||g__SZUA-426--3||g__Syntrophotalea_A--1||g__Thauera--5||g__UBA6544--1:capture_order_counter=o__Actinomycetales--22||o__Aneurinibacillales--1||o__Burkholderiales--75||o__Ch66--1||o__Desulfuromonadales--1||o__Gemmatimonadales--2||o__Halobacteriales--2||o__Mycobacteriales--1||o__Myxococcales--10||o__Oscillospirales--5||o__Phormidesmiales--1||o__Pseudomonadales--7||o__Rhizobiales--8||o__Thermodesulfovibrionales--1||o__Treponematales--7||o__UBA1845--2||o__UBA8349--7||o__UBA8366--1:capture_phylum_counter=p__Actinobacteriota--23||p__Cyanobacteria--1||p__Desulfobacterota--1||p__Firmicutes--1||p__Firmicutes_A--5||p__Firmicutes_B--1||p__Gemmatimonadota--2||p__Halobacteriota--2||p__Myxococcota--10||p__Nitrospirota--1||p__Planctomycetota--2||p__Proteobacteria--91||p__Spirochaetota--7||p__Sumerlaeota--7:capture_species_counter=s__Actinoplanes deccanensis--1||s__Afipia massiliensis--1||s__Agathobaculum sp900291975--3||s__Aneurinibacillus danicus--1||s__Archangium_A sp903905455--9||s__BMS3Bbin07 sp011051565--1||s__Cellulomonas sp014763765--22||s__Ch109 sp013178275--1||s__Cystobacter fuscus--1||s__Devosia geojensis--3||s__Dysosmobacter sp910586735--1||s__Gemmatimonas sp017991005--1||s__Halopiger aswanensis--1||s__Halosimplex sp003023165--1||s__JAAYDF01 sp012729395--2||s__JABFXC01 sp013361745--1||s__JABMPG01 sp013203855--7||s__Nodosilinea sp014695775--1||s__Noviherbaspirillum denitrificans--5||s__Paraburkholderia phymatum--65||s__Pseudomonas_E fluorescens_BM--2||s__Pseudomonas_E frederiksbergensis_F--1||s__Pseudomonas_E glycinae--1||s__Pseudomonas_E putida_H--1||s__Pseudomonas_E sp003208235--1||s__Pseudomonas_E sp900580865--1||s__Rhizobium sp900469615--1||s__Rhizobium_A sp018760785--3||s__Ruminiclostridium_E sp017941355--1||s__SZUA-370 sp018816345--4||s__SZUA-426 sp003245635--3||s__Syntrophotalea_A sp013619105--1||s__Thauera sp017997795--5||s__UBA6544 sp018665505--1:evalue_avg=6.630169301335472e-47:evalue_max=4.41e-45:evalue_min=7.83e-82:evalue_std=4.8954623958427915e-46:evalue_sum=6.298660836268698e-45:gapopen_avg=0.1368421052631579:gapopen_max=1.0:gapopen_min=0.0:gapopen_std=0.3455038354865923:gapopen_sum=13.0:gtdb_class_counter=:gtdb_domain_counter=:gtdb_family_counter=:gtdb_genus_counter=:gtdb_order_counter=:gtdb_phylum_counter=:gtdb_species_counter=:heptad_counter=MCP-40H--3||MCP-44H--1||MCP-64H--150:lbd_counter=:length_avg=125.02105263157895:length_max=145.0:length_min=82.0:length_std=18.519672661143982:length_sum=11877.0:mismatch_avg=8.936842105263159:mismatch_max=27.0:mismatch_min=3.0:mismatch_std=3.208401624710087:mismatch_sum=849.0:name=N32167:qcovhsp_avg=97.21157894736841:qcovhsp_max=100.0:qcovhsp_min=95.0:qcovhsp_std=1.6215872942100777:qcovhsp_sum=9235.099999999999:qend_avg=125.01052631578948:qend_max=146.0:qend_min=82.0:qend_std=18.521117755457798:qend_sum=11876.0:qstart_avg=1.1157894736842104:qstart_max=2.0:qstart_min=1.0:qstart_std=0.3216697756533384:qstart_sum=106.0:ref_name_counter=GB_GCA_017303575.1_protein.faa_JAFLCL010000405.1_2@PF00015_full_PFAM.356.515--11||RS_GCF_000737325.1_protein.faa_NZ_CP011125.1_8629@PF00015_full_PFAM.405.562--84:scovhsp_avg=79.50315789473683:scovhsp_max=92.4:scovhsp_min=52.2:scovhsp_std=11.789216607539489:scovhsp_sum=7552.799999999998:send_avg=149.89473684210526:send_max=158.0:send_min=99.0:send_std=14.73559425207976:send_sum=14240.0:sstart_avg=25.905263157894737:sstart_max=62.0:sstart_min=10.0:sstart_std=15.552295913294989:sstart_sum=2461.0])0.832:0.00923615[&&NHX:Sample_counter=rhizpot1--11||rhizpot3--15||rhiztom1--60||rhiztom2--46||rhiztom3--31:Type_counter=capture--163:besthit_avg=92.67395833333335:besthit_max=96.3:besthit_min=79.9:besthit_std=2.3498821825635896:besthit_sum=8896.7:bitscore_avg=201.46875:bitscore_max=239.0:bitscore_min=144.0:bitscore_std=29.555996141134152:bitscore_sum=19341.0:capture_class_counter=c__Actinomycetia--23||c__Alphaproteobacteria--12||c__Bacilli--1||c__Clostridia--5||c__Cyanobacteriia--1||c__Desulfuromonadia--1||c__Gammaproteobacteria--85||c__Gemmatimonadetes--2||c__Halobacteria--2||c__Myxococcia--12||c__Phycisphaerae--2||c__Polyangia--1||c__Spirochaetia--7||c__Sumerlaeia--7||c__Syntrophomonadia--1||c__Thermodesulfovibrionia--1:capture_domain_counter=d__Archaea--2||d__Bacteria--161:capture_family_counter=f__Aneurinibacillaceae--1||f__Burkholderiaceae--70||f__Butyricicoccaceae--3||f__Cellulomonadaceae--22||f__Ch109--1||f__Devosiaceae--3||f__Gemmatimonadaceae--2||f__Haloarculaceae--1||f__JdFR-85--1||f__Micromonosporaceae--1||f__Myxococcaceae--12||f__Natrialbaceae--1||f__Nitrincolaceae--1||f__Oscillospiraceae--1||f__PWPN01--2||f__Phormidesmiaceae--1||f__Pseudomonadaceae--9||f__Rhizobiaceae--4||f__Rhodocyclaceae--5||f__Ruminococcaceae--1||f__Sandaracinaceae--1||f__Sphingomonadaceae--3||f__Syntrophotaleaceae--1||f__Termitinemataceae--3||f__UBA12059--4||f__UBA8349--7||f__UBA8366--1||f__Xanthobacteraceae--1:capture_genus_counter=g__Actinoplanes--1||g__Afipia--1||g__Agathobaculum--3||g__Aneurinibacillus--1||g__Archangium_A--11||g__BMS3Bbin07--1||g__Cellulomonas--22||g__Ch109--1||g__Cystobacter--1||g__Devosia--3||g__Dysosmobacter--1||g__Gemmatimonas--1||g__Halopiger--1||g__Halosimplex--1||g__JAAYDF01--2||g__JABFXC01--1||g__JABMPG01--7||g__Marinobacterium--1||g__Nodosilinea--1||g__Noviherbaspirillum--5||g__Paraburkholderia--65||g__Pseudomonas_E--9||g__Rhizobium--1||g__Rhizobium_A--3||g__Ruminiclostridium_E--1||g__SZUA-370--4||g__SZUA-426--3||g__Sandaracinus--1||g__Sphingobium--3||g__Syntrophotalea_A--1||g__Thauera--5||g__UBA6544--1:capture_order_counter=o__Actinomycetales--22||o__Aneurinibacillales--1||o__Burkholderiales--75||o__Ch66--1||o__Desulfuromonadales--1||o__Gemmatimonadales--2||o__Halobacteriales--2||o__Mycobacteriales--1||o__Myxococcales--12||o__Oscillospirales--5||o__Phormidesmiales--1||o__Polyangiales--1||o__Pseudomonadales--10||o__Rhizobiales--8||o__Sphingomonadales--3||o__Thermodesulfovibrionales--1||o__Treponematales--7||o__UBA1845--2||o__UBA8349--7||o__UBA8366--1:capture_phylum_counter=p__Actinobacteriota--23||p__Cyanobacteria--1||p__Desulfobacterota--1||p__Firmicutes--1||p__Firmicutes_A--5||p__Firmicutes_B--1||p__Gemmatimonadota--2||p__Halobacteriota--2||p__Myxococcota--13||p__Nitrospirota--1||p__Planctomycetota--2||p__Proteobacteria--97||p__Spirochaetota--7||p__Sumerlaeota--7:capture_species_counter=s__Actinoplanes deccanensis--1||s__Afipia massiliensis--1||s__Agathobaculum sp900291975--3||s__Aneurinibacillus danicus--1||s__Archangium_A sp903905455--11||s__BMS3Bbin07 sp011051565--1||s__Cellulomonas sp014763765--22||s__Ch109 sp013178275--1||s__Cystobacter fuscus--1||s__Devosia geojensis--3||s__Dysosmobacter sp910586735--1||s__Gemmatimonas sp017991005--1||s__Halopiger aswanensis--1||s__Halosimplex sp003023165--1||s__JAAYDF01 sp012729395--2||s__JABFXC01 sp013361745--1||s__JABMPG01 sp013203855--7||s__Marinobacterium stanieri--1||s__Nodosilinea sp014695775--1||s__Noviherbaspirillum denitrificans--5||s__Paraburkholderia phymatum--65||s__Pseudomonas_E fluorescens_BM--2||s__Pseudomonas_E frederiksbergensis_F--1||s__Pseudomonas_E glycinae--1||s__Pseudomonas_E putida_H--1||s__Pseudomonas_E sp003050835--1||s__Pseudomonas_E sp003208235--1||s__Pseudomonas_E sp900580865--2||s__Rhizobium sp900469615--1||s__Rhizobium_A sp018760785--3||s__Ruminiclostridium_E sp017941355--1||s__SZUA-370 sp018816345--4||s__SZUA-426 sp003245635--3||s__Sandaracinus amylolyticus--1||s__Sphingobium subterraneum--3||s__Syntrophotalea_A sp013619105--1||s__Thauera sp017997795--5||s__UBA6544 sp018665505--1:evalue_avg=6.561105037779895e-47:evalue_max=4.41e-45:evalue_min=7.83e-82:evalue_std=4.870098785195509e-46:evalue_sum=6.2986608362687e-45:gapopen_avg=0.14583333333333334:gapopen_max=1.0:gapopen_min=0.0:gapopen_std=0.3547917600261542:gapopen_sum=14.0:gtdb_class_counter=:gtdb_domain_counter=:gtdb_family_counter=:gtdb_genus_counter=:gtdb_order_counter=:gtdb_phylum_counter=:gtdb_species_counter=:heptad_counter=MCP-40H--3||MCP-44H--1||MCP-64H--159:lbd_counter=:length_avg=125.22916666666667:length_max=145.0:length_min=82.0:length_std=18.534451089605607:length_sum=12022.0:mismatch_avg=9.041666666666666:mismatch_max=27.0:mismatch_min=3.0:mismatch_std=3.352663251385827:mismatch_sum=868.0:name=N32168:qcovhsp_avg=97.19895833333334:qcovhsp_max=100.0:qcovhsp_min=95.0:qcovhsp_std=1.6177628992672612:qcovhsp_sum=9331.1:qend_avg=125.21875:qend_max=146.0:qend_min=82.0:qend_std=18.535998049315026:qend_sum=12021.0:qstart_avg=1.1145833333333333:qstart_max=2.0:qstart_min=1.0:qstart_std=0.320190458671962:qstart_sum=107.0:ref_name_counter=GB_GCA_017303575.1_protein.faa_JAFLCL010000405.1_2@PF00015_full_PFAM.356.515--12||RS_GCF_000737325.1_protein.faa_NZ_CP011125.1_8629@PF00015_full_PFAM.405.562--84:scovhsp_avg=79.61875:scovhsp_max=92.4:scovhsp_min=52.2:scovhsp_std=11.781567338319993:scovhsp_sum=7643.400000000001:send_avg=149.97916666666666:send_max=158.0:send_min=99.0:send_std=14.681158111973726:send_sum=14398.0:sstart_avg=25.791666666666668:sstart_max=62.0:sstart_min=10.0:sstart_std=15.510211689937268:sstart_sum=2476.0])0.827:0.0278961[&&NHX:Sample_counter=rhizpot1--33||rhizpot2--2||rhizpot3--27||rhiztom1--63||rhiztom2--46||rhiztom3--33:Type_counter=capture--204:besthit_avg=92.82162162162162:besthit_max=98.4:besthit_min=67.3:besthit_std=3.664756110089366:besthit_sum=10303.199999999999:bitscore_avg=199.73873873873873:bitscore_max=239.0:bitscore_min=142.0:bitscore_std=29.7348010714448:bitscore_sum=22171.0:capture_class_counter=c__Actinomycetia--24||c__Alphaproteobacteria--15||c__Bacilli--3||c__Clostridia--5||c__Cyanobacteriia--1||c__Desulfuromonadia--1||c__Gammaproteobacteria--110||c__Gemmatimonadetes--2||c__Halobacteria--2||c__Myxococcia--21||c__Phycisphaerae--2||c__Polyangia--2||c__Spirochaetia--7||c__Sumerlaeia--7||c__Syntrophomonadia--1||c__Thermodesulfovibrionia--1:capture_domain_counter=d__Archaea--2||d__Bacteria--202:capture_family_counter=f__Aneurinibacillaceae--2||f__Burkholderiaceae--84||f__Butyricicoccaceae--3||f__Cellulomonadaceae--23||f__Ch109--1||f__Devosiaceae--3||f__Gemmatimonadaceae--2||f__Haloarculaceae--1||f__JdFR-85--1||f__Micromonosporaceae--1||f__Myxococcaceae--21||f__Natrialbaceae--1||f__Nitrincolaceae--3||f__Oscillospiraceae--1||f__PWPN01--2||f__Paenibacillaceae--1||f__Phormidesmiaceae--1||f__Pseudomonadaceae--15||f__Rhizobiaceae--5||f__Rhodocyclaceae--8||f__Ruminococcaceae--1||f__Sandaracinaceae--2||f__Sphingomonadaceae--5||f__Syntrophotaleaceae--1||f__Termitinemataceae--3||f__UBA12059--4||f__UBA8349--7||f__UBA8366--1||f__Xanthobacteraceae--1:capture_genus_counter=g__Actinoplanes--1||g__Afipia--1||g__Agathobaculum--3||g__Aneurinibacillus--2||g__Archangium_A--20||g__BMS3Bbin07--1||g__Caballeronia--14||g__Cellulomonas--23||g__Ch109--1||g__Cystobacter--1||g__Devosia--3||g__Dysosmobacter--1||g__Gemmatimonas--1||g__Halopiger--1||g__Halosimplex--1||g__JAAYDF01--2||g__JABFXC01--1||g__JABMPG01--7||g__Marinobacterium--3||g__Nodosilinea--1||g__Noviherbaspirillum--5||g__Paenibacillus--1||g__Paraburkholderia--65||g__Pseudomonas_E--15||g__Rhizobium--2||g__Rhizobium_A--3||g__Ruminiclostridium_E--1||g__SZUA-370--4||g__SZUA-426--3||g__Sandaracinus--2||g__Sphingobium--5||g__Syntrophotalea_A--1||g__Thauera--8||g__UBA6544--1:capture_order_counter=o__Actinomycetales--23||o__Aneurinibacillales--2||o__Burkholderiales--92||o__Ch66--1||o__Desulfuromonadales--1||o__Gemmatimonadales--2||o__Halobacteriales--2||o__Mycobacteriales--1||o__Myxococcales--21||o__Oscillospirales--5||o__Paenibacillales--1||o__Phormidesmiales--1||o__Polyangiales--2||o__Pseudomonadales--18||o__Rhizobiales--9||o__Sphingomonadales--5||o__Thermodesulfovibrionales--1||o__Treponematales--7||o__UBA1845--2||o__UBA8349--7||o__UBA8366--1:capture_phylum_counter=p__Actinobacteriota--24||p__Cyanobacteria--1||p__Desulfobacterota--1||p__Firmicutes--3||p__Firmicutes_A--5||p__Firmicutes_B--1||p__Gemmatimonadota--2||p__Halobacteriota--2||p__Myxococcota--23||p__Nitrospirota--1||p__Planctomycetota--2||p__Proteobacteria--125||p__Spirochaetota--7||p__Sumerlaeota--7:capture_species_counter=s__Actinoplanes deccanensis--1||s__Afipia massiliensis--1||s__Agathobaculum sp900291975--3||s__Aneurinibacillus danicus--2||s__Archangium_A sp903905455--20||s__BMS3Bbin07 sp011051565--1||s__Caballeronia concitans--14||s__Cellulomonas sp014763765--23||s__Ch109 sp013178275--1||s__Cystobacter fuscus--1||s__Devosia geojensis--3||s__Dysosmobacter sp910586735--1||s__Gemmatimonas sp017991005--1||s__Halopiger aswanensis--1||s__Halosimplex sp003023165--1||s__JAAYDF01 sp012729395--2||s__JABFXC01 sp013361745--1||s__JABMPG01 sp013203855--7||s__Marinobacterium stanieri--3||s__Nodosilinea sp014695775--1||s__Noviherbaspirillum denitrificans--5||s__Paenibacillus terrae_B--1||s__Paraburkholderia phymatum--65||s__Pseudomonas_E fluorescens_BM--3||s__Pseudomonas_E frederiksbergensis_F--1||s__Pseudomonas_E glycinae--3||s__Pseudomonas_E paracarnis--1||s__Pseudomonas_E putida_H--1||s__Pseudomonas_E sp001642705--1||s__Pseudomonas_E sp003050835--2||s__Pseudomonas_E sp003208235--1||s__Pseudomonas_E sp900580865--2||s__Rhizobium sp900469615--2||s__Rhizobium_A sp018760785--3||s__Ruminiclostridium_E sp017941355--1||s__SZUA-370 sp018816345--4||s__SZUA-426 sp003245635--3||s__Sandaracinus amylolyticus--2||s__Sphingobium subterraneum--5||s__Syntrophotalea_A sp013619105--1||s__Thauera sp017997795--8||s__UBA6544 sp018665505--1:collapse=92.82162162162162:evalue_avg=3.4591856646132973e-46:evalue_max=2.41e-44:evalue_min=7.83e-82:evalue_std=2.4362651595666423e-45:evalue_sum=3.83969608772076e-44:gapopen_avg=0.1891891891891892:gapopen_max=2.0:gapopen_min=0.0:gapopen_std=0.4372125240141127:gapopen_sum=21.0:gtdb_class_counter=:gtdb_domain_counter=:gtdb_family_counter=:gtdb_genus_counter=:gtdb_order_counter=:gtdb_phylum_counter=:gtdb_species_counter=:heptad_counter=MCP-40H--3||MCP-44H--5||MCP-52H--2||MCP-64H--194:lbd_counter=:lca_besthit=d__Bacteria:length_avg=124.16216216216216:length_max=150.0:length_min=82.0:length_std=18.922108541232703:length_sum=13782.0:mismatch_avg=8.837837837837839:mismatch_max=46.0:mismatch_min=2.0:mismatch_std=5.204090245427656:mismatch_sum=981.0:name=N32169:nleaves_collapse=204:qcovhsp_avg=97.32252252252252:qcovhsp_max=100.0:qcovhsp_min=95.0:qcovhsp_std=1.659719838608294:qcovhsp_sum=10802.8:qend_avg=124.14414414414415:qend_max=149.0:qend_min=82.0:qend_std=18.864997336022192:qend_sum=13780.0:qstart_avg=1.135135135135135:qstart_max=2.0:qstart_min=1.0:qstart_std=0.34341828421928555:qstart_sum=126.0:ref_name_counter=GB_GCA_015075635.1_protein.faa_JABTUA010000001.1_387@PF00015_full_PFAM.271.437--1||GB_GCA_017303575.1_protein.faa_JAFLCL010000405.1_2@PF00015_full_PFAM.356.515--12||RS_GCF_000737325.1_protein.faa_NZ_CP011125.1_8629@PF00015_full_PFAM.405.562--98:scovhsp_avg=78.89099099099101:scovhsp_max=92.4:scovhsp_min=52.2:scovhsp_std=11.953755967740086:scovhsp_sum=8756.900000000003:send_avg=147.9189189189189:send_max=158.0:send_min=93.0:send_std=16.169632106421048:send_sum=16419.0:sstart_avg=24.82882882882883:sstart_max=62.0:sstart_min=3.0:sstart_std=15.42069086642057:sstart_sum=2756.0])0.307:0.0345903[&&NHX:Sample_counter=rhizpot1--34||rhizpot2--2||rhizpot3--29||rhiztom1--69||rhiztom2--50||rhiztom3--42:Type_counter=capture--226:besthit_avg=92.18793103448276:besthit_max=98.4:besthit_min=51.1:besthit_std=5.8624101761530865:besthit_sum=10693.8:bitscore_avg=197.0:bitscore_max=239.0:bitscore_min=107.0:bitscore_std=32.027705397725235:bitscore_sum=22852.0:capture_class_counter=c__Actinomycetia--27||c__Alphaproteobacteria--16||c__Bacilli--5||c__Clostridia--7||c__Cyanobacteriia--1||c__Desulfuromonadia--1||c__Gammaproteobacteria--119||c__Gemmatimonadetes--2||c__Halobacteria--2||c__Myxococcia--22||c__Negativicutes--2||c__Phycisphaerae--2||c__Polyangia--4||c__Spirochaetia--7||c__Sumerlaeia--7||c__Syntrophomonadia--1||c__Thermodesulfovibrionia--1:capture_domain_counter=d__Archaea--2||d__Bacteria--224:capture_family_counter=f__Aneurinibacillaceae--3||f__Burkholderiaceae--91||f__Butyricicoccaceae--3||f__Caulobacteraceae--1||f__Cellulomonadaceae--26||f__Ch109--1||f__Devosiaceae--3||f__Gemmatimonadaceae--2||f__Haloarculaceae--1||f__JdFR-85--1||f__Lachnospiraceae--1||f__Micromonosporaceae--1||f__Myxococcaceae--22||f__Natrialbaceae--1||f__Nitrincolaceae--3||f__Oscillospiraceae--1||f__PWPN01--2||f__Paenibacillaceae--2||f__Phormidesmiaceae--1||f__Pseudomonadaceae--17||f__Rhizobiaceae--5||f__Rhodocyclaceae--8||f__Ruminococcaceae--2||f__SG8-38--1||f__Sandaracinaceae--3||f__Selenomonadaceae--2||f__Sphingomonadaceae--5||f__Syntrophotaleaceae--1||f__Termitinemataceae--3||f__UBA12059--4||f__UBA8349--7||f__UBA8366--1||f__Xanthobacteraceae--1:capture_genus_counter=g__Acetatifactor--1||g__Actinoplanes--1||g__Afipia--1||g__Agathobaculum--3||g__Aneurinibacillus--3||g__Archangium_A--21||g__BMS3Bbin07--1||g__Caballeronia--14||g__Caulobacter--1||g__Cellulomonas--26||g__Ch109--1||g__Cystobacter--1||g__Devosia--3||g__Dysosmobacter--1||g__Gemmatimonas--1||g__Halopiger--1||g__Halosimplex--1||g__JAAYDF01--2||g__JABFXC01--1||g__JABMPG01--7||g__JADJJE01--1||g__JAFLCL01--1||g__Marinobacterium--3||g__Nodosilinea--1||g__Noviherbaspirillum--5||g__Paenibacillus--2||g__Paraburkholderia--72||g__Pseudomonas_E--16||g__Pseudomonas_F--1||g__RUG12372--1||g__Rhizobium--2||g__Rhizobium_A--3||g__Ruminiclostridium_E--2||g__SZUA-370--4||g__SZUA-426--3||g__Sandaracinus--2||g__Selenomonas_B--1||g__Sphingobium--5||g__Syntrophotalea_A--1||g__Thauera--8||g__UBA6544--1:capture_order_counter=o__Actinomycetales--26||o__Aneurinibacillales--3||o__Burkholderiales--99||o__Caulobacterales--1||o__Ch66--1||o__Desulfuromonadales--1||o__Gemmatimonadales--2||o__Halobacteriales--2||o__Lachnospirales--1||o__Mycobacteriales--1||o__Myxococcales--22||o__Oscillospirales--6||o__Paenibacillales--2||o__Phormidesmiales--1||o__Polyangiales--4||o__Pseudomonadales--20||o__Rhizobiales--9||o__Selenomonadales--2||o__Sphingomonadales--5||o__Thermodesulfovibrionales--1||o__Treponematales--7||o__UBA1845--2||o__UBA8349--7||o__UBA8366--1:capture_phylum_counter=p__Actinobacteriota--27||p__Cyanobacteria--1||p__Desulfobacterota--1||p__Firmicutes--5||p__Firmicutes_A--7||p__Firmicutes_B--1||p__Firmicutes_C--2||p__Gemmatimonadota--2||p__Halobacteriota--2||p__Myxococcota--26||p__Nitrospirota--1||p__Planctomycetota--2||p__Proteobacteria--135||p__Spirochaetota--7||p__Sumerlaeota--7:capture_species_counter=s__Acetatifactor sp910580225--1||s__Actinoplanes deccanensis--1||s__Afipia massiliensis--1||s__Agathobaculum sp900291975--3||s__Aneurinibacillus danicus--3||s__Archangium_A sp903905455--21||s__BMS3Bbin07 sp011051565--1||s__Caballeronia concitans--14||s__Caulobacter sp000799245--1||s__Cellulomonas sp014763765--26||s__Ch109 sp013178275--1||s__Cystobacter fuscus--1||s__Devosia geojensis--3||s__Dysosmobacter sp910586735--1||s__Gemmatimonas sp017991005--1||s__Halopiger aswanensis--1||s__Halosimplex sp003023165--1||s__JAAYDF01 sp012729395--2||s__JABFXC01 sp013361745--1||s__JABMPG01 sp013203855--7||s__JADJJE01 sp016706685--1||s__JAFLCL01 sp017303575--1||s__Marinobacterium stanieri--3||s__Nodosilinea sp014695775--1||s__Noviherbaspirillum denitrificans--5||s__Paenibacillus forsythiae--1||s__Paenibacillus terrae_B--1||s__Paraburkholderia phymatum--72||s__Pseudomonas_E fluorescens_BM--3||s__Pseudomonas_E frederiksbergensis_F--1||s__Pseudomonas_E glycinae--3||s__Pseudomonas_E paracarnis--1||s__Pseudomonas_E putida_H--2||s__Pseudomonas_E sp001642705--1||s__Pseudomonas_E sp003050835--2||s__Pseudomonas_E sp003208235--1||s__Pseudomonas_E sp900580865--2||s__Pseudomonas_F alcaligenes_A--1||s__RUG12372 sp017480545--1||s__Rhizobium sp900469615--2||s__Rhizobium_A sp018760785--3||s__Ruminiclostridium_E sp017941355--2||s__SZUA-370 sp018816345--4||s__SZUA-426 sp003245635--3||s__Sandaracinus amylolyticus--2||s__Selenomonas_B ruminantium_B--1||s__Sphingobium subterraneum--5||s__Syntrophotalea_A sp013619105--1||s__Thauera sp017997795--8||s__UBA6544 sp018665505--1:evalue_avg=5.767241379322818e-32:evalue_max=6.69e-30:evalue_min=7.83e-82:evalue_std=6.211509062022264e-31:evalue_sum=6.690000000014469e-30:gapopen_avg=0.21551724137931033:gapopen_max=2.0:gapopen_min=0.0:gapopen_std=0.49000504847015297:gapopen_sum=25.0:gtdb_class_counter=:gtdb_domain_counter=:gtdb_family_counter=:gtdb_genus_counter=:gtdb_order_counter=:gtdb_phylum_counter=:gtdb_species_counter=:heptad_counter=MCP-36H--1||MCP-40H--4||MCP-44H--6||MCP-52H--2||MCP-64H--213:lbd_counter=:length_avg=123.68103448275862:length_max=150.0:length_min=80.0:length_std=19.49251768954081:length_sum=14347.0:mismatch_avg=9.577586206896552:mismatch_max=67.0:mismatch_min=2.0:mismatch_std=8.000163978829178:mismatch_sum=1111.0:name=N32170:qcovhsp_avg=97.3:qcovhsp_max=100.0:qcovhsp_min=95.0:qcovhsp_std=1.6706676613805056:qcovhsp_sum=11286.8:qend_avg=123.61206896551724:qend_max=149.0:qend_min=80.0:qend_std=19.451063031964686:qend_sum=14339.0:qstart_avg=1.1379310344827587:qstart_max=2.0:qstart_min=1.0:qstart_std=0.3463235914358239:qstart_sum=132.0:ref_name_counter=GB_GCA_007130885.1_protein.faa_SLRQ01000020.1_6@PF00015_full_PFAM.492.646--1||GB_GCA_015075635.1_protein.faa_JABTUA010000001.1_387@PF00015_full_PFAM.271.437--1||GB_GCA_017303575.1_protein.faa_JAFLCL010000405.1_2@PF00015_full_PFAM.356.515--14||RS_GCF_000737325.1_protein.faa_NZ_CP011125.1_8629@PF00015_full_PFAM.405.562--99||RS_GCF_000969605.1_protein.faa_NZ_JZUE01000001.1_264@PF00015_full_PFAM.286.500--1:scovhsp_avg=78.38534482758621:scovhsp_max=92.4:scovhsp_min=50.3:scovhsp_std=12.542874327752754:scovhsp_sum=9092.7:send_avg=147.6206896551724:send_max=205.0:send_min=93.0:send_std=18.168608940273543:send_sum=17124.0:sstart_avg=25.06896551724138:sstart_max=91.0:sstart_min=3.0:sstart_std=16.394444519240437:sstart_sum=2908.0],(((((4b5ab4b9-79c6-4daf-a5b2-38e85d4509eb_1@MCPsignal.85.253:5e-09[&&NHX:Sample=rhiztom1:Type=capture:capture_class=c__Verrucomicrobiae:capture_domain=d__Bacteria:capture_family=f__Opitutaceae:capture_genus=g__Rariglobus:capture_order=o__Opitutales:capture_phylum=p__Verrucomicrobiota:capture_species=s__Rariglobus hedericola:heptad=MCP-64H],((2d24953a-3283-4753-ac9a-204b61e9084b_3@MCPsignal.126.300:5e-09[&&NHX:Sample=rhiztom3:Type=capture:capture_class=c__UBA10988:capture_domain=d__Bacteria:capture_family=f__UBA10988:capture_genus=g__UBA10988:capture_order=o__UBA10988:capture_phylum=p__Armatimonadota:capture_species=s__UBA10988 sp016235455:heptad=MCP-64H],05f47a81-600a-48e6-8c0e-b2663d75dc09_5@MCPsignal.316.490:0.00859475[&&NHX:Sample=rhiztom1:Type=capture:capture_class=c__UBA10988:capture_domain=d__Bacteria:capture_family=f__UBA10988:capture_genus=g__UBA10988:capture_order=o__UBA10988:capture_phylum=p__Armatimonadota:capture_species=s__UBA10988 sp016235455:heptad=MCP-64H])0:5e-09[&&NHX:Sample_counter=rhiztom1--1||rhiztom3--1:Type_counter=capture--2:capture_class_counter=c__UBA10988--2:capture_domain_counter=d__Bacteria--2:capture_family_counter=f__UBA10988--2:capture_genus_counter=g__UBA10988--2:capture_order_counter=o__UBA10988--2:capture_phylum_counter=p__Armatimonadota--2:capture_species_counter=s__UBA10988 sp016235455--2:gtdb_class_counter=:gtdb_domain_counter=:gtdb_family_counter=:gtdb_genus_counter=:gtdb_order_counter=:gtdb_phylum_counter=:gtdb_species_counter=:heptad_counter=MCP-64H--2:lbd_counter=:name=N32174:ref_name_counter=],(((((c1a7a100-df5b-48c2-b366-fef5a9b2b544_4@MCPsignal.212.358:0.0109913[&&NHX:Sample=rhiztom1:Type=capture:besthit=95.2:bitscore=234.0:capture_class=c__Gammaproteobacteria:capture_domain=d__Bacteria:capture_family=f__Pseudomonadaceae:capture_genus=g__Pseudomonas_E:capture_order=o__Pseudomonadales:capture_phylum=p__Proteobacteria:capture_species=s__Pseudomonas_E sp001642705:evalue=6.37e-80:gapopen=1.0:heptad=MCP-64H:length=147.0:mismatch=6.0:qcovhsp=100.0:qend=146.0:qstart=1.0:ref_name=GB_GCA_004213565.1_protein.faa_SHBB01000647.1_3@PF00015_full_PFAM.337.496:scovhsp=92.5:send=159.0:sstart=13.0],1692da4e-a056-42ff-8d82-0cb13be864a5_1@MCPsignal.161.307:5e-09[&&NHX:Sample=rhiztom1:Type=capture:besthit=97.9:bitscore=243.0:capture_class=c__Gammaproteobacteria:capture_domain=d__Bacteria:capture_family=f__Pseudomonadaceae:capture_genus=g__Pseudomonas_E:capture_order=o__Pseudomonadales:capture_phylum=p__Proteobacteria:capture_species=s__Pseudomonas_E sp001642705:evalue=1.4e-83:gapopen=0.0:heptad=MCP-64H:length=145.0:mismatch=3.0:qcovhsp=99.3:qend=145.0:qstart=1.0:ref_name=GB_GCA_004213565.1_protein.faa_SHBB01000647.1_3@PF00015_full_PFAM.337.496:scovhsp=91.2:send=159.0:sstart=15.0])0:5e-09[&&NHX:Sample_counter=rhiztom1--2:Type_counter=capture--2:besthit_avg=96.55000000000001:besthit_max=97.9:besthit_min=95.2:besthit_std=1.9091883092036803:besthit_sum=193.10000000000002:bitscore_avg=238.5:bitscore_max=243.0:bitscore_min=234.0:bitscore_std=6.363961030678928:bitscore_sum=477.0:capture_class_counter=c__Gammaproteobacteria--2:capture_domain_counter=d__Bacteria--2:capture_family_counter=f__Pseudomonadaceae--2:capture_genus_counter=g__Pseudomonas_E--2:capture_order_counter=o__Pseudomonadales--2:capture_phylum_counter=p__Proteobacteria--2:capture_species_counter=s__Pseudomonas_E sp001642705--2:evalue_avg=3.1857e-80:evalue_max=6.37e-80:evalue_min=1.4e-83:evalue_std=4.5032802466646465e-80:evalue_sum=6.3714e-80:gapopen_avg=0.5:gapopen_max=1.0:gapopen_min=0.0:gapopen_std=0.7071067811865476:gapopen_sum=1.0:gtdb_class_counter=:gtdb_domain_counter=:gtdb_family_counter=:gtdb_genus_counter=:gtdb_order_counter=:gtdb_phylum_counter=:gtdb_species_counter=:heptad_counter=MCP-64H--2:lbd_counter=:length_avg=146.0:length_max=147.0:length_min=145.0:length_std=1.4142135623730951:length_sum=292.0:mismatch_avg=4.5:mismatch_max=6.0:mismatch_min=3.0:mismatch_std=2.1213203435596424:mismatch_sum=9.0:name=N32177:qcovhsp_avg=99.65:qcovhsp_max=100.0:qcovhsp_min=99.3:qcovhsp_std=0.4949747468305853:qcovhsp_sum=199.3:qend_avg=145.5:qend_max=146.0:qend_min=145.0:qend_std=0.7071067811865476:qend_sum=291.0:qstart_avg=1.0:qstart_max=1.0:qstart_min=1.0:qstart_std=0.0:qstart_sum=2.0:ref_name_counter=GB_GCA_004213565.1_protein.faa_SHBB01000647.1_3@PF00015_full_PFAM.337.496--2:scovhsp_avg=91.85:scovhsp_max=92.5:scovhsp_min=91.2:scovhsp_std=0.9192388155425097:scovhsp_sum=183.7:send_avg=159.0:send_max=159.0:send_min=159.0:send_std=0.0:send_sum=318.0:sstart_avg=14.0:sstart_max=15.0:sstart_min=13.0:sstart_std=1.4142135623730951:sstart_sum=28.0],(((5ef10614-0f81-43a7-bc03-8f39973fce1e_3@MCPsignal.85.191:6e-09[&&NHX:Sample=rhiztom1:Type=capture:besthit=98.1:bitscore=184.0:capture_class=c__Gammaproteobacteria:capture_domain=d__Bacteria:capture_family=f__Pseudomonadaceae:capture_genus=g__Pseudomonas_E:capture_order=o__Pseudomonadales:capture_phylum=p__Proteobacteria:capture_species=s__Pseudomonas_E sp001642705:evalue=7.96e-61:gapopen=0.0:heptad=MCP-64H:length=106.0:mismatch=2.0:qcovhsp=100.0:qend=106.0:qstart=1.0:ref_name=GB_GCA_004213565.1_protein.faa_SHBB01000647.1_3@PF00015_full_PFAM.337.496:scovhsp=66.7:send=120.0:sstart=15.0],(5b602aa3-da98-4047-a7b4-2a7156043c37_1@MCPsignal.48.147:0.00727223[&&NHX:Sample=rhiztom1:Type=capture:capture_class=c__Halobacteria:capture_domain=d__Archaea:capture_family=f__Haloarculaceae:capture_genus=g__Halosimplex:capture_order=o__Halobacteriales:capture_phylum=p__Halobacteriota:capture_species=s__Halosimplex carlsbadense:heptad=MCP-44H],beca49ca-1ec6-4984-a7b6-1696e83f248d_2@MCPsignal.138.312:0.00869106[&&NHX:Sample=rhiztom3:Type=capture:capture_class=c__UBA10988:capture_domain=d__Bacteria:capture_family=f__UBA10988:capture_genus=g__UBA10988:capture_order=o__UBA10988:capture_phylum=p__Armatimonadota:capture_species=s__UBA10988 sp016235455:heptad=MCP-64H])0:1.8e-08[&&NHX:Sample_counter=rhiztom1--1||rhiztom3--1:Type_counter=capture--2:capture_class_counter=c__Halobacteria--1||c__UBA10988--1:capture_domain_counter=d__Archaea--1||d__Bacteria--1:capture_family_counter=f__Haloarculaceae--1||f__UBA10988--1:capture_genus_counter=g__Halosimplex--1||g__UBA10988--1:capture_order_counter=o__Halobacteriales--1||o__UBA10988--1:capture_phylum_counter=p__Armatimonadota--1||p__Halobacteriota--1:capture_species_counter=s__Halosimplex carlsbadense--1||s__UBA10988 sp016235455--1:gtdb_class_counter=:gtdb_domain_counter=:gtdb_family_counter=:gtdb_genus_counter=:gtdb_order_counter=:gtdb_phylum_counter=:gtdb_species_counter=:heptad_counter=MCP-44H--1||MCP-64H--1:lbd_counter=:name=N32181:ref_name_counter=])0:5e-09[&&NHX:Sample_counter=rhiztom1--2||rhiztom3--1:Type_counter=capture--3:besthit_avg=98.1:besthit_max=98.1:besthit_min=98.1:besthit_std=0:besthit_sum=98.1:bitscore_avg=184.0:bitscore_max=184.0:bitscore_min=184.0:bitscore_std=0:bitscore_sum=184.0:capture_class_counter=c__Gammaproteobacteria--1||c__Halobacteria--1||c__UBA10988--1:capture_domain_counter=d__Archaea--1||d__Bacteria--2:capture_family_counter=f__Haloarculaceae--1||f__Pseudomonadaceae--1||f__UBA10988--1:capture_genus_counter=g__Halosimplex--1||g__Pseudomonas_E--1||g__UBA10988--1:capture_order_counter=o__Halobacteriales--1||o__Pseudomonadales--1||o__UBA10988--1:capture_phylum_counter=p__Armatimonadota--1||p__Halobacteriota--1||p__Proteobacteria--1:capture_species_counter=s__Halosimplex carlsbadense--1||s__Pseudomonas_E sp001642705--1||s__UBA10988 sp016235455--1:evalue_avg=7.96e-61:evalue_max=7.96e-61:evalue_min=7.96e-61:evalue_std=0:evalue_sum=7.96e-61:gapopen_avg=0.0:gapopen_max=0.0:gapopen_min=0.0:gapopen_std=0:gapopen_sum=0.0:gtdb_class_counter=:gtdb_domain_counter=:gtdb_family_counter=:gtdb_genus_counter=:gtdb_order_counter=:gtdb_phylum_counter=:gtdb_species_counter=:heptad_counter=MCP-44H--1||MCP-64H--2:lbd_counter=:length_avg=106.0:length_max=106.0:length_min=106.0:length_std=0:length_sum=106.0:mismatch_avg=2.0:mismatch_max=2.0:mismatch_min=2.0:mismatch_std=0:mismatch_sum=2.0:name=N32182:qcovhsp_avg=100.0:qcovhsp_max=100.0:qcovhsp_min=100.0:qcovhsp_std=0:qcovhsp_sum=100.0:qend_avg=106.0:qend_max=106.0:qend_min=106.0:qend_std=0:qend_sum=106.0:qstart_avg=1.0:qstart_max=1.0:qstart_min=1.0:qstart_std=0:qstart_sum=1.0:ref_name_counter=GB_GCA_004213565.1_protein.faa_SHBB01000647.1_3@PF00015_full_PFAM.337.496--1:scovhsp_avg=66.7:scovhsp_max=66.7:scovhsp_min=66.7:scovhsp_std=0:scovhsp_sum=66.7:send_avg=120.0:send_max=120.0:send_min=120.0:send_std=0:send_sum=120.0:sstart_avg=15.0:sstart_max=15.0:sstart_min=15.0:sstart_std=0:sstart_sum=15.0],5ff849ea-7728-449d-b1af-4ccd0358ed63_6@MCPsignal.255.367:5e-09[&&NHX:Sample=rhiztom3:Type=capture:besthit=98.2:bitscore=193.0:capture_class=c__Gammaproteobacteria:capture_domain=d__Bacteria:capture_family=f__Pseudomonadaceae:capture_genus=g__Pseudomonas_E:capture_order=o__Pseudomonadales:capture_phylum=p__Proteobacteria:capture_species=s__Pseudomonas_E sp001642705:evalue=2.25e-64:gapopen=0.0:heptad=MCP-64H:length=112.0:mismatch=2.0:qcovhsp=100.0:qend=112.0:qstart=1.0:ref_name=GB_GCA_004213565.1_protein.faa_SHBB01000647.1_3@PF00015_full_PFAM.337.496:scovhsp=70.4:send=126.0:sstart=15.0])0.108:5e-09[&&NHX:Sample_counter=rhiztom1--2||rhiztom3--2:Type_counter=capture--4:besthit_avg=98.15:besthit_max=98.2:besthit_min=98.1:besthit_std=0.07071067811866079:besthit_sum=196.3:bitscore_avg=188.5:bitscore_max=193.0:bitscore_min=184.0:bitscore_std=6.363961030678928:bitscore_sum=377.0:capture_class_counter=c__Gammaproteobacteria--2||c__Halobacteria--1||c__UBA10988--1:capture_domain_counter=d__Archaea--1||d__Bacteria--3:capture_family_counter=f__Haloarculaceae--1||f__Pseudomonadaceae--2||f__UBA10988--1:capture_genus_counter=g__Halosimplex--1||g__Pseudomonas_E--2||g__UBA10988--1:capture_order_counter=o__Halobacteriales--1||o__Pseudomonadales--2||o__UBA10988--1:capture_phylum_counter=p__Armatimonadota--1||p__Halobacteriota--1||p__Proteobacteria--2:capture_species_counter=s__Halosimplex carlsbadense--1||s__Pseudomonas_E sp001642705--2||s__UBA10988 sp016235455--1:evalue_avg=3.9811250000000004e-61:evalue_max=7.96e-61:evalue_min=2.25e-64:evalue_std=5.6269789879872484e-61:evalue_sum=7.962250000000001e-61:gapopen_avg=0.0:gapopen_max=0.0:gapopen_min=0.0:gapopen_std=0.0:gapopen_sum=0.0:gtdb_class_counter=:gtdb_domain_counter=:gtdb_family_counter=:gtdb_genus_counter=:gtdb_order_counter=:gtdb_phylum_counter=:gtdb_species_counter=:heptad_counter=MCP-44H--1||MCP-64H--3:lbd_counter=:length_avg=109.0:length_max=112.0:length_min=106.0:length_std=4.242640687119285:length_sum=218.0:mismatch_avg=2.0:mismatch_max=2.0:mismatch_min=2.0:mismatch_std=0.0:mismatch_sum=4.0:name=N32184:qcovhsp_avg=100.0:qcovhsp_max=100.0:qcovhsp_min=100.0:qcovhsp_std=0.0:qcovhsp_sum=200.0:qend_avg=109.0:qend_max=112.0:qend_min=106.0:qend_std=4.242640687119285:qend_sum=218.0:qstart_avg=1.0:qstart_max=1.0:qstart_min=1.0:qstart_std=0.0:qstart_sum=2.0:ref_name_counter=GB_GCA_004213565.1_protein.faa_SHBB01000647.1_3@PF00015_full_PFAM.337.496--2:scovhsp_avg=68.55000000000001:scovhsp_max=70.4:scovhsp_min=66.7:scovhsp_std=2.616295090390228:scovhsp_sum=137.10000000000002:send_avg=123.0:send_max=126.0:send_min=120.0:send_std=4.242640687119285:send_sum=246.0:sstart_avg=15.0:sstart_max=15.0:sstart_min=15.0:sstart_std=0.0:sstart_sum=30.0],004da1e5-b768-4bef-9f7f-fbeab4737c5a_3@MCPsignal.156.265:0.0238926[&&NHX:Sample=rhiztom1:Type=capture:capture_class=c__UBA10988:capture_domain=d__Bacteria:capture_family=f__UBA10988:capture_genus=g__UBA10988:capture_order=o__UBA10988:capture_phylum=p__Armatimonadota:capture_species=s__UBA10988 sp016235455:heptad=MCP-64H])0:5e-09[&&NHX:Sample_counter=rhiztom1--3||rhiztom3--2:Type_counter=capture--5:besthit_avg=98.15:besthit_max=98.2:besthit_min=98.1:besthit_std=0.07071067811866079:besthit_sum=196.3:bitscore_avg=188.5:bitscore_max=193.0:bitscore_min=184.0:bitscore_std=6.363961030678928:bitscore_sum=377.0:capture_class_counter=c__Gammaproteobacteria--2||c__Halobacteria--1||c__UBA10988--2:capture_domain_counter=d__Archaea--1||d__Bacteria--4:capture_family_counter=f__Haloarculaceae--1||f__Pseudomonadaceae--2||f__UBA10988--2:capture_genus_counter=g__Halosimplex--1||g__Pseudomonas_E--2||g__UBA10988--2:capture_order_counter=o__Halobacteriales--1||o__Pseudomonadales--2||o__UBA10988--2:capture_phylum_counter=p__Armatimonadota--2||p__Halobacteriota--1||p__Proteobacteria--2:capture_species_counter=s__Halosimplex carlsbadense--1||s__Pseudomonas_E sp001642705--2||s__UBA10988 sp016235455--2:evalue_avg=3.9811250000000004e-61:evalue_max=7.96e-61:evalue_min=2.25e-64:evalue_std=5.6269789879872484e-61:evalue_sum=7.962250000000001e-61:gapopen_avg=0.0:gapopen_max=0.0:gapopen_min=0.0:gapopen_std=0.0:gapopen_sum=0.0:gtdb_class_counter=:gtdb_domain_counter=:gtdb_family_counter=:gtdb_genus_counter=:gtdb_order_counter=:gtdb_phylum_counter=:gtdb_species_counter=:heptad_counter=MCP-44H--1||MCP-64H--4:lbd_counter=:length_avg=109.0:length_max=112.0:length_min=106.0:length_std=4.242640687119285:length_sum=218.0:mismatch_avg=2.0:mismatch_max=2.0:mismatch_min=2.0:mismatch_std=0.0:mismatch_sum=4.0:name=N32186:qcovhsp_avg=100.0:qcovhsp_max=100.0:qcovhsp_min=100.0:qcovhsp_std=0.0:qcovhsp_sum=200.0:qend_avg=109.0:qend_max=112.0:qend_min=106.0:qend_std=4.242640687119285:qend_sum=218.0:qstart_avg=1.0:qstart_max=1.0:qstart_min=1.0:qstart_std=0.0:qstart_sum=2.0:ref_name_counter=GB_GCA_004213565.1_protein.faa_SHBB01000647.1_3@PF00015_full_PFAM.337.496--2:scovhsp_avg=68.55000000000001:scovhsp_max=70.4:scovhsp_min=66.7:scovhsp_std=2.616295090390228:scovhsp_sum=137.10000000000002:send_avg=123.0:send_max=126.0:send_min=120.0:send_std=4.242640687119285:send_sum=246.0:sstart_avg=15.0:sstart_max=15.0:sstart_min=15.0:sstart_std=0.0:sstart_sum=30.0])0:5e-09[&&NHX:Sample_counter=rhiztom1--5||rhiztom3--2:Type_counter=capture--7:besthit_avg=97.35:besthit_max=98.2:besthit_min=95.2:besthit_std=1.4387494569938146:besthit_sum=389.4:bitscore_avg=213.5:bitscore_max=243.0:bitscore_min=184.0:bitscore_std=29.33143933279329:bitscore_sum=854.0:capture_class_counter=c__Gammaproteobacteria--4||c__Halobacteria--1||c__UBA10988--2:capture_domain_counter=d__Archaea--1||d__Bacteria--6:capture_family_counter=f__Haloarculaceae--1||f__Pseudomonadaceae--4||f__UBA10988--2:capture_genus_counter=g__Halosimplex--1||g__Pseudomonas_E--4||g__UBA10988--2:capture_order_counter=o__Halobacteriales--1||o__Pseudomonadales--4||o__UBA10988--2:capture_phylum_counter=p__Armatimonadota--2||p__Halobacteriota--1||p__Proteobacteria--4:capture_species_counter=s__Halosimplex carlsbadense--1||s__Pseudomonas_E sp001642705--4||s__UBA10988 sp016235455--2:evalue_avg=1.9905625000000002e-61:evalue_max=7.96e-61:evalue_min=1.4e-83:evalue_std=3.9796251413449734e-61:evalue_sum=7.962250000000001e-61:gapopen_avg=0.25:gapopen_max=1.0:gapopen_min=0.0:gapopen_std=0.5:gapopen_sum=1.0:gtdb_class_counter=:gtdb_domain_counter=:gtdb_family_counter=:gtdb_genus_counter=:gtdb_order_counter=:gtdb_phylum_counter=:gtdb_species_counter=:heptad_counter=MCP-44H--1||MCP-64H--6:lbd_counter=:length_avg=127.5:length_max=147.0:length_min=106.0:length_std=21.517434791350013:length_sum=510.0:mismatch_avg=3.25:mismatch_max=6.0:mismatch_min=2.0:mismatch_std=1.8929694486000912:mismatch_sum=13.0:name=N32187:qcovhsp_avg=99.825:qcovhsp_max=100.0:qcovhsp_min=99.3:qcovhsp_std=0.3500000000000014:qcovhsp_sum=399.3:qend_avg=127.25:qend_max=146.0:qend_min=106.0:qend_std=21.219095173922945:qend_sum=509.0:qstart_avg=1.0:qstart_max=1.0:qstart_min=1.0:qstart_std=0.0:qstart_sum=4.0:ref_name_counter=GB_GCA_004213565.1_protein.faa_SHBB01000647.1_3@PF00015_full_PFAM.337.496--4:scovhsp_avg=80.2:scovhsp_max=92.5:scovhsp_min=66.7:scovhsp_std=13.547201433014372:scovhsp_sum=320.8:send_avg=141.0:send_max=159.0:send_min=120.0:send_std=20.92844953645635:send_sum=564.0:sstart_avg=14.5:sstart_max=15.0:sstart_min=13.0:sstart_std=1.0:sstart_sum=58.0],(8b05e735-7c94-4c4a-9804-e3229fb22271_2@MCPsignal.103.219:0.00742401[&&NHX:Sample=rhiztom1:Type=capture:besthit=96.6:bitscore=199.0:capture_class=c__Desulfovibrionia:capture_domain=d__Bacteria:capture_family=f__Desulfovibrionaceae:capture_genus=g__Halodesulfovibrio:capture_order=o__Desulfovibrionales:capture_phylum=p__Desulfobacterota_I:capture_species=s__Halodesulfovibrio subterraneus:evalue=1.38e-66:gapopen=0.0:heptad=MCP-64H:length=116.0:mismatch=4.0:qcovhsp=100.0:qend=116.0:qstart=1.0:ref_name=GB_GCA_004213565.1_protein.faa_SHBB01000647.1_3@PF00015_full_PFAM.337.496:scovhsp=73.0:send=130.0:sstart=15.0],(3af528e9-b2ec-4a11-bd53-7da64d2bc9a8_4@MCPsignal.28.120:5e-09[&&NHX:Sample=rhiztom1:Type=capture:besthit=100.0:bitscore=164.0:capture_class=c__Clostridia:capture_domain=d__Bacteria:capture_family=f__Oscillospiraceae:capture_genus=g__ER4:capture_order=o__Oscillospirales:capture_phylum=p__Firmicutes_A:capture_species=s__ER4 sp015068395:evalue=2.6e-53:gapopen=0.0:heptad=MCP-64H:length=92.0:mismatch=0.0:qcovhsp=100.0:qend=92.0:qstart=1.0:ref_name=GB_GCA_004213565.1_protein.faa_SHBB01000647.1_3@PF00015_full_PFAM.337.496:scovhsp=57.9:send=117.0:sstart=26.0],5b79fedd-aad8-41c5-ac08-1f8bb1055a1c_5@MCPsignal.40.122:5e-09[&&NHX:Sample=rhiztom1:Type=capture:besthit=98.8:bitscore=146.0:capture_class=c__Gammaproteobacteria:capture_domain=d__Bacteria:capture_family=f__Pseudomonadaceae:capture_genus=g__Pseudomonas_E:capture_order=o__Pseudomonadales:capture_phylum=p__Proteobacteria:capture_species=s__Pseudomonas_E sp001642705:evalue=3.45e-46:gapopen=0.0:heptad=MCP-64H:length=82.0:mismatch=1.0:qcovhsp=100.0:qend=82.0:qstart=1.0:ref_name=GB_GCA_004213565.1_protein.faa_SHBB01000647.1_3@PF00015_full_PFAM.337.496:scovhsp=51.6:send=105.0:sstart=24.0])0.757:5e-09[&&NHX:Sample_counter=rhiztom1--2:Type_counter=capture--2:besthit_avg=99.4:besthit_max=100.0:besthit_min=98.8:besthit_std=0.848528137423859:besthit_sum=198.8:bitscore_avg=155.0:bitscore_max=164.0:bitscore_min=146.0:bitscore_std=12.727922061357855:bitscore_sum=310.0:capture_class_counter=c__Clostridia--1||c__Gammaproteobacteria--1:capture_domain_counter=d__Bacteria--2:capture_family_counter=f__Oscillospiraceae--1||f__Pseudomonadaceae--1:capture_genus_counter=g__ER4--1||g__Pseudomonas_E--1:capture_order_counter=o__Oscillospirales--1||o__Pseudomonadales--1:capture_phylum_counter=p__Firmicutes_A--1||p__Proteobacteria--1:capture_species_counter=s__ER4 sp015068395--1||s__Pseudomonas_E sp001642705--1:evalue_avg=1.7250001299999999e-46:evalue_max=3.45e-46:evalue_min=2.6e-53:evalue_std=2.4395182112458257e-46:evalue_sum=3.4500002599999997e-46:gapopen_avg=0.0:gapopen_max=0.0:gapopen_min=0.0:gapopen_std=0.0:gapopen_sum=0.0:gtdb_class_counter=:gtdb_domain_counter=:gtdb_family_counter=:gtdb_genus_counter=:gtdb_order_counter=:gtdb_phylum_counter=:gtdb_species_counter=:heptad_counter=MCP-64H--2:lbd_counter=:length_avg=87.0:length_max=92.0:length_min=82.0:length_std=7.0710678118654755:length_sum=174.0:mismatch_avg=0.5:mismatch_max=1.0:mismatch_min=0.0:mismatch_std=0.7071067811865476:mismatch_sum=1.0:name=N32191:qcovhsp_avg=100.0:qcovhsp_max=100.0:qcovhsp_min=100.0:qcovhsp_std=0.0:qcovhsp_sum=200.0:qend_avg=87.0:qend_max=92.0:qend_min=82.0:qend_std=7.0710678118654755:qend_sum=174.0:qstart_avg=1.0:qstart_max=1.0:qstart_min=1.0:qstart_std=0.0:qstart_sum=2.0:ref_name_counter=GB_GCA_004213565.1_protein.faa_SHBB01000647.1_3@PF00015_full_PFAM.337.496--2:scovhsp_avg=54.75:scovhsp_max=57.9:scovhsp_min=51.6:scovhsp_std=4.454772721475248:scovhsp_sum=109.5:send_avg=111.0:send_max=117.0:send_min=105.0:send_std=8.48528137423857:send_sum=222.0:sstart_avg=25.0:sstart_max=26.0:sstart_min=24.0:sstart_std=1.4142135623730951:sstart_sum=50.0])0:5e-09[&&NHX:Sample_counter=rhiztom1--3:Type_counter=capture--3:besthit_avg=98.46666666666665:besthit_max=100.0:besthit_min=96.6:besthit_std=1.7243356208503444:besthit_sum=295.4:bitscore_avg=169.66666666666666:bitscore_max=199.0:bitscore_min=146.0:bitscore_std=26.950572040929547:bitscore_sum=509.0:capture_class_counter=c__Clostridia--1||c__Desulfovibrionia--1||c__Gammaproteobacteria--1:capture_domain_counter=d__Bacteria--3:capture_family_counter=f__Desulfovibrionaceae--1||f__Oscillospiraceae--1||f__Pseudomonadaceae--1:capture_genus_counter=g__ER4--1||g__Halodesulfovibrio--1||g__Pseudomonas_E--1:capture_order_counter=o__Desulfovibrionales--1||o__Oscillospirales--1||o__Pseudomonadales--1:capture_phylum_counter=p__Desulfobacterota_I--1||p__Firmicutes_A--1||p__Proteobacteria--1:capture_species_counter=s__ER4 sp015068395--1||s__Halodesulfovibrio subterraneus--1||s__Pseudomonas_E sp001642705--1:evalue_avg=1.1500000866666666e-46:evalue_max=3.45e-46:evalue_min=1.38e-66:evalue_std=1.991858353648678e-46:evalue_sum=3.4500002599999997e-46:gapopen_avg=0.0:gapopen_max=0.0:gapopen_min=0.0:gapopen_std=0.0:gapopen_sum=0.0:gtdb_class_counter=:gtdb_domain_counter=:gtdb_family_counter=:gtdb_genus_counter=:gtdb_order_counter=:gtdb_phylum_counter=:gtdb_species_counter=:heptad_counter=MCP-64H--3:lbd_counter=:length_avg=96.66666666666667:length_max=116.0:length_min=82.0:length_std=17.47378989610821:length_sum=290.0:mismatch_avg=1.6666666666666667:mismatch_max=4.0:mismatch_min=0.0:mismatch_std=2.0816659994661326:mismatch_sum=5.0:name=N32192:qcovhsp_avg=100.0:qcovhsp_max=100.0:qcovhsp_min=100.0:qcovhsp_std=0.0:qcovhsp_sum=300.0:qend_avg=96.66666666666667:qend_max=116.0:qend_min=82.0:qend_std=17.47378989610821:qend_sum=290.0:qstart_avg=1.0:qstart_max=1.0:qstart_min=1.0:qstart_std=0.0:qstart_sum=3.0:ref_name_counter=GB_GCA_004213565.1_protein.faa_SHBB01000647.1_3@PF00015_full_PFAM.337.496--3:scovhsp_avg=60.833333333333336:scovhsp_max=73.0:scovhsp_min=51.6:scovhsp_std=10.997423940784193:scovhsp_sum=182.5:send_avg=117.33333333333333:send_max=130.0:send_min=105.0:send_std=12.503332889007368:send_sum=352.0:sstart_avg=21.666666666666668:sstart_max=26.0:sstart_min=15.0:sstart_std=5.8594652770823155:sstart_sum=65.0])0:5e-09[&&NHX:Sample_counter=rhiztom1--8||rhiztom3--2:Type_counter=capture--10:besthit_avg=97.82857142857142:besthit_max=100.0:besthit_min=95.2:besthit_std=1.5434963402551207:besthit_sum=684.8:bitscore_avg=194.71428571428572:bitscore_max=243.0:bitscore_min=146.0:bitscore_std=34.94621718066342:bitscore_sum=1363.0:capture_class_counter=c__Clostridia--1||c__Desulfovibrionia--1||c__Gammaproteobacteria--5||c__Halobacteria--1||c__UBA10988--2:capture_domain_counter=d__Archaea--1||d__Bacteria--9:capture_family_counter=f__Desulfovibrionaceae--1||f__Haloarculaceae--1||f__Oscillospiraceae--1||f__Pseudomonadaceae--5||f__UBA10988--2:capture_genus_counter=g__ER4--1||g__Halodesulfovibrio--1||g__Halosimplex--1||g__Pseudomonas_E--5||g__UBA10988--2:capture_order_counter=o__Desulfovibrionales--1||o__Halobacteriales--1||o__Oscillospirales--1||o__Pseudomonadales--5||o__UBA10988--2:capture_phylum_counter=p__Armatimonadota--2||p__Desulfobacterota_I--1||p__Firmicutes_A--1||p__Halobacteriota--1||p__Proteobacteria--5:capture_species_counter=s__ER4 sp015068395--1||s__Halodesulfovibrio subterraneus--1||s__Halosimplex carlsbadense--1||s__Pseudomonas_E sp001642705--5||s__UBA10988 sp016235455--2:evalue_avg=4.928571800000011e-47:evalue_max=3.45e-46:evalue_min=1.4e-83:evalue_std=1.3039774155033764e-46:evalue_sum=3.450000260000008e-46:gapopen_avg=0.14285714285714285:gapopen_max=1.0:gapopen_min=0.0:gapopen_std=0.3779644730092273:gapopen_sum=1.0:gtdb_class_counter=:gtdb_domain_counter=:gtdb_family_counter=:gtdb_genus_counter=:gtdb_order_counter=:gtdb_phylum_counter=:gtdb_species_counter=:heptad_counter=MCP-44H--1||MCP-64H--9:lbd_counter=:length_avg=114.28571428571429:length_max=147.0:length_min=82.0:length_std=24.594811686710713:length_sum=800.0:mismatch_avg=2.5714285714285716:mismatch_max=6.0:mismatch_min=0.0:mismatch_std=1.9880595947760098:mismatch_sum=18.0:name=N32193:qcovhsp_avg=99.89999999999999:qcovhsp_max=100.0:qcovhsp_min=99.3:qcovhsp_std=0.26457513110646014:qcovhsp_sum=699.3:qend_avg=114.14285714285714:qend_max=146.0:qend_min=82.0:qend_std=24.375045787502785:qend_sum=799.0:qstart_avg=1.0:qstart_max=1.0:qstart_min=1.0:qstart_std=0.0:qstart_sum=7.0:ref_name_counter=GB_GCA_004213565.1_protein.faa_SHBB01000647.1_3@PF00015_full_PFAM.337.496--7:scovhsp_avg=71.9:scovhsp_max=92.5:scovhsp_min=51.6:scovhsp_std=15.467385040788246:scovhsp_sum=503.3:send_avg=130.85714285714286:send_max=159.0:send_min=105.0:send_std=20.763979800193823:send_sum=916.0:sstart_avg=17.571428571428573:sstart_max=26.0:sstart_min=13.0:sstart_std=5.159365040297848:sstart_sum=123.0],(29dfc402-2861-4fc0-b482-3306c1e2b468_1@MCPsignal.273.347:5e-09[&&NHX:Sample=rhiztom1:Type=capture:capture_class=c__Gammaproteobacteria:capture_domain=d__Bacteria:capture_family=f__Pseudomonadaceae:capture_genus=g__Pseudomonas_E:capture_order=o__Pseudomonadales:capture_phylum=p__Proteobacteria:capture_species=s__Pseudomonas_E sp001642705:heptad=MCP-64H],((6d3ae362-d10a-4253-8c94-6d8334c0e799_2@MCPsignal.101.207:6e-09[&&NHX:Sample=rhiztom1:Type=capture:besthit=97.1:bitscore=170.0:capture_class=c__Alphaproteobacteria:capture_domain=d__Bacteria:capture_family=f__Rhizobiaceae:capture_genus=g__FKL33:capture_order=o__Rhizobiales:capture_phylum=p__Proteobacteria:capture_species=s__FKL33 sp005222915:evalue=3.42e-55:gapopen=0.0:heptad=MCP-44H:length=102.0:mismatch=3.0:qcovhsp=96.2:qend=102.0:qstart=1.0:ref_name=GB_GCA_004213565.1_protein.faa_SHBB01000647.1_3@PF00015_full_PFAM.337.496:scovhsp=64.2:send=159.0:sstart=58.0],caec1060-d584-42b9-aa71-35da0bfec95d_6@MCPsignal.184.242:0.00705623[&&NHX:Sample=rhiztom1:Type=capture:capture_class=c__Polyangia:capture_domain=d__Bacteria:capture_family=f__Sandaracinaceae:capture_genus=g__Sandaracinus:capture_order=o__Polyangiales:capture_phylum=p__Myxococcota:capture_species=s__Sandaracinus amylolyticus:heptad=MCP-64H])0.574:0.014985[&&NHX:Sample_counter=rhiztom1--2:Type_counter=capture--2:besthit_avg=97.1:besthit_max=97.1:besthit_min=97.1:besthit_std=0:besthit_sum=97.1:bitscore_avg=170.0:bitscore_max=170.0:bitscore_min=170.0:bitscore_std=0:bitscore_sum=170.0:capture_class_counter=c__Alphaproteobacteria--1||c__Polyangia--1:capture_domain_counter=d__Bacteria--2:capture_family_counter=f__Rhizobiaceae--1||f__Sandaracinaceae--1:capture_genus_counter=g__FKL33--1||g__Sandaracinus--1:capture_order_counter=o__Polyangiales--1||o__Rhizobiales--1:capture_phylum_counter=p__Myxococcota--1||p__Proteobacteria--1:capture_species_counter=s__FKL33 sp005222915--1||s__Sandaracinus amylolyticus--1:evalue_avg=3.42e-55:evalue_max=3.42e-55:evalue_min=3.42e-55:evalue_std=0:evalue_sum=3.42e-55:gapopen_avg=0.0:gapopen_max=0.0:gapopen_min=0.0:gapopen_std=0:gapopen_sum=0.0:gtdb_class_counter=:gtdb_domain_counter=:gtdb_family_counter=:gtdb_genus_counter=:gtdb_order_counter=:gtdb_phylum_counter=:gtdb_species_counter=:heptad_counter=MCP-44H--1||MCP-64H--1:lbd_counter=:length_avg=102.0:length_max=102.0:length_min=102.0:length_std=0:length_sum=102.0:mismatch_avg=3.0:mismatch_max=3.0:mismatch_min=3.0:mismatch_std=0:mismatch_sum=3.0:name=N32197:qcovhsp_avg=96.2:qcovhsp_max=96.2:qcovhsp_min=96.2:qcovhsp_std=0:qcovhsp_sum=96.2:qend_avg=102.0:qend_max=102.0:qend_min=102.0:qend_std=0:qend_sum=102.0:qstart_avg=1.0:qstart_max=1.0:qstart_min=1.0:qstart_std=0:qstart_sum=1.0:ref_name_counter=GB_GCA_004213565.1_protein.faa_SHBB01000647.1_3@PF00015_full_PFAM.337.496--1:scovhsp_avg=64.2:scovhsp_max=64.2:scovhsp_min=64.2:scovhsp_std=0:scovhsp_sum=64.2:send_avg=159.0:send_max=159.0:send_min=159.0:send_std=0:send_sum=159.0:sstart_avg=58.0:sstart_max=58.0:sstart_min=58.0:sstart_std=0:sstart_sum=58.0],465c5261-e8f8-5408-ba87-22472ca88268_6@MCPsignal.108.193:5e-09[&&NHX:Sample=rhiztom1:Type=capture:besthit=97.6:bitscore=147.0:capture_class=c__Gammaproteobacteria:capture_domain=d__Bacteria:capture_family=f__Pseudomonadaceae:capture_genus=g__Pseudomonas_E:capture_order=o__Pseudomonadales:capture_phylum=p__Proteobacteria:capture_species=s__Pseudomonas_E sp000633395:evalue=1.94e-46:gapopen=0.0:heptad=MCP-64H:length=85.0:mismatch=2.0:qcovhsp=100.0:qend=85.0:qstart=1.0:ref_name=GB_GCA_004213565.1_protein.faa_SHBB01000647.1_3@PF00015_full_PFAM.337.496:scovhsp=53.5:send=99.0:sstart=15.0])0:5e-09[&&NHX:Sample_counter=rhiztom1--3:Type_counter=capture--3:besthit_avg=97.35:besthit_max=97.6:besthit_min=97.1:besthit_std=0.3535533905932738:besthit_sum=194.7:bitscore_avg=158.5:bitscore_max=170.0:bitscore_min=147.0:bitscore_std=16.263455967290593:bitscore_sum=317.0:capture_class_counter=c__Alphaproteobacteria--1||c__Gammaproteobacteria--1||c__Polyangia--1:capture_domain_counter=d__Bacteria--3:capture_family_counter=f__Pseudomonadaceae--1||f__Rhizobiaceae--1||f__Sandaracinaceae--1:capture_genus_counter=g__FKL33--1||g__Pseudomonas_E--1||g__Sandaracinus--1:capture_order_counter=o__Polyangiales--1||o__Pseudomonadales--1||o__Rhizobiales--1:capture_phylum_counter=p__Myxococcota--1||p__Proteobacteria--2:capture_species_counter=s__FKL33 sp005222915--1||s__Pseudomonas_E sp000633395--1||s__Sandaracinus amylolyticus--1:evalue_avg=9.7000000171e-47:evalue_max=1.94e-46:evalue_min=3.42e-55:evalue_std=1.3717871530835972e-46:evalue_sum=1.94000000342e-46:gapopen_avg=0.0:gapopen_max=0.0:gapopen_min=0.0:gapopen_std=0.0:gapopen_sum=0.0:gtdb_class_counter=:gtdb_domain_counter=:gtdb_family_counter=:gtdb_genus_counter=:gtdb_order_counter=:gtdb_phylum_counter=:gtdb_species_counter=:heptad_counter=MCP-44H--1||MCP-64H--2:lbd_counter=:length_avg=93.5:length_max=102.0:length_min=85.0:length_std=12.020815280171307:length_sum=187.0:mismatch_avg=2.5:mismatch_max=3.0:mismatch_min=2.0:mismatch_std=0.7071067811865476:mismatch_sum=5.0:name=N32199:qcovhsp_avg=98.1:qcovhsp_max=100.0:qcovhsp_min=96.2:qcovhsp_std=2.6870057685088784:qcovhsp_sum=196.2:qend_avg=93.5:qend_max=102.0:qend_min=85.0:qend_std=12.020815280171307:qend_sum=187.0:qstart_avg=1.0:qstart_max=1.0:qstart_min=1.0:qstart_std=0.0:qstart_sum=2.0:ref_name_counter=GB_GCA_004213565.1_protein.faa_SHBB01000647.1_3@PF00015_full_PFAM.337.496--2:scovhsp_avg=58.85:scovhsp_max=64.2:scovhsp_min=53.5:scovhsp_std=7.5660425586960605:scovhsp_sum=117.7:send_avg=129.0:send_max=159.0:send_min=99.0:send_std=42.42640687119285:send_sum=258.0:sstart_avg=36.5:sstart_max=58.0:sstart_min=15.0:sstart_std=30.405591591021544:sstart_sum=73.0])0.446:5e-09[&&NHX:Sample_counter=rhiztom1--4:Type_counter=capture--4:besthit_avg=97.35:besthit_max=97.6:besthit_min=97.1:besthit_std=0.3535533905932738:besthit_sum=194.7:bitscore_avg=158.5:bitscore_max=170.0:bitscore_min=147.0:bitscore_std=16.263455967290593:bitscore_sum=317.0:capture_class_counter=c__Alphaproteobacteria--1||c__Gammaproteobacteria--2||c__Polyangia--1:capture_domain_counter=d__Bacteria--4:capture_family_counter=f__Pseudomonadaceae--2||f__Rhizobiaceae--1||f__Sandaracinaceae--1:capture_genus_counter=g__FKL33--1||g__Pseudomonas_E--2||g__Sandaracinus--1:capture_order_counter=o__Polyangiales--1||o__Pseudomonadales--2||o__Rhizobiales--1:capture_phylum_counter=p__Myxococcota--1||p__Proteobacteria--3:capture_species_counter=s__FKL33 sp005222915--1||s__Pseudomonas_E sp000633395--1||s__Pseudomonas_E sp001642705--1||s__Sandaracinus amylolyticus--1:evalue_avg=9.7000000171e-47:evalue_max=1.94e-46:evalue_min=3.42e-55:evalue_std=1.3717871530835972e-46:evalue_sum=1.94000000342e-46:gapopen_avg=0.0:gapopen_max=0.0:gapopen_min=0.0:gapopen_std=0.0:gapopen_sum=0.0:gtdb_class_counter=:gtdb_domain_counter=:gtdb_family_counter=:gtdb_genus_counter=:gtdb_order_counter=:gtdb_phylum_counter=:gtdb_species_counter=:heptad_counter=MCP-44H--1||MCP-64H--3:lbd_counter=:length_avg=93.5:length_max=102.0:length_min=85.0:length_std=12.020815280171307:length_sum=187.0:mismatch_avg=2.5:mismatch_max=3.0:mismatch_min=2.0:mismatch_std=0.7071067811865476:mismatch_sum=5.0:name=N32200:qcovhsp_avg=98.1:qcovhsp_max=100.0:qcovhsp_min=96.2:qcovhsp_std=2.6870057685088784:qcovhsp_sum=196.2:qend_avg=93.5:qend_max=102.0:qend_min=85.0:qend_std=12.020815280171307:qend_sum=187.0:qstart_avg=1.0:qstart_max=1.0:qstart_min=1.0:qstart_std=0.0:qstart_sum=2.0:ref_name_counter=GB_GCA_004213565.1_protein.faa_SHBB01000647.1_3@PF00015_full_PFAM.337.496--2:scovhsp_avg=58.85:scovhsp_max=64.2:scovhsp_min=53.5:scovhsp_std=7.5660425586960605:scovhsp_sum=117.7:send_avg=129.0:send_max=159.0:send_min=99.0:send_std=42.42640687119285:send_sum=258.0:sstart_avg=36.5:sstart_max=58.0:sstart_min=15.0:sstart_std=30.405591591021544:sstart_sum=73.0])0.546:5e-09[&&NHX:Sample_counter=rhiztom1--12||rhiztom3--2:Type_counter=capture--14:besthit_avg=97.72222222222221:besthit_max=100.0:besthit_min=95.2:besthit_std=1.3590233421264126:besthit_sum=879.4999999999999:bitscore_avg=186.66666666666666:bitscore_max=243.0:bitscore_min=146.0:bitscore_std=34.698703145794944:bitscore_sum=1680.0:capture_class_counter=c__Alphaproteobacteria--1||c__Clostridia--1||c__Desulfovibrionia--1||c__Gammaproteobacteria--7||c__Halobacteria--1||c__Polyangia--1||c__UBA10988--2:capture_domain_counter=d__Archaea--1||d__Bacteria--13:capture_family_counter=f__Desulfovibrionaceae--1||f__Haloarculaceae--1||f__Oscillospiraceae--1||f__Pseudomonadaceae--7||f__Rhizobiaceae--1||f__Sandaracinaceae--1||f__UBA10988--2:capture_genus_counter=g__ER4--1||g__FKL33--1||g__Halodesulfovibrio--1||g__Halosimplex--1||g__Pseudomonas_E--7||g__Sandaracinus--1||g__UBA10988--2:capture_order_counter=o__Desulfovibrionales--1||o__Halobacteriales--1||o__Oscillospirales--1||o__Polyangiales--1||o__Pseudomonadales--7||o__Rhizobiales--1||o__UBA10988--2:capture_phylum_counter=p__Armatimonadota--2||p__Desulfobacterota_I--1||p__Firmicutes_A--1||p__Halobacteriota--1||p__Myxococcota--1||p__Proteobacteria--8:capture_species_counter=s__ER4 sp015068395--1||s__FKL33 sp005222915--1||s__Halodesulfovibrio subterraneus--1||s__Halosimplex carlsbadense--1||s__Pseudomonas_E sp000633395--1||s__Pseudomonas_E sp001642705--6||s__Sandaracinus amylolyticus--1||s__UBA10988 sp016235455--2:evalue_avg=5.988889181577786e-47:evalue_max=3.45e-46:evalue_min=1.4e-83:evalue_std=1.2469005861219609e-46:evalue_sum=5.390000263420008e-46:gapopen_avg=0.1111111111111111:gapopen_max=1.0:gapopen_min=0.0:gapopen_std=0.3333333333333333:gapopen_sum=1.0:gtdb_class_counter=:gtdb_domain_counter=:gtdb_family_counter=:gtdb_genus_counter=:gtdb_order_counter=:gtdb_phylum_counter=:gtdb_species_counter=:heptad_counter=MCP-44H--2||MCP-64H--12:lbd_counter=:length_avg=109.66666666666667:length_max=147.0:length_min=82.0:length_std=23.574350468252568:length_sum=987.0:mismatch_avg=2.5555555555555554:mismatch_max=6.0:mismatch_min=0.0:mismatch_std=1.740051084818425:mismatch_sum=23.0:name=N32201:qcovhsp_avg=99.5:qcovhsp_max=100.0:qcovhsp_min=96.2:qcovhsp_std=1.2589678312014163:qcovhsp_sum=895.5:qend_avg=109.55555555555556:qend_max=146.0:qend_min=82.0:qend_std=23.377933565175898:qend_sum=986.0:qstart_avg=1.0:qstart_max=1.0:qstart_min=1.0:qstart_std=0.0:qstart_sum=9.0:ref_name_counter=GB_GCA_004213565.1_protein.faa_SHBB01000647.1_3@PF00015_full_PFAM.337.496--9:scovhsp_avg=69.0:scovhsp_max=92.5:scovhsp_min=51.6:scovhsp_std=14.822280526288795:scovhsp_sum=621.0:send_avg=130.44444444444446:send_max=159.0:send_min=99.0:send_std=23.43134178355516:send_sum=1174.0:sstart_avg=21.77777777777778:sstart_max=58.0:sstart_min=13.0:sstart_std=14.32460974841704:sstart_sum=196.0],(b600f08e-9c01-494e-aab0-a0f5f0268669_3@MCPsignal.32.199:0.00451852[&&NHX:Sample=rhiztom1:Type=capture:capture_class=c__UBA10988:capture_domain=d__Bacteria:capture_family=f__UBA10988:capture_genus=g__UBA10988:capture_order=o__UBA10988:capture_phylum=p__Armatimonadota:capture_species=s__UBA10988 sp016235455:heptad=MCP-64H],15240625-8958-5485-acdb-995b0b0cbbaf_3@MCPsignal.170.318:5e-09[&&NHX:Sample=rhiztom3:Type=capture:besthit=97.9:bitscore=243.0:capture_class=c__Gammaproteobacteria:capture_domain=d__Bacteria:capture_family=f__Pseudomonadaceae:capture_genus=g__Pseudomonas_E:capture_order=o__Pseudomonadales:capture_phylum=p__Proteobacteria:capture_species=s__Pseudomonas_E sp001642705:evalue=2.16e-83:gapopen=0.0:heptad=MCP-64H:length=145.0:mismatch=3.0:qcovhsp=98.0:qend=145.0:qstart=1.0:ref_name=GB_GCA_004213565.1_protein.faa_SHBB01000647.1_3@PF00015_full_PFAM.337.496:scovhsp=91.2:send=159.0:sstart=15.0])0:5e-09[&&NHX:Sample_counter=rhiztom1--1||rhiztom3--1:Type_counter=capture--2:besthit_avg=97.9:besthit_max=97.9:besthit_min=97.9:besthit_std=0:besthit_sum=97.9:bitscore_avg=243.0:bitscore_max=243.0:bitscore_min=243.0:bitscore_std=0:bitscore_sum=243.0:capture_class_counter=c__Gammaproteobacteria--1||c__UBA10988--1:capture_domain_counter=d__Bacteria--2:capture_family_counter=f__Pseudomonadaceae--1||f__UBA10988--1:capture_genus_counter=g__Pseudomonas_E--1||g__UBA10988--1:capture_order_counter=o__Pseudomonadales--1||o__UBA10988--1:capture_phylum_counter=p__Armatimonadota--1||p__Proteobacteria--1:capture_species_counter=s__Pseudomonas_E sp001642705--1||s__UBA10988 sp016235455--1:evalue_avg=2.16e-83:evalue_max=2.16e-83:evalue_min=2.16e-83:evalue_std=0:evalue_sum=2.16e-83:gapopen_avg=0.0:gapopen_max=0.0:gapopen_min=0.0:gapopen_std=0:gapopen_sum=0.0:gtdb_class_counter=:gtdb_domain_counter=:gtdb_family_counter=:gtdb_genus_counter=:gtdb_order_counter=:gtdb_phylum_counter=:gtdb_species_counter=:heptad_counter=MCP-64H--2:lbd_counter=:length_avg=145.0:length_max=145.0:length_min=145.0:length_std=0:length_sum=145.0:mismatch_avg=3.0:mismatch_max=3.0:mismatch_min=3.0:mismatch_std=0:mismatch_sum=3.0:name=N32204:qcovhsp_avg=98.0:qcovhsp_max=98.0:qcovhsp_min=98.0:qcovhsp_std=0:qcovhsp_sum=98.0:qend_avg=145.0:qend_max=145.0:qend_min=145.0:qend_std=0:qend_sum=145.0:qstart_avg=1.0:qstart_max=1.0:qstart_min=1.0:qstart_std=0:qstart_sum=1.0:ref_name_counter=GB_GCA_004213565.1_protein.faa_SHBB01000647.1_3@PF00015_full_PFAM.337.496--1:scovhsp_avg=91.2:scovhsp_max=91.2:scovhsp_min=91.2:scovhsp_std=0:scovhsp_sum=91.2:send_avg=159.0:send_max=159.0:send_min=159.0:send_std=0:send_sum=159.0:sstart_avg=15.0:sstart_max=15.0:sstart_min=15.0:sstart_std=0:sstart_sum=15.0])0.341:5e-09[&&NHX:Sample_counter=rhiztom1--13||rhiztom3--3:Type_counter=capture--16:besthit_avg=97.74:besthit_max=100.0:besthit_min=95.2:besthit_std=1.28253221748574:besthit_sum=977.4:bitscore_avg=192.3:bitscore_max=243.0:bitscore_min=146.0:bitscore_std=37.25005592836965:bitscore_sum=1923.0:capture_class_counter=c__Alphaproteobacteria--1||c__Clostridia--1||c__Desulfovibrionia--1||c__Gammaproteobacteria--8||c__Halobacteria--1||c__Polyangia--1||c__UBA10988--3:capture_domain_counter=d__Archaea--1||d__Bacteria--15:capture_family_counter=f__Desulfovibrionaceae--1||f__Haloarculaceae--1||f__Oscillospiraceae--1||f__Pseudomonadaceae--8||f__Rhizobiaceae--1||f__Sandaracinaceae--1||f__UBA10988--3:capture_genus_counter=g__ER4--1||g__FKL33--1||g__Halodesulfovibrio--1||g__Halosimplex--1||g__Pseudomonas_E--8||g__Sandaracinus--1||g__UBA10988--3:capture_order_counter=o__Desulfovibrionales--1||o__Halobacteriales--1||o__Oscillospirales--1||o__Polyangiales--1||o__Pseudomonadales--8||o__Rhizobiales--1||o__UBA10988--3:capture_phylum_counter=p__Armatimonadota--3||p__Desulfobacterota_I--1||p__Firmicutes_A--1||p__Halobacteriota--1||p__Myxococcota--1||p__Proteobacteria--9:capture_species_counter=s__ER4 sp015068395--1||s__FKL33 sp005222915--1||s__Halodesulfovibrio subterraneus--1||s__Halosimplex carlsbadense--1||s__Pseudomonas_E sp000633395--1||s__Pseudomonas_E sp001642705--7||s__Sandaracinus amylolyticus--1||s__UBA10988 sp016235455--3:evalue_avg=5.390000263420008e-47:evalue_max=3.45e-46:evalue_min=1.4e-83:evalue_std=1.1907462513545069e-46:evalue_sum=5.390000263420008e-46:gapopen_avg=0.1:gapopen_max=1.0:gapopen_min=0.0:gapopen_std=0.31622776601683794:gapopen_sum=1.0:gtdb_class_counter=:gtdb_domain_counter=:gtdb_family_counter=:gtdb_genus_counter=:gtdb_order_counter=:gtdb_phylum_counter=:gtdb_species_counter=:heptad_counter=MCP-44H--2||MCP-64H--14:lbd_counter=:length_avg=113.2:length_max=147.0:length_min=82.0:length_std=24.87658425999125:length_sum=1132.0:mismatch_avg=2.6:mismatch_max=6.0:mismatch_min=0.0:mismatch_std=1.6465452046971292:mismatch_sum=26.0:name=N32205:qcovhsp_avg=99.35:qcovhsp_max=100.0:qcovhsp_min=96.2:qcovhsp_std=1.2782366325875998:qcovhsp_sum=993.5:qend_avg=113.1:qend_max=146.0:qend_min=82.0:qend_std=24.727178030121703:qend_sum=1131.0:qstart_avg=1.0:qstart_max=1.0:qstart_min=1.0:qstart_std=0.0:qstart_sum=10.0:ref_name_counter=GB_GCA_004213565.1_protein.faa_SHBB01000647.1_3@PF00015_full_PFAM.337.496--10:scovhsp_avg=71.22000000000001:scovhsp_max=92.5:scovhsp_min=51.6:scovhsp_std=15.638826327090179:scovhsp_sum=712.2000000000002:send_avg=133.3:send_max=159.0:send_min=99.0:send_std=23.865595879145083:send_sum=1333.0:sstart_avg=21.1:sstart_max=58.0:sstart_min=13.0:sstart_std=13.674388062684521:sstart_sum=211.0])0.81:5e-09[&&NHX:Sample_counter=rhiztom1--14||rhiztom3--4:Type_counter=capture--18:besthit_avg=97.74:besthit_max=100.0:besthit_min=95.2:besthit_std=1.28253221748574:besthit_sum=977.4:bitscore_avg=192.3:bitscore_max=243.0:bitscore_min=146.0:bitscore_std=37.25005592836965:bitscore_sum=1923.0:capture_class_counter=c__Alphaproteobacteria--1||c__Clostridia--1||c__Desulfovibrionia--1||c__Gammaproteobacteria--8||c__Halobacteria--1||c__Polyangia--1||c__UBA10988--5:capture_domain_counter=d__Archaea--1||d__Bacteria--17:capture_family_counter=f__Desulfovibrionaceae--1||f__Haloarculaceae--1||f__Oscillospiraceae--1||f__Pseudomonadaceae--8||f__Rhizobiaceae--1||f__Sandaracinaceae--1||f__UBA10988--5:capture_genus_counter=g__ER4--1||g__FKL33--1||g__Halodesulfovibrio--1||g__Halosimplex--1||g__Pseudomonas_E--8||g__Sandaracinus--1||g__UBA10988--5:capture_order_counter=o__Desulfovibrionales--1||o__Halobacteriales--1||o__Oscillospirales--1||o__Polyangiales--1||o__Pseudomonadales--8||o__Rhizobiales--1||o__UBA10988--5:capture_phylum_counter=p__Armatimonadota--5||p__Desulfobacterota_I--1||p__Firmicutes_A--1||p__Halobacteriota--1||p__Myxococcota--1||p__Proteobacteria--9:capture_species_counter=s__ER4 sp015068395--1||s__FKL33 sp005222915--1||s__Halodesulfovibrio subterraneus--1||s__Halosimplex carlsbadense--1||s__Pseudomonas_E sp000633395--1||s__Pseudomonas_E sp001642705--7||s__Sandaracinus amylolyticus--1||s__UBA10988 sp016235455--5:evalue_avg=5.390000263420008e-47:evalue_max=3.45e-46:evalue_min=1.4e-83:evalue_std=1.1907462513545069e-46:evalue_sum=5.390000263420008e-46:gapopen_avg=0.1:gapopen_max=1.0:gapopen_min=0.0:gapopen_std=0.31622776601683794:gapopen_sum=1.0:gtdb_class_counter=:gtdb_domain_counter=:gtdb_family_counter=:gtdb_genus_counter=:gtdb_order_counter=:gtdb_phylum_counter=:gtdb_species_counter=:heptad_counter=MCP-44H--2||MCP-64H--16:lbd_counter=:length_avg=113.2:length_max=147.0:length_min=82.0:length_std=24.87658425999125:length_sum=1132.0:mismatch_avg=2.6:mismatch_max=6.0:mismatch_min=0.0:mismatch_std=1.6465452046971292:mismatch_sum=26.0:name=N32206:qcovhsp_avg=99.35:qcovhsp_max=100.0:qcovhsp_min=96.2:qcovhsp_std=1.2782366325875998:qcovhsp_sum=993.5:qend_avg=113.1:qend_max=146.0:qend_min=82.0:qend_std=24.727178030121703:qend_sum=1131.0:qstart_avg=1.0:qstart_max=1.0:qstart_min=1.0:qstart_std=0.0:qstart_sum=10.0:ref_name_counter=GB_GCA_004213565.1_protein.faa_SHBB01000647.1_3@PF00015_full_PFAM.337.496--10:scovhsp_avg=71.22000000000001:scovhsp_max=92.5:scovhsp_min=51.6:scovhsp_std=15.638826327090179:scovhsp_sum=712.2000000000002:send_avg=133.3:send_max=159.0:send_min=99.0:send_std=23.86559587914508:send_sum=1333.0:sstart_avg=21.1:sstart_max=58.0:sstart_min=13.0:sstart_std=13.674388062684521:sstart_sum=211.0])0.528:0.00446693[&&NHX:Sample_counter=rhiztom1--15||rhiztom3--4:Type_counter=capture--19:besthit_avg=97.74:besthit_max=100.0:besthit_min=95.2:besthit_std=1.28253221748574:besthit_sum=977.4:bitscore_avg=192.3:bitscore_max=243.0:bitscore_min=146.0:bitscore_std=37.25005592836965:bitscore_sum=1923.0:capture_class_counter=c__Alphaproteobacteria--1||c__Clostridia--1||c__Desulfovibrionia--1||c__Gammaproteobacteria--8||c__Halobacteria--1||c__Polyangia--1||c__UBA10988--5||c__Verrucomicrobiae--1:capture_domain_counter=d__Archaea--1||d__Bacteria--18:capture_family_counter=f__Desulfovibrionaceae--1||f__Haloarculaceae--1||f__Opitutaceae--1||f__Oscillospiraceae--1||f__Pseudomonadaceae--8||f__Rhizobiaceae--1||f__Sandaracinaceae--1||f__UBA10988--5:capture_genus_counter=g__ER4--1||g__FKL33--1||g__Halodesulfovibrio--1||g__Halosimplex--1||g__Pseudomonas_E--8||g__Rariglobus--1||g__Sandaracinus--1||g__UBA10988--5:capture_order_counter=o__Desulfovibrionales--1||o__Halobacteriales--1||o__Opitutales--1||o__Oscillospirales--1||o__Polyangiales--1||o__Pseudomonadales--8||o__Rhizobiales--1||o__UBA10988--5:capture_phylum_counter=p__Armatimonadota--5||p__Desulfobacterota_I--1||p__Firmicutes_A--1||p__Halobacteriota--1||p__Myxococcota--1||p__Proteobacteria--9||p__Verrucomicrobiota--1:capture_species_counter=s__ER4 sp015068395--1||s__FKL33 sp005222915--1||s__Halodesulfovibrio subterraneus--1||s__Halosimplex carlsbadense--1||s__Pseudomonas_E sp000633395--1||s__Pseudomonas_E sp001642705--7||s__Rariglobus hedericola--1||s__Sandaracinus amylolyticus--1||s__UBA10988 sp016235455--5:evalue_avg=5.390000263420008e-47:evalue_max=3.45e-46:evalue_min=1.4e-83:evalue_std=1.1907462513545069e-46:evalue_sum=5.390000263420008e-46:gapopen_avg=0.1:gapopen_max=1.0:gapopen_min=0.0:gapopen_std=0.31622776601683794:gapopen_sum=1.0:gtdb_class_counter=:gtdb_domain_counter=:gtdb_family_counter=:gtdb_genus_counter=:gtdb_order_counter=:gtdb_phylum_counter=:gtdb_species_counter=:heptad_counter=MCP-44H--2||MCP-64H--17:lbd_counter=:length_avg=113.2:length_max=147.0:length_min=82.0:length_std=24.87658425999125:length_sum=1132.0:mismatch_avg=2.6:mismatch_max=6.0:mismatch_min=0.0:mismatch_std=1.6465452046971292:mismatch_sum=26.0:name=N32207:qcovhsp_avg=99.35:qcovhsp_max=100.0:qcovhsp_min=96.2:qcovhsp_std=1.2782366325875998:qcovhsp_sum=993.5:qend_avg=113.1:qend_max=146.0:qend_min=82.0:qend_std=24.727178030121703:qend_sum=1131.0:qstart_avg=1.0:qstart_max=1.0:qstart_min=1.0:qstart_std=0.0:qstart_sum=10.0:ref_name_counter=GB_GCA_004213565.1_protein.faa_SHBB01000647.1_3@PF00015_full_PFAM.337.496--10:scovhsp_avg=71.22:scovhsp_max=92.5:scovhsp_min=51.6:scovhsp_std=15.638826327090179:scovhsp_sum=712.2:send_avg=133.3:send_max=159.0:send_min=99.0:send_std=23.865595879145083:send_sum=1333.0:sstart_avg=21.1:sstart_max=58.0:sstart_min=13.0:sstart_std=13.674388062684521:sstart_sum=211.0],(edcfd538-f545-4679-b80d-ae4675bd6a83_3@MCPsignal.345.494:0[&&NHX:Sample=rhiztom1:Type=capture:besthit=97.9:bitscore=244.0:capture_class=c__Gammaproteobacteria:capture_domain=d__Bacteria:capture_family=f__Pseudomonadaceae:capture_genus=g__Pseudomonas_E:capture_order=o__Pseudomonadales:capture_phylum=p__Proteobacteria:capture_species=s__Pseudomonas_E sp001642705:evalue=7.86e-84:gapopen=0.0:heptad=MCP-64H:length=145.0:mismatch=3.0:qcovhsp=97.3:qend=145.0:qstart=1.0:ref_name=GB_GCA_004213565.1_protein.faa_SHBB01000647.1_3@PF00015_full_PFAM.337.496:scovhsp=91.2:send=159.0:sstart=15.0],79a24368-8c40-409c-ac69-c046daa2cee7_4@MCPsignal.245.394:0[&&NHX:Sample=rhiztom3:Type=capture:besthit=97.9:bitscore=244.0:capture_class=c__Gammaproteobacteria:capture_domain=d__Bacteria:capture_family=f__Pseudomonadaceae:capture_genus=g__Pseudomonas_E:capture_order=o__Pseudomonadales:capture_phylum=p__Proteobacteria:capture_species=s__Pseudomonas_E sp001642705:evalue=7.86e-84:gapopen=0.0:heptad=MCP-64H:length=145.0:mismatch=3.0:qcovhsp=97.3:qend=145.0:qstart=1.0:ref_name=GB_GCA_004213565.1_protein.faa_SHBB01000647.1_3@PF00015_full_PFAM.337.496:scovhsp=91.2:send=159.0:sstart=15.0]):5e-09[&&NHX:Sample_counter=rhiztom1--1||rhiztom3--1:Type_counter=capture--2:besthit_avg=97.9:besthit_max=97.9:besthit_min=97.9:besthit_std=0.0:besthit_sum=195.8:bitscore_avg=244.0:bitscore_max=244.0:bitscore_min=244.0:bitscore_std=0.0:bitscore_sum=488.0:capture_class_counter=c__Gammaproteobacteria--2:capture_domain_counter=d__Bacteria--2:capture_family_counter=f__Pseudomonadaceae--2:capture_genus_counter=g__Pseudomonas_E--2:capture_order_counter=o__Pseudomonadales--2:capture_phylum_counter=p__Proteobacteria--2:capture_species_counter=s__Pseudomonas_E sp001642705--2:evalue_avg=7.86e-84:evalue_max=7.86e-84:evalue_min=7.86e-84:evalue_std=0.0:evalue_sum=1.572e-83:gapopen_avg=0.0:gapopen_max=0.0:gapopen_min=0.0:gapopen_std=0.0:gapopen_sum=0.0:gtdb_class_counter=:gtdb_domain_counter=:gtdb_family_counter=:gtdb_genus_counter=:gtdb_order_counter=:gtdb_phylum_counter=:gtdb_species_counter=:heptad_counter=MCP-64H--2:lbd_counter=:length_avg=145.0:length_max=145.0:length_min=145.0:length_std=0.0:length_sum=290.0:mismatch_avg=3.0:mismatch_max=3.0:mismatch_min=3.0:mismatch_std=0.0:mismatch_sum=6.0:name=N32210:qcovhsp_avg=97.3:qcovhsp_max=97.3:qcovhsp_min=97.3:qcovhsp_std=0.0:qcovhsp_sum=194.6:qend_avg=145.0:qend_max=145.0:qend_min=145.0:qend_std=0.0:qend_sum=290.0:qstart_avg=1.0:qstart_max=1.0:qstart_min=1.0:qstart_std=0.0:qstart_sum=2.0:ref_name_counter=GB_GCA_004213565.1_protein.faa_SHBB01000647.1_3@PF00015_full_PFAM.337.496--2:scovhsp_avg=91.2:scovhsp_max=91.2:scovhsp_min=91.2:scovhsp_std=0.0:scovhsp_sum=182.4:send_avg=159.0:send_max=159.0:send_min=159.0:send_std=0.0:send_sum=318.0:sstart_avg=15.0:sstart_max=15.0:sstart_min=15.0:sstart_std=0.0:sstart_sum=30.0])0:1.8e-08[&&NHX:Sample_counter=rhiztom1--16||rhiztom3--5:Type_counter=capture--21:besthit_avg=97.76666666666667:besthit_max=100.0:besthit_min=95.2:besthit_std=1.1617645930639175:besthit_sum=1173.2:bitscore_avg=200.91666666666666:bitscore_max=244.0:bitscore_min=146.0:bitscore_std=39.24621193841708:bitscore_sum=2411.0:capture_class_counter=c__Alphaproteobacteria--1||c__Clostridia--1||c__Desulfovibrionia--1||c__Gammaproteobacteria--10||c__Halobacteria--1||c__Polyangia--1||c__UBA10988--5||c__Verrucomicrobiae--1:capture_domain_counter=d__Archaea--1||d__Bacteria--20:capture_family_counter=f__Desulfovibrionaceae--1||f__Haloarculaceae--1||f__Opitutaceae--1||f__Oscillospiraceae--1||f__Pseudomonadaceae--10||f__Rhizobiaceae--1||f__Sandaracinaceae--1||f__UBA10988--5:capture_genus_counter=g__ER4--1||g__FKL33--1||g__Halodesulfovibrio--1||g__Halosimplex--1||g__Pseudomonas_E--10||g__Rariglobus--1||g__Sandaracinus--1||g__UBA10988--5:capture_order_counter=o__Desulfovibrionales--1||o__Halobacteriales--1||o__Opitutales--1||o__Oscillospirales--1||o__Polyangiales--1||o__Pseudomonadales--10||o__Rhizobiales--1||o__UBA10988--5:capture_phylum_counter=p__Armatimonadota--5||p__Desulfobacterota_I--1||p__Firmicutes_A--1||p__Halobacteriota--1||p__Myxococcota--1||p__Proteobacteria--11||p__Verrucomicrobiota--1:capture_species_counter=s__ER4 sp015068395--1||s__FKL33 sp005222915--1||s__Halodesulfovibrio subterraneus--1||s__Halosimplex carlsbadense--1||s__Pseudomonas_E sp000633395--1||s__Pseudomonas_E sp001642705--9||s__Rariglobus hedericola--1||s__Sandaracinus amylolyticus--1||s__UBA10988 sp016235455--5:evalue_avg=4.491666886183339e-47:evalue_max=3.45e-46:evalue_min=7.86e-84:evalue_std=1.0973145496673295e-46:evalue_sum=5.390000263420007e-46:gapopen_avg=0.08333333333333333:gapopen_max=1.0:gapopen_min=0.0:gapopen_std=0.28867513459481287:gapopen_sum=1.0:gtdb_class_counter=:gtdb_domain_counter=:gtdb_family_counter=:gtdb_genus_counter=:gtdb_order_counter=:gtdb_phylum_counter=:gtdb_species_counter=:heptad_counter=MCP-44H--2||MCP-64H--19:lbd_counter=:length_avg=118.5:length_max=147.0:length_min=82.0:length_std=25.681617054723297:length_sum=1422.0:mismatch_avg=2.6666666666666665:mismatch_max=6.0:mismatch_min=0.0:mismatch_std=1.497472618255253:mismatch_sum=32.0:name=N32211:qcovhsp_avg=99.00833333333333:qcovhsp_max=100.0:qcovhsp_min=96.2:qcovhsp_std=1.4048347255320128:qcovhsp_sum=1188.1:qend_avg=118.41666666666667:qend_max=146.0:qend_min=82.0:qend_std=25.58216116157839:qend_sum=1421.0:qstart_avg=1.0:qstart_max=1.0:qstart_min=1.0:qstart_std=0.0:qstart_sum=12.0:ref_name_counter=GB_GCA_004213565.1_protein.faa_SHBB01000647.1_3@PF00015_full_PFAM.337.496--12:scovhsp_avg=74.55:scovhsp_max=92.5:scovhsp_min=51.6:scovhsp_std=16.14280025274426:scovhsp_sum=894.6:send_avg=137.58333333333334:send_max=159.0:send_min=99.0:send_std=23.792505822912666:send_sum=1651.0:sstart_avg=20.083333333333332:sstart_max=58.0:sstart_min=13.0:sstart_std=12.594792093511822:sstart_sum=241.0],((accd1e12-b33d-4161-8404-f144cf337a63_6@MCPsignal.23.156:0[&&NHX:Sample=rhiztom1:Type=capture:besthit=99.2:bitscore=219.0:capture_class=c__Actinomycetia:capture_domain=d__Bacteria:capture_family=f__Cellulomonadaceae:capture_genus=g__Cellulomonas:capture_order=o__Actinomycetales:capture_phylum=p__Actinobacteriota:capture_species=s__Cellulomonas sp014763765:evalue=4.68e-74:gapopen=0.0:heptad=MCP-64H:length=128.0:mismatch=1.0:qcovhsp=96.2:qend=128.0:qstart=1.0:ref_name=GB_GCA_004213565.1_protein.faa_SHBB01000647.1_3@PF00015_full_PFAM.337.496:scovhsp=80.5:send=159.0:sstart=32.0],7cbbb142-cc81-4bcc-8525-09eeb1638f44_2@MCPsignal.2.135:0[&&NHX:Sample=rhiztom3:Type=capture:besthit=99.2:bitscore=219.0:capture_class=c__Gammaproteobacteria:capture_domain=d__Bacteria:capture_family=f__Pseudomonadaceae:capture_genus=g__Pseudomonas_E:capture_order=o__Pseudomonadales:capture_phylum=p__Proteobacteria:capture_species=s__Pseudomonas_E sp900582625:evalue=4.68e-74:gapopen=0.0:heptad=MCP-64H:length=128.0:mismatch=1.0:qcovhsp=96.2:qend=128.0:qstart=1.0:ref_name=GB_GCA_004213565.1_protein.faa_SHBB01000647.1_3@PF00015_full_PFAM.337.496:scovhsp=80.5:send=159.0:sstart=32.0]):5e-09[&&NHX:Sample_counter=rhiztom1--1||rhiztom3--1:Type_counter=capture--2:besthit_avg=99.2:besthit_max=99.2:besthit_min=99.2:besthit_std=0.0:besthit_sum=198.4:bitscore_avg=219.0:bitscore_max=219.0:bitscore_min=219.0:bitscore_std=0.0:bitscore_sum=438.0:capture_class_counter=c__Actinomycetia--1||c__Gammaproteobacteria--1:capture_domain_counter=d__Bacteria--2:capture_family_counter=f__Cellulomonadaceae--1||f__Pseudomonadaceae--1:capture_genus_counter=g__Cellulomonas--1||g__Pseudomonas_E--1:capture_order_counter=o__Actinomycetales--1||o__Pseudomonadales--1:capture_phylum_counter=p__Actinobacteriota--1||p__Proteobacteria--1:capture_species_counter=s__Cellulomonas sp014763765--1||s__Pseudomonas_E sp900582625--1:evalue_avg=4.68e-74:evalue_max=4.68e-74:evalue_min=4.68e-74:evalue_std=0.0:evalue_sum=9.36e-74:gapopen_avg=0.0:gapopen_max=0.0:gapopen_min=0.0:gapopen_std=0.0:gapopen_sum=0.0:gtdb_class_counter=:gtdb_domain_counter=:gtdb_family_counter=:gtdb_genus_counter=:gtdb_order_counter=:gtdb_phylum_counter=:gtdb_species_counter=:heptad_counter=MCP-64H--2:lbd_counter=:length_avg=128.0:length_max=128.0:length_min=128.0:length_std=0.0:length_sum=256.0:mismatch_avg=1.0:mismatch_max=1.0:mismatch_min=1.0:mismatch_std=0.0:mismatch_sum=2.0:name=N32214:qcovhsp_avg=96.2:qcovhsp_max=96.2:qcovhsp_min=96.2:qcovhsp_std=0.0:qcovhsp_sum=192.4:qend_avg=128.0:qend_max=128.0:qend_min=128.0:qend_std=0.0:qend_sum=256.0:qstart_avg=1.0:qstart_max=1.0:qstart_min=1.0:qstart_std=0.0:qstart_sum=2.0:ref_name_counter=GB_GCA_004213565.1_protein.faa_SHBB01000647.1_3@PF00015_full_PFAM.337.496--2:scovhsp_avg=80.5:scovhsp_max=80.5:scovhsp_min=80.5:scovhsp_std=0.0:scovhsp_sum=161.0:send_avg=159.0:send_max=159.0:send_min=159.0:send_std=0.0:send_sum=318.0:sstart_avg=32.0:sstart_max=32.0:sstart_min=32.0:sstart_std=0.0:sstart_sum=64.0],((9afbbb71-ddd7-4ee1-933d-c92ac3d97cd7_1@MCPsignal.26.176:0[&&NHX:Sample=rhiztom1:Type=capture:besthit=97.9:bitscore=244.0:capture_class=c__Gammaproteobacteria:capture_domain=d__Bacteria:capture_family=f__Pseudomonadaceae:capture_genus=g__Pseudomonas_E:capture_order=o__Pseudomonadales:capture_phylum=p__Proteobacteria:capture_species=s__Pseudomonas_E sp001642705:evalue=5.76e-84:gapopen=0.0:heptad=MCP-64H:length=145.0:mismatch=3.0:qcovhsp=96.7:qend=145.0:qstart=1.0:ref_name=GB_GCA_004213565.1_protein.faa_SHBB01000647.1_3@PF00015_full_PFAM.337.496:scovhsp=91.2:send=159.0:sstart=15.0],b1dd8d07-2017-4f91-9638-e0727af06947_4@MCPsignal.142.292:0[&&NHX:Sample=rhiztom3:Type=capture:besthit=97.9:bitscore=244.0:capture_class=c__Gammaproteobacteria:capture_domain=d__Bacteria:capture_family=f__Pseudomonadaceae:capture_genus=g__Pseudomonas_E:capture_order=o__Pseudomonadales:capture_phylum=p__Proteobacteria:capture_species=s__Pseudomonas_E sp001642705:evalue=5.76e-84:gapopen=0.0:heptad=MCP-64H:length=145.0:mismatch=3.0:qcovhsp=96.7:qend=145.0:qstart=1.0:ref_name=GB_GCA_004213565.1_protein.faa_SHBB01000647.1_3@PF00015_full_PFAM.337.496:scovhsp=91.2:send=159.0:sstart=15.0]):5e-09[&&NHX:Sample_counter=rhiztom1--1||rhiztom3--1:Type_counter=capture--2:besthit_avg=97.9:besthit_max=97.9:besthit_min=97.9:besthit_std=0.0:besthit_sum=195.8:bitscore_avg=244.0:bitscore_max=244.0:bitscore_min=244.0:bitscore_std=0.0:bitscore_sum=488.0:capture_class_counter=c__Gammaproteobacteria--2:capture_domain_counter=d__Bacteria--2:capture_family_counter=f__Pseudomonadaceae--2:capture_genus_counter=g__Pseudomonas_E--2:capture_order_counter=o__Pseudomonadales--2:capture_phylum_counter=p__Proteobacteria--2:capture_species_counter=s__Pseudomonas_E sp001642705--2:evalue_avg=5.76e-84:evalue_max=5.76e-84:evalue_min=5.76e-84:evalue_std=0.0:evalue_sum=1.152e-83:gapopen_avg=0.0:gapopen_max=0.0:gapopen_min=0.0:gapopen_std=0.0:gapopen_sum=0.0:gtdb_class_counter=:gtdb_domain_counter=:gtdb_family_counter=:gtdb_genus_counter=:gtdb_order_counter=:gtdb_phylum_counter=:gtdb_species_counter=:heptad_counter=MCP-64H--2:lbd_counter=:length_avg=145.0:length_max=145.0:length_min=145.0:length_std=0.0:length_sum=290.0:mismatch_avg=3.0:mismatch_max=3.0:mismatch_min=3.0:mismatch_std=0.0:mismatch_sum=6.0:name=N32217:qcovhsp_avg=96.7:qcovhsp_max=96.7:qcovhsp_min=96.7:qcovhsp_std=0.0:qcovhsp_sum=193.4:qend_avg=145.0:qend_max=145.0:qend_min=145.0:qend_std=0.0:qend_sum=290.0:qstart_avg=1.0:qstart_max=1.0:qstart_min=1.0:qstart_std=0.0:qstart_sum=2.0:ref_name_counter=GB_GCA_004213565.1_protein.faa_SHBB01000647.1_3@PF00015_full_PFAM.337.496--2:scovhsp_avg=91.2:scovhsp_max=91.2:scovhsp_min=91.2:scovhsp_std=0.0:scovhsp_sum=182.4:send_avg=159.0:send_max=159.0:send_min=159.0:send_std=0.0:send_sum=318.0:sstart_avg=15.0:sstart_max=15.0:sstart_min=15.0:sstart_std=0.0:sstart_sum=30.0],413cb728-c707-4d8f-b9f7-6cef6753acb6_1@MCPsignal.106.256:0.00544628[&&NHX:Sample=rhiztom1:Type=capture:besthit=97.2:bitscore=244.0:capture_class=c__Gammaproteobacteria:capture_domain=d__Bacteria:capture_family=f__Pseudomonadaceae:capture_genus=g__Pseudomonas_E:capture_order=o__Pseudomonadales:capture_phylum=p__Proteobacteria:capture_species=s__Pseudomonas_E sp000633395:evalue=8.18e-84:gapopen=0.0:heptad=MCP-64H:length=145.0:mismatch=4.0:qcovhsp=96.7:qend=145.0:qstart=1.0:ref_name=GB_GCA_004213565.1_protein.faa_SHBB01000647.1_3@PF00015_full_PFAM.337.496:scovhsp=91.2:send=159.0:sstart=15.0])0:5e-09[&&NHX:Sample_counter=rhiztom1--2||rhiztom3--1:Type_counter=capture--3:besthit_avg=97.66666666666667:besthit_max=97.9:besthit_min=97.2:besthit_std=0.40414518843273967:besthit_sum=293.0:bitscore_avg=244.0:bitscore_max=244.0:bitscore_min=244.0:bitscore_std=0.0:bitscore_sum=732.0:capture_class_counter=c__Gammaproteobacteria--3:capture_domain_counter=d__Bacteria--3:capture_family_counter=f__Pseudomonadaceae--3:capture_genus_counter=g__Pseudomonas_E--3:capture_order_counter=o__Pseudomonadales--3:capture_phylum_counter=p__Proteobacteria--3:capture_species_counter=s__Pseudomonas_E sp000633395--1||s__Pseudomonas_E sp001642705--2:evalue_avg=6.566666666666666e-84:evalue_max=8.18e-84:evalue_min=5.76e-84:evalue_std=1.3971876514388946e-84:evalue_sum=1.9699999999999997e-83:gapopen_avg=0.0:gapopen_max=0.0:gapopen_min=0.0:gapopen_std=0.0:gapopen_sum=0.0:gtdb_class_counter=:gtdb_domain_counter=:gtdb_family_counter=:gtdb_genus_counter=:gtdb_order_counter=:gtdb_phylum_counter=:gtdb_species_counter=:heptad_counter=MCP-64H--3:lbd_counter=:length_avg=145.0:length_max=145.0:length_min=145.0:length_std=0.0:length_sum=435.0:mismatch_avg=3.3333333333333335:mismatch_max=4.0:mismatch_min=3.0:mismatch_std=0.5773502691896258:mismatch_sum=10.0:name=N32219:qcovhsp_avg=96.7:qcovhsp_max=96.7:qcovhsp_min=96.7:qcovhsp_std=0.0:qcovhsp_sum=290.1:qend_avg=145.0:qend_max=145.0:qend_min=145.0:qend_std=0.0:qend_sum=435.0:qstart_avg=1.0:qstart_max=1.0:qstart_min=1.0:qstart_std=0.0:qstart_sum=3.0:ref_name_counter=GB_GCA_004213565.1_protein.faa_SHBB01000647.1_3@PF00015_full_PFAM.337.496--3:scovhsp_avg=91.2:scovhsp_max=91.2:scovhsp_min=91.2:scovhsp_std=0.0:scovhsp_sum=273.6:send_avg=159.0:send_max=159.0:send_min=159.0:send_std=0.0:send_sum=477.0:sstart_avg=15.0:sstart_max=15.0:sstart_min=15.0:sstart_std=0.0:sstart_sum=45.0])0:5e-09[&&NHX:Sample_counter=rhiztom1--3||rhiztom3--2:Type_counter=capture--5:besthit_avg=98.28:besthit_max=99.2:besthit_min=97.2:besthit_std=0.8871302046486744:besthit_sum=491.4:bitscore_avg=234.0:bitscore_max=244.0:bitscore_min=219.0:bitscore_std=13.693063937629153:bitscore_sum=1170.0:capture_class_counter=c__Actinomycetia--1||c__Gammaproteobacteria--4:capture_domain_counter=d__Bacteria--5:capture_family_counter=f__Cellulomonadaceae--1||f__Pseudomonadaceae--4:capture_genus_counter=g__Cellulomonas--1||g__Pseudomonas_E--4:capture_order_counter=o__Actinomycetales--1||o__Pseudomonadales--4:capture_phylum_counter=p__Actinobacteriota--1||p__Proteobacteria--4:capture_species_counter=s__Cellulomonas sp014763765--1||s__Pseudomonas_E sp000633395--1||s__Pseudomonas_E sp001642705--2||s__Pseudomonas_E sp900582625--1:evalue_avg=1.872000000394e-74:evalue_max=4.68e-74:evalue_min=5.76e-84:evalue_std=2.5633415687645063e-74:evalue_sum=9.36000000197e-74:gapopen_avg=0.0:gapopen_max=0.0:gapopen_min=0.0:gapopen_std=0.0:gapopen_sum=0.0:gtdb_class_counter=:gtdb_domain_counter=:gtdb_family_counter=:gtdb_genus_counter=:gtdb_order_counter=:gtdb_phylum_counter=:gtdb_species_counter=:heptad_counter=MCP-64H--5:lbd_counter=:length_avg=138.2:length_max=145.0:length_min=128.0:length_std=9.311283477587823:length_sum=691.0:mismatch_avg=2.4:mismatch_max=4.0:mismatch_min=1.0:mismatch_std=1.3416407864998738:mismatch_sum=12.0:name=N32220:qcovhsp_avg=96.5:qcovhsp_max=96.7:qcovhsp_min=96.2:qcovhsp_std=0.27386127875258304:qcovhsp_sum=482.5:qend_avg=138.2:qend_max=145.0:qend_min=128.0:qend_std=9.311283477587823:qend_sum=691.0:qstart_avg=1.0:qstart_max=1.0:qstart_min=1.0:qstart_std=0.0:qstart_sum=5.0:ref_name_counter=GB_GCA_004213565.1_protein.faa_SHBB01000647.1_3@PF00015_full_PFAM.337.496--5:scovhsp_avg=86.91999999999999:scovhsp_max=91.2:scovhsp_min=80.5:scovhsp_std=5.860631365305279:scovhsp_sum=434.59999999999997:send_avg=159.0:send_max=159.0:send_min=159.0:send_std=0.0:send_sum=795.0:sstart_avg=21.8:sstart_max=32.0:sstart_min=15.0:sstart_std=9.311283477587825:sstart_sum=109.0])0.618:1.8e-08[&&NHX:Sample_counter=rhiztom1--19||rhiztom3--7:Type_counter=capture--26:besthit_avg=97.91764705882353:besthit_max=100.0:besthit_min=95.2:besthit_std=1.0875633855767028:besthit_sum=1664.6000000000001:bitscore_avg=210.64705882352942:bitscore_max=244.0:bitscore_min=146.0:bitscore_std=36.70480414140393:bitscore_sum=3581.0:capture_class_counter=c__Actinomycetia--1||c__Alphaproteobacteria--1||c__Clostridia--1||c__Desulfovibrionia--1||c__Gammaproteobacteria--14||c__Halobacteria--1||c__Polyangia--1||c__UBA10988--5||c__Verrucomicrobiae--1:capture_domain_counter=d__Archaea--1||d__Bacteria--25:capture_family_counter=f__Cellulomonadaceae--1||f__Desulfovibrionaceae--1||f__Haloarculaceae--1||f__Opitutaceae--1||f__Oscillospiraceae--1||f__Pseudomonadaceae--14||f__Rhizobiaceae--1||f__Sandaracinaceae--1||f__UBA10988--5:capture_genus_counter=g__Cellulomonas--1||g__ER4--1||g__FKL33--1||g__Halodesulfovibrio--1||g__Halosimplex--1||g__Pseudomonas_E--14||g__Rariglobus--1||g__Sandaracinus--1||g__UBA10988--5:capture_order_counter=o__Actinomycetales--1||o__Desulfovibrionales--1||o__Halobacteriales--1||o__Opitutales--1||o__Oscillospirales--1||o__Polyangiales--1||o__Pseudomonadales--14||o__Rhizobiales--1||o__UBA10988--5:capture_phylum_counter=p__Actinobacteriota--1||p__Armatimonadota--5||p__Desulfobacterota_I--1||p__Firmicutes_A--1||p__Halobacteriota--1||p__Myxococcota--1||p__Proteobacteria--15||p__Verrucomicrobiota--1:capture_species_counter=s__Cellulomonas sp014763765--1||s__ER4 sp015068395--1||s__FKL33 sp005222915--1||s__Halodesulfovibrio subterraneus--1||s__Halosimplex carlsbadense--1||s__Pseudomonas_E sp000633395--2||s__Pseudomonas_E sp001642705--11||s__Pseudomonas_E sp900582625--1||s__Rariglobus hedericola--1||s__Sandaracinus amylolyticus--1||s__UBA10988 sp016235455--5:evalue_avg=3.1705883902470636e-47:evalue_max=3.45e-46:evalue_min=5.76e-84:evalue_std=9.339818244396295e-47:evalue_sum=5.390000263420008e-46:gapopen_avg=0.058823529411764705:gapopen_max=1.0:gapopen_min=0.0:gapopen_std=0.242535625036333:gapopen_sum=1.0:gtdb_class_counter=:gtdb_domain_counter=:gtdb_family_counter=:gtdb_genus_counter=:gtdb_order_counter=:gtdb_phylum_counter=:gtdb_species_counter=:heptad_counter=MCP-44H--2||MCP-64H--24:lbd_counter=:length_avg=124.29411764705883:length_max=147.0:length_min=82.0:length_std=23.679539443057042:length_sum=2113.0:mismatch_avg=2.588235294117647:mismatch_max=6.0:mismatch_min=0.0:mismatch_std=1.4168108346481794:mismatch_sum=44.0:name=N32221:qcovhsp_avg=98.27058823529411:qcovhsp_max=100.0:qcovhsp_min=96.2:qcovhsp_std=1.6623645455654237:qcovhsp_sum=1670.6:qend_avg=124.23529411764706:qend_max=146.0:qend_min=82.0:qend_std=23.620778489935258:qend_sum=2112.0:qstart_avg=1.0:qstart_max=1.0:qstart_min=1.0:qstart_std=0.0:qstart_sum=17.0:ref_name_counter=GB_GCA_004213565.1_protein.faa_SHBB01000647.1_3@PF00015_full_PFAM.337.496--17:scovhsp_avg=78.18823529411765:scovhsp_max=92.5:scovhsp_min=51.6:scovhsp_std=14.882745141309666:scovhsp_sum=1329.2:send_avg=143.88235294117646:send_max=159.0:send_min=99.0:send_std=22.144080340299688:send_sum=2446.0:sstart_avg=20.58823529411765:sstart_max=58.0:sstart_min=13.0:sstart_std=11.462214137817199:sstart_sum=350.0],4b9892bc-09b6-4787-9425-e3091492ef24_4@MCPsignal.110.240:0.00634665[&&NHX:Sample=rhiztom1:Type=capture:besthit=96.9:bitscore=216.0:capture_class=c__Gammaproteobacteria:capture_domain=d__Bacteria:capture_family=f__Pseudomonadaceae:capture_genus=g__Pseudomonas_E:capture_order=o__Pseudomonadales:capture_phylum=p__Proteobacteria:capture_species=s__Pseudomonas_E sp001642705:evalue=6.86e-73:gapopen=0.0:heptad=MCP-44H:length=130.0:mismatch=4.0:qcovhsp=100.0:qend=130.0:qstart=1.0:ref_name=GB_GCA_004213565.1_protein.faa_SHBB01000647.1_3@PF00015_full_PFAM.337.496:scovhsp=81.8:send=144.0:sstart=15.0])0:1.8e-08[&&NHX:Sample_counter=rhiztom1--20||rhiztom3--7:Type_counter=capture--27:besthit_avg=97.86111111111113:besthit_max=100.0:besthit_min=95.2:besthit_std=1.082012769789215:besthit_sum=1761.5000000000002:bitscore_avg=210.94444444444446:bitscore_max=244.0:bitscore_min=146.0:bitscore_std=35.63123583767845:bitscore_sum=3797.0:capture_class_counter=c__Actinomycetia--1||c__Alphaproteobacteria--1||c__Clostridia--1||c__Desulfovibrionia--1||c__Gammaproteobacteria--15||c__Halobacteria--1||c__Polyangia--1||c__UBA10988--5||c__Verrucomicrobiae--1:capture_domain_counter=d__Archaea--1||d__Bacteria--26:capture_family_counter=f__Cellulomonadaceae--1||f__Desulfovibrionaceae--1||f__Haloarculaceae--1||f__Opitutaceae--1||f__Oscillospiraceae--1||f__Pseudomonadaceae--15||f__Rhizobiaceae--1||f__Sandaracinaceae--1||f__UBA10988--5:capture_genus_counter=g__Cellulomonas--1||g__ER4--1||g__FKL33--1||g__Halodesulfovibrio--1||g__Halosimplex--1||g__Pseudomonas_E--15||g__Rariglobus--1||g__Sandaracinus--1||g__UBA10988--5:capture_order_counter=o__Actinomycetales--1||o__Desulfovibrionales--1||o__Halobacteriales--1||o__Opitutales--1||o__Oscillospirales--1||o__Polyangiales--1||o__Pseudomonadales--15||o__Rhizobiales--1||o__UBA10988--5:capture_phylum_counter=p__Actinobacteriota--1||p__Armatimonadota--5||p__Desulfobacterota_I--1||p__Firmicutes_A--1||p__Halobacteriota--1||p__Myxococcota--1||p__Proteobacteria--16||p__Verrucomicrobiota--1:capture_species_counter=s__Cellulomonas sp014763765--1||s__ER4 sp015068395--1||s__FKL33 sp005222915--1||s__Halodesulfovibrio subterraneus--1||s__Halosimplex carlsbadense--1||s__Pseudomonas_E sp000633395--2||s__Pseudomonas_E sp001642705--12||s__Pseudomonas_E sp900582625--1||s__Rariglobus hedericola--1||s__Sandaracinus amylolyticus--1||s__UBA10988 sp016235455--5:evalue_avg=2.994444590788893e-47:evalue_max=3.45e-46:evalue_min=5.76e-84:evalue_std=9.091720307893976e-47:evalue_sum=5.390000263420008e-46:gapopen_avg=0.05555555555555555:gapopen_max=1.0:gapopen_min=0.0:gapopen_std=0.23570226039551584:gapopen_sum=1.0:gtdb_class_counter=:gtdb_domain_counter=:gtdb_family_counter=:gtdb_genus_counter=:gtdb_order_counter=:gtdb_phylum_counter=:gtdb_species_counter=:heptad_counter=MCP-44H--3||MCP-64H--24:lbd_counter=:length_avg=124.61111111111111:length_max=147.0:length_min=82.0:length_std=23.0118611075677:length_sum=2243.0:mismatch_avg=2.6666666666666665:mismatch_max=6.0:mismatch_min=0.0:mismatch_std=1.4142135623730951:mismatch_sum=48.0:name=N32223:qcovhsp_avg=98.36666666666666:qcovhsp_max=100.0:qcovhsp_min=96.2:qcovhsp_std=1.6634478722008117:qcovhsp_sum=1770.6:qend_avg=124.55555555555556:qend_max=146.0:qend_min=82.0:qend_std=22.955768779577777:qend_sum=2242.0:qstart_avg=1.0:qstart_max=1.0:qstart_min=1.0:qstart_std=0.0:qstart_sum=18.0:ref_name_counter=GB_GCA_004213565.1_protein.faa_SHBB01000647.1_3@PF00015_full_PFAM.337.496--18:scovhsp_avg=78.3888888888889:scovhsp_max=92.5:scovhsp_min=51.6:scovhsp_std=14.463458576250986:scovhsp_sum=1411.0000000000002:send_avg=143.88888888888889:send_max=159.0:send_min=99.0:send_std=21.48293136118256:send_sum=2590.0:sstart_avg=20.27777777777778:sstart_max=58.0:sstart_min=13.0:sstart_std=11.197718021493882:sstart_sum=365.0],((7bbd8bad-1e58-4f19-b6b0-a1f9fcbc1512_3@MCPsignal.337.487:0.00545831[&&NHX:Sample=rhiztom1:Type=capture:besthit=97.2:bitscore=243.0:capture_class=c__Alphaproteobacteria:capture_domain=d__Bacteria:capture_family=f__Rhizobiaceae:capture_genus=g__RU20A:capture_order=o__Rhizobiales:capture_phylum=p__Proteobacteria:capture_species=s__RU20A sp900155885:evalue=1.65e-83:gapopen=0.0:heptad=MCP-64H:length=145.0:mismatch=4.0:qcovhsp=96.7:qend=145.0:qstart=1.0:ref_name=GB_GCA_004213565.1_protein.faa_SHBB01000647.1_3@PF00015_full_PFAM.337.496:scovhsp=91.2:send=159.0:sstart=15.0],((ebd15a28-9d46-4b27-98d8-e950c3430431_2@MCPsignal.272.422:0.0108996[&&NHX:Sample=rhiztom1:Type=capture:besthit=95.9:bitscore=239.0:capture_class=c__Alphaproteobacteria:capture_domain=d__Bacteria:capture_family=f__Rhizobiaceae:capture_genus=g__RU20A:capture_order=o__Rhizobiales:capture_phylum=p__Proteobacteria:capture_species=s__RU20A sp900155885:evalue=1.11e-81:gapopen=0.0:heptad=MCP-64H:length=145.0:mismatch=6.0:qcovhsp=96.7:qend=145.0:qstart=1.0:ref_name=GB_GCA_004213565.1_protein.faa_SHBB01000647.1_3@PF00015_full_PFAM.337.496:scovhsp=91.2:send=159.0:sstart=15.0],d76735fe-3b5e-4867-8824-ccb609cb0ba3_3@MCPsignal.22.158:0.0329928[&&NHX:Sample=rhiztom1:Type=capture:besthit=95.4:bitscore=214.0:capture_class=c__Alphaproteobacteria:capture_domain=d__Bacteria:capture_family=f__Sphingomonadaceae:capture_genus=g__Novosphingobium:capture_order=o__Sphingomonadales:capture_phylum=p__Proteobacteria:capture_species=s__Novosphingobium profundi:evalue=2.5e-72:gapopen=0.0:heptad=MCP-64H:length=131.0:mismatch=6.0:qcovhsp=96.3:qend=132.0:qstart=2.0:ref_name=GB_GCA_004213565.1_protein.faa_SHBB01000647.1_3@PF00015_full_PFAM.337.496:scovhsp=82.4:send=159.0:sstart=29.0])0.749:0.00547946[&&NHX:Sample_counter=rhiztom1--2:Type_counter=capture--2:besthit_avg=95.65:besthit_max=95.9:besthit_min=95.4:besthit_std=0.3535533905932738:besthit_sum=191.3:bitscore_avg=226.5:bitscore_max=239.0:bitscore_min=214.0:bitscore_std=17.67766952966369:bitscore_sum=453.0:capture_class_counter=c__Alphaproteobacteria--2:capture_domain_counter=d__Bacteria--2:capture_family_counter=f__Rhizobiaceae--1||f__Sphingomonadaceae--1:capture_genus_counter=g__Novosphingobium--1||g__RU20A--1:capture_order_counter=o__Rhizobiales--1||o__Sphingomonadales--1:capture_phylum_counter=p__Proteobacteria--2:capture_species_counter=s__Novosphingobium profundi--1||s__RU20A sp900155885--1:evalue_avg=1.2500000005549999e-72:evalue_max=2.5e-72:evalue_min=1.11e-81:evalue_std=1.7677669521814801e-72:evalue_sum=2.5000000011099997e-72:gapopen_avg=0.0:gapopen_max=0.0:gapopen_min=0.0:gapopen_std=0.0:gapopen_sum=0.0:gtdb_class_counter=:gtdb_domain_counter=:gtdb_family_counter=:gtdb_genus_counter=:gtdb_order_counter=:gtdb_phylum_counter=:gtdb_species_counter=:heptad_counter=MCP-64H--2:lbd_counter=:length_avg=138.0:length_max=145.0:length_min=131.0:length_std=9.899494936611665:length_sum=276.0:mismatch_avg=6.0:mismatch_max=6.0:mismatch_min=6.0:mismatch_std=0.0:mismatch_sum=12.0:name=N32227:qcovhsp_avg=96.5:qcovhsp_max=96.7:qcovhsp_min=96.3:qcovhsp_std=0.28284271247462306:qcovhsp_sum=193.0:qend_avg=138.5:qend_max=145.0:qend_min=132.0:qend_std=9.192388155425117:qend_sum=277.0:qstart_avg=1.5:qstart_max=2.0:qstart_min=1.0:qstart_std=0.7071067811865476:qstart_sum=3.0:ref_name_counter=GB_GCA_004213565.1_protein.faa_SHBB01000647.1_3@PF00015_full_PFAM.337.496--2:scovhsp_avg=86.80000000000001:scovhsp_max=91.2:scovhsp_min=82.4:scovhsp_std=6.222539674441616:scovhsp_sum=173.60000000000002:send_avg=159.0:send_max=159.0:send_min=159.0:send_std=0.0:send_sum=318.0:sstart_avg=22.0:sstart_max=29.0:sstart_min=15.0:sstart_std=9.899494936611665:sstart_sum=44.0],((dff0d976-eb06-4b2a-b940-09879468727e_6@MCPsignal.84.187:0.0144217[&&NHX:Sample=rhiztom1:Type=capture:capture_class=c__Spirochaetia:capture_domain=d__Bacteria:capture_family=f__Treponemataceae:capture_genus=g__Treponema_D:capture_order=o__Treponematales:capture_phylum=p__Spirochaetota:capture_species=s__Treponema_D sp902796985:heptad=MCP-44H],(50cdc5ef-c766-4061-9f06-f60becba0ecf_5@MCPsignal.24.128:0.00709381[&&NHX:Sample=rhiztom3:Type=capture:besthit=97.0:bitscore=166.0:capture_class=c__Gemmatimonadetes:capture_domain=d__Bacteria:capture_family=f__Gemmatimonadaceae:capture_genus=g__JABFXC01:capture_order=o__Gemmatimonadales:capture_phylum=p__Gemmatimonadota:capture_species=s__JABFXC01 sp013361935:evalue=7.38e-54:gapopen=0.0:heptad=MCP-44H:length=99.0:mismatch=3.0:qcovhsp=95.2:qend=99.0:qstart=1.0:ref_name=GB_GCA_004213565.1_protein.faa_SHBB01000647.1_3@PF00015_full_PFAM.337.496:scovhsp=62.3:send=159.0:sstart=61.0],(cca6234d-bee8-5889-b170-4dbdc7ccd157_1@MCPsignal.61.165:5e-09[&&NHX:Sample=rhiztom2:Type=capture:capture_class=c__Spirochaetia:capture_domain=d__Bacteria:capture_family=f__UBA8932:capture_genus=g__JAEUJG01:capture_order=o__Treponematales:capture_phylum=p__Spirochaetota:capture_species=s__JAEUJG01 sp016794765:heptad=MCP-64H],0f706ac0-d107-5347-a774-fef0a5f3dc91_3@MCPsignal.289.367:2.01499[&&NHX:Sample=rhiztom2:Type=capture:capture_class=c__Gemmatimonadetes:capture_domain=d__Bacteria:capture_family=f__GWC2-71-9:capture_genus=g__20CM-2-65-7:capture_order=o__Gemmatimonadales:capture_phylum=p__Gemmatimonadota:capture_species=s__20CM-2-65-7 sp003221825:heptad=MCP-44H])0:5e-09[&&NHX:Sample_counter=rhiztom2--2:Type_counter=capture--2:capture_class_counter=c__Gemmatimonadetes--1||c__Spirochaetia--1:capture_domain_counter=d__Bacteria--2:capture_family_counter=f__GWC2-71-9--1||f__UBA8932--1:capture_genus_counter=g__20CM-2-65-7--1||g__JAEUJG01--1:capture_order_counter=o__Gemmatimonadales--1||o__Treponematales--1:capture_phylum_counter=p__Gemmatimonadota--1||p__Spirochaetota--1:capture_species_counter=s__20CM-2-65-7 sp003221825--1||s__JAEUJG01 sp016794765--1:gtdb_class_counter=:gtdb_domain_counter=:gtdb_family_counter=:gtdb_genus_counter=:gtdb_order_counter=:gtdb_phylum_counter=:gtdb_species_counter=:heptad_counter=MCP-44H--1||MCP-64H--1:lbd_counter=:name=N32232:ref_name_counter=])0:5e-09[&&NHX:Sample_counter=rhiztom2--2||rhiztom3--1:Type_counter=capture--3:besthit_avg=97.0:besthit_max=97.0:besthit_min=97.0:besthit_std=0:besthit_sum=97.0:bitscore_avg=166.0:bitscore_max=166.0:bitscore_min=166.0:bitscore_std=0:bitscore_sum=166.0:capture_class_counter=c__Gemmatimonadetes--2||c__Spirochaetia--1:capture_domain_counter=d__Bacteria--3:capture_family_counter=f__GWC2-71-9--1||f__Gemmatimonadaceae--1||f__UBA8932--1:capture_genus_counter=g__20CM-2-65-7--1||g__JABFXC01--1||g__JAEUJG01--1:capture_order_counter=o__Gemmatimonadales--2||o__Treponematales--1:capture_phylum_counter=p__Gemmatimonadota--2||p__Spirochaetota--1:capture_species_counter=s__20CM-2-65-7 sp003221825--1||s__JABFXC01 sp013361935--1||s__JAEUJG01 sp016794765--1:evalue_avg=7.38e-54:evalue_max=7.38e-54:evalue_min=7.38e-54:evalue_std=0:evalue_sum=7.38e-54:gapopen_avg=0.0:gapopen_max=0.0:gapopen_min=0.0:gapopen_std=0:gapopen_sum=0.0:gtdb_class_counter=:gtdb_domain_counter=:gtdb_family_counter=:gtdb_genus_counter=:gtdb_order_counter=:gtdb_phylum_counter=:gtdb_species_counter=:heptad_counter=MCP-44H--2||MCP-64H--1:lbd_counter=:length_avg=99.0:length_max=99.0:length_min=99.0:length_std=0:length_sum=99.0:mismatch_avg=3.0:mismatch_max=3.0:mismatch_min=3.0:mismatch_std=0:mismatch_sum=3.0:name=N32233:qcovhsp_avg=95.2:qcovhsp_max=95.2:qcovhsp_min=95.2:qcovhsp_std=0:qcovhsp_sum=95.2:qend_avg=99.0:qend_max=99.0:qend_min=99.0:qend_std=0:qend_sum=99.0:qstart_avg=1.0:qstart_max=1.0:qstart_min=1.0:qstart_std=0:qstart_sum=1.0:ref_name_counter=GB_GCA_004213565.1_protein.faa_SHBB01000647.1_3@PF00015_full_PFAM.337.496--1:scovhsp_avg=62.3:scovhsp_max=62.3:scovhsp_min=62.3:scovhsp_std=0:scovhsp_sum=62.3:send_avg=159.0:send_max=159.0:send_min=159.0:send_std=0:send_sum=159.0:sstart_avg=61.0:sstart_max=61.0:sstart_min=61.0:sstart_std=0:sstart_sum=61.0])0.864:0.0216923[&&NHX:Sample_counter=rhiztom1--1||rhiztom2--2||rhiztom3--1:Type_counter=capture--4:besthit_avg=97.0:besthit_max=97.0:besthit_min=97.0:besthit_std=0:besthit_sum=97.0:bitscore_avg=166.0:bitscore_max=166.0:bitscore_min=166.0:bitscore_std=0:bitscore_sum=166.0:capture_class_counter=c__Gemmatimonadetes--2||c__Spirochaetia--2:capture_domain_counter=d__Bacteria--4:capture_family_counter=f__GWC2-71-9--1||f__Gemmatimonadaceae--1||f__Treponemataceae--1||f__UBA8932--1:capture_genus_counter=g__20CM-2-65-7--1||g__JABFXC01--1||g__JAEUJG01--1||g__Treponema_D--1:capture_order_counter=o__Gemmatimonadales--2||o__Treponematales--2:capture_phylum_counter=p__Gemmatimonadota--2||p__Spirochaetota--2:capture_species_counter=s__20CM-2-65-7 sp003221825--1||s__JABFXC01 sp013361935--1||s__JAEUJG01 sp016794765--1||s__Treponema_D sp902796985--1:evalue_avg=7.38e-54:evalue_max=7.38e-54:evalue_min=7.38e-54:evalue_std=0:evalue_sum=7.38e-54:gapopen_avg=0.0:gapopen_max=0.0:gapopen_min=0.0:gapopen_std=0:gapopen_sum=0.0:gtdb_class_counter=:gtdb_domain_counter=:gtdb_family_counter=:gtdb_genus_counter=:gtdb_order_counter=:gtdb_phylum_counter=:gtdb_species_counter=:heptad_counter=MCP-44H--3||MCP-64H--1:lbd_counter=:length_avg=99.0:length_max=99.0:length_min=99.0:length_std=0:length_sum=99.0:mismatch_avg=3.0:mismatch_max=3.0:mismatch_min=3.0:mismatch_std=0:mismatch_sum=3.0:name=N32234:qcovhsp_avg=95.2:qcovhsp_max=95.2:qcovhsp_min=95.2:qcovhsp_std=0:qcovhsp_sum=95.2:qend_avg=99.0:qend_max=99.0:qend_min=99.0:qend_std=0:qend_sum=99.0:qstart_avg=1.0:qstart_max=1.0:qstart_min=1.0:qstart_std=0:qstart_sum=1.0:ref_name_counter=GB_GCA_004213565.1_protein.faa_SHBB01000647.1_3@PF00015_full_PFAM.337.496--1:scovhsp_avg=62.3:scovhsp_max=62.3:scovhsp_min=62.3:scovhsp_std=0:scovhsp_sum=62.3:send_avg=159.0:send_max=159.0:send_min=159.0:send_std=0:send_sum=159.0:sstart_avg=61.0:sstart_max=61.0:sstart_min=61.0:sstart_std=0:sstart_sum=61.0],((1779a363-813d-42ca-aef6-af7820a95bba_2@MCPsignal.21.154:0.0130664[&&NHX:Sample=rhiztom1:Type=capture:besthit=97.7:bitscore=209.0:capture_class=c__Gammaproteobacteria:capture_domain=d__Bacteria:capture_family=f__Pseudomonadaceae:capture_genus=g__Pseudomonas_E:capture_order=o__Pseudomonadales:capture_phylum=p__Proteobacteria:capture_species=s__Pseudomonas_E sp900582625:evalue=2.12e-70:gapopen=1.0:heptad=MCP-64H:length=128.0:mismatch=2.0:qcovhsp=95.5:qend=128.0:qstart=2.0:ref_name=GB_GCA_004213565.1_protein.faa_SHBB01000647.1_3@PF00015_full_PFAM.337.496:scovhsp=80.5:send=159.0:sstart=32.0],(a41e3331-8af0-4d0b-b220-490c0f49145c_1@MCPsignal.216.364:0.0174067[&&NHX:Sample=rhiztom1:Type=capture:besthit=94.5:bitscore=227.0:capture_class=c__Gammaproteobacteria:capture_domain=d__Bacteria:capture_family=f__Pseudomonadaceae:capture_genus=g__Pseudomonas_E:capture_order=o__Pseudomonadales:capture_phylum=p__Proteobacteria:capture_species=s__Pseudomonas_E sp001642705:evalue=3.81e-77:gapopen=1.0:heptad=MCP-64H:length=145.0:mismatch=7.0:qcovhsp=97.3:qend=144.0:qstart=1.0:ref_name=GB_GCA_004213565.1_protein.faa_SHBB01000647.1_3@PF00015_full_PFAM.337.496:scovhsp=91.2:send=159.0:sstart=15.0],07f528f5-30f4-4866-8081-73083f057ad4_1@MCPsignal.49.201:0.102561[&&NHX:Sample=rhiztom1:Type=capture:capture_class=c__Clostridia:capture_domain=d__Bacteria:capture_family=f__Oscillospiraceae:capture_genus=g__ER4:capture_order=o__Oscillospirales:capture_phylum=p__Firmicutes_A:capture_species=s__ER4 sp015068395:heptad=MCP-44H])0.757:0.00756842[&&NHX:Sample_counter=rhiztom1--2:Type_counter=capture--2:besthit_avg=94.5:besthit_max=94.5:besthit_min=94.5:besthit_std=0:besthit_sum=94.5:bitscore_avg=227.0:bitscore_max=227.0:bitscore_min=227.0:bitscore_std=0:bitscore_sum=227.0:capture_class_counter=c__Clostridia--1||c__Gammaproteobacteria--1:capture_domain_counter=d__Bacteria--2:capture_family_counter=f__Oscillospiraceae--1||f__Pseudomonadaceae--1:capture_genus_counter=g__ER4--1||g__Pseudomonas_E--1:capture_order_counter=o__Oscillospirales--1||o__Pseudomonadales--1:capture_phylum_counter=p__Firmicutes_A--1||p__Proteobacteria--1:capture_species_counter=s__ER4 sp015068395--1||s__Pseudomonas_E sp001642705--1:evalue_avg=3.81e-77:evalue_max=3.81e-77:evalue_min=3.81e-77:evalue_std=0:evalue_sum=3.81e-77:gapopen_avg=1.0:gapopen_max=1.0:gapopen_min=1.0:gapopen_std=0:gapopen_sum=1.0:gtdb_class_counter=:gtdb_domain_counter=:gtdb_family_counter=:gtdb_genus_counter=:gtdb_order_counter=:gtdb_phylum_counter=:gtdb_species_counter=:heptad_counter=MCP-44H--1||MCP-64H--1:lbd_counter=:length_avg=145.0:length_max=145.0:length_min=145.0:length_std=0:length_sum=145.0:mismatch_avg=7.0:mismatch_max=7.0:mismatch_min=7.0:mismatch_std=0:mismatch_sum=7.0:name=N32238:qcovhsp_avg=97.3:qcovhsp_max=97.3:qcovhsp_min=97.3:qcovhsp_std=0:qcovhsp_sum=97.3:qend_avg=144.0:qend_max=144.0:qend_min=144.0:qend_std=0:qend_sum=144.0:qstart_avg=1.0:qstart_max=1.0:qstart_min=1.0:qstart_std=0:qstart_sum=1.0:ref_name_counter=GB_GCA_004213565.1_protein.faa_SHBB01000647.1_3@PF00015_full_PFAM.337.496--1:scovhsp_avg=91.2:scovhsp_max=91.2:scovhsp_min=91.2:scovhsp_std=0:scovhsp_sum=91.2:send_avg=159.0:send_max=159.0:send_min=159.0:send_std=0:send_sum=159.0:sstart_avg=15.0:sstart_max=15.0:sstart_min=15.0:sstart_std=0:sstart_sum=15.0])0:5e-09[&&NHX:Sample_counter=rhiztom1--3:Type_counter=capture--3:besthit_avg=96.1:besthit_max=97.7:besthit_min=94.5:besthit_std=2.2627416997969543:besthit_sum=192.2:bitscore_avg=218.0:bitscore_max=227.0:bitscore_min=209.0:bitscore_std=12.727922061357855:bitscore_sum=436.0:capture_class_counter=c__Clostridia--1||c__Gammaproteobacteria--2:capture_domain_counter=d__Bacteria--3:capture_family_counter=f__Oscillospiraceae--1||f__Pseudomonadaceae--2:capture_genus_counter=g__ER4--1||g__Pseudomonas_E--2:capture_order_counter=o__Oscillospirales--1||o__Pseudomonadales--2:capture_phylum_counter=p__Firmicutes_A--1||p__Proteobacteria--2:capture_species_counter=s__ER4 sp015068395--1||s__Pseudomonas_E sp001642705--1||s__Pseudomonas_E sp900582625--1:evalue_avg=1.0600001905e-70:evalue_max=2.12e-70:evalue_min=3.81e-77:evalue_std=1.4990661067077973e-70:evalue_sum=2.120000381e-70:gapopen_avg=1.0:gapopen_max=1.0:gapopen_min=1.0:gapopen_std=0.0:gapopen_sum=2.0:gtdb_class_counter=:gtdb_domain_counter=:gtdb_family_counter=:gtdb_genus_counter=:gtdb_order_counter=:gtdb_phylum_counter=:gtdb_species_counter=:heptad_counter=MCP-44H--1||MCP-64H--2:lbd_counter=:length_avg=136.5:length_max=145.0:length_min=128.0:length_std=12.020815280171307:length_sum=273.0:mismatch_avg=4.5:mismatch_max=7.0:mismatch_min=2.0:mismatch_std=3.5355339059327378:mismatch_sum=9.0:name=N32239:qcovhsp_avg=96.4:qcovhsp_max=97.3:qcovhsp_min=95.5:qcovhsp_std=1.2727922061357835:qcovhsp_sum=192.8:qend_avg=136.0:qend_max=144.0:qend_min=128.0:qend_std=11.313708498984761:qend_sum=272.0:qstart_avg=1.5:qstart_max=2.0:qstart_min=1.0:qstart_std=0.7071067811865476:qstart_sum=3.0:ref_name_counter=GB_GCA_004213565.1_protein.faa_SHBB01000647.1_3@PF00015_full_PFAM.337.496--2:scovhsp_avg=85.85:scovhsp_max=91.2:scovhsp_min=80.5:scovhsp_std=7.5660425586960605:scovhsp_sum=171.7:send_avg=159.0:send_max=159.0:send_min=159.0:send_std=0.0:send_sum=318.0:sstart_avg=23.5:sstart_max=32.0:sstart_min=15.0:sstart_std=12.020815280171307:sstart_sum=47.0],(((((60b69104-04ae-4aa4-a61f-17a7fe653866_5@MCPsignal.34.185:0.00534389[&&NHX:Sample=rhiztom1:Type=capture:besthit=99.3:bitscore=253.0:capture_class=c__Clostridia:capture_domain=d__Bacteria:capture_family=f__Oscillospiraceae:capture_genus=g__ER4:capture_order=o__Oscillospirales:capture_phylum=p__Firmicutes_A:capture_species=s__ER4 sp015068395:evalue=2.66e-87:gapopen=0.0:heptad=MCP-64H:length=147.0:mismatch=1.0:qcovhsp=97.4:qend=147.0:qstart=1.0:ref_name=GB_GCA_004213565.1_protein.faa_SHBB01000647.1_3@PF00015_full_PFAM.337.496:scovhsp=92.5:send=159.0:sstart=13.0],((((((149de77a-76c9-4259-a93f-d6be3b85e1d2_4@MCPsignal.77.227:5e-09[&&NHX:Sample=rhiztom1:Type=capture:besthit=99.3:bitscore=246.0:capture_class=c__Actinomycetia:capture_domain=d__Bacteria:capture_family=f__Actinomycetaceae:capture_genus=g__Mobiluncus:capture_order=o__Actinomycetales:capture_phylum=p__Actinobacteriota:capture_species=s__Mobiluncus porci:evalue=9.96e-85:gapopen=0.0:heptad=MCP-64H:length=145.0:mismatch=1.0:qcovhsp=96.7:qend=145.0:qstart=1.0:ref_name=GB_GCA_004213565.1_protein.faa_SHBB01000647.1_3@PF00015_full_PFAM.337.496:scovhsp=91.2:send=159.0:sstart=15.0],7251cea0-1ee2-49b2-b15b-f87b102b1d20_5@MCPsignal.106.224:0.0140039[&&NHX:Sample=rhiztom1:Type=capture:besthit=97.3:bitscore=185.0:capture_class=c__Alphaproteobacteria:capture_domain=d__Bacteria:capture_family=f__Rhizobiaceae:capture_genus=g__Rhizobium:capture_order=o__Rhizobiales:capture_phylum=p__Proteobacteria:capture_species=s__Rhizobium sp900472625:evalue=4.54e-61:gapopen=0.0:heptad=MCP-64H:length=113.0:mismatch=3.0:qcovhsp=95.8:qend=113.0:qstart=1.0:ref_name=GB_GCA_004213565.1_protein.faa_SHBB01000647.1_3@PF00015_full_PFAM.337.496:scovhsp=71.1:send=159.0:sstart=47.0])0.865:0.00548278[&&NHX:Sample_counter=rhiztom1--2:Type_counter=capture--2:besthit_avg=98.3:besthit_max=99.3:besthit_min=97.3:besthit_std=1.4142135623730951:besthit_sum=196.6:bitscore_avg=215.5:bitscore_max=246.0:bitscore_min=185.0:bitscore_std=43.1335136523794:bitscore_sum=431.0:capture_class_counter=c__Actinomycetia--1||c__Alphaproteobacteria--1:capture_domain_counter=d__Bacteria--2:capture_family_counter=f__Actinomycetaceae--1||f__Rhizobiaceae--1:capture_genus_counter=g__Mobiluncus--1||g__Rhizobium--1:capture_order_counter=o__Actinomycetales--1||o__Rhizobiales--1:capture_phylum_counter=p__Actinobacteriota--1||p__Proteobacteria--1:capture_species_counter=s__Mobiluncus porci--1||s__Rhizobium sp900472625--1:evalue_avg=2.27e-61:evalue_max=4.54e-61:evalue_min=9.96e-85:evalue_std=3.2102647865869256e-61:evalue_sum=4.54e-61:gapopen_avg=0.0:gapopen_max=0.0:gapopen_min=0.0:gapopen_std=0.0:gapopen_sum=0.0:gtdb_class_counter=:gtdb_domain_counter=:gtdb_family_counter=:gtdb_genus_counter=:gtdb_order_counter=:gtdb_phylum_counter=:gtdb_species_counter=:heptad_counter=MCP-64H--2:lbd_counter=:length_avg=129.0:length_max=145.0:length_min=113.0:length_std=22.627416997969522:length_sum=258.0:mismatch_avg=2.0:mismatch_max=3.0:mismatch_min=1.0:mismatch_std=1.4142135623730951:mismatch_sum=4.0:name=N32243:qcovhsp_avg=96.25:qcovhsp_max=96.7:qcovhsp_min=95.8:qcovhsp_std=0.6363961030678968:qcovhsp_sum=192.5:qend_avg=129.0:qend_max=145.0:qend_min=113.0:qend_std=22.627416997969522:qend_sum=258.0:qstart_avg=1.0:qstart_max=1.0:qstart_min=1.0:qstart_std=0.0:qstart_sum=2.0:ref_name_counter=GB_GCA_004213565.1_protein.faa_SHBB01000647.1_3@PF00015_full_PFAM.337.496--2:scovhsp_avg=81.15:scovhsp_max=91.2:scovhsp_min=71.1:scovhsp_std=14.212846301849611:scovhsp_sum=162.3:send_avg=159.0:send_max=159.0:send_min=159.0:send_std=0.0:send_sum=318.0:sstart_avg=31.0:sstart_max=47.0:sstart_min=15.0:sstart_std=22.627416997969522:sstart_sum=62.0],(c15ed753-cae5-469a-a8a3-405fd5a3afb7_2@MCPsignal.90.260:0.0545273[&&NHX:Sample=rhizpot1:Type=capture:capture_class=c__Clostridia:capture_domain=d__Bacteria:capture_family=f__Lachnospiraceae:capture_genus=g__Choladocola:capture_order=o__Lachnospirales:capture_phylum=p__Firmicutes_A:capture_species=s__Choladocola sp009774145:heptad=MCP-44H],(fec9aca0-528e-4f2f-b1cf-a014ccf11c94_1@MCPsignal.26.165:0.00632777[&&NHX:Sample=rhiztom3:Type=capture:besthit=100.0:bitscore=231.0:capture_class=c__Clostridia:capture_domain=d__Bacteria:capture_family=f__Oscillospiraceae:capture_genus=g__ER4:capture_order=o__Oscillospirales:capture_phylum=p__Firmicutes_A:capture_species=s__ER4 sp015068395:evalue=7.96e-79:gapopen=0.0:heptad=MCP-64H:length=134.0:mismatch=0.0:qcovhsp=96.4:qend=135.0:qstart=2.0:ref_name=GB_GCA_004213565.1_protein.faa_SHBB01000647.1_3@PF00015_full_PFAM.337.496:scovhsp=84.3:send=159.0:sstart=26.0],(((f61c842e-0807-5a62-8da9-e07adcfff6f8_1@MCPsignal.113.223:0.0060901[&&NHX:Sample=rhizpot1:Type=capture:besthit=99.1:bitscore=194.0:capture_class=c__Alphaproteobacteria:capture_domain=d__Bacteria:capture_family=f__Rhodobacteraceae:capture_genus=g__Marivivens:capture_order=o__Rhodobacterales:capture_phylum=p__Proteobacteria:capture_species=s__Marivivens sp001908835:evalue=1.03e-64:gapopen=0.0:heptad=MCP-64H:length=110.0:mismatch=1.0:qcovhsp=100.0:qend=110.0:qstart=1.0:ref_name=GB_GCA_004213565.1_protein.faa_SHBB01000647.1_3@PF00015_full_PFAM.337.496:scovhsp=69.2:send=123.0:sstart=14.0],(((31c98f9e-3990-4536-925f-f02f33da64a0_6@MCPsignal.130.223:0.00220036[&&NHX:Sample=rhiztom1:Type=capture:besthit=98.9:bitscore=163.0:capture_class=c__Polyangia:capture_domain=d__Bacteria:capture_family=f__Sandaracinaceae:capture_genus=g__MED-G138:capture_order=o__Polyangiales:capture_phylum=p__Myxococcota:capture_species=s__MED-G138 sp004213565:evalue=7.75e-53:gapopen=0.0:heptad=MCP-64H:length=92.0:mismatch=1.0:qcovhsp=98.9:qend=92.0:qstart=1.0:ref_name=GB_GCA_004213565.1_protein.faa_SHBB01000647.1_3@PF00015_full_PFAM.337.496:scovhsp=57.9:send=105.0:sstart=14.0],(((((e34feaa8-e554-5d25-a81c-1e9802c97b4e_6@MCPsignal.120.234:5e-09[&&NHX:Sample=rhiztom3:Type=capture:capture_class=c__Gammaproteobacteria:capture_domain=d__Bacteria:capture_family=f__Rhodocyclaceae:capture_genus=g__Thauera:capture_order=o__Burkholderiales:capture_phylum=p__Proteobacteria:capture_species=s__Thauera sp017997795:heptad=MCP-64H],(19d4270d-10c0-4491-8680-d86077cb607a_4@MCPsignal.103.233:5e-09[&&NHX:Sample=rhiztom1:Type=capture:capture_class=c__Clostridia:capture_domain=d__Bacteria:capture_family=f__Oscillospiraceae:capture_genus=g__ER4:capture_order=o__Oscillospirales:capture_phylum=p__Firmicutes_A:capture_species=s__
```
