## Supplementary material for "Unveiling the hidden biodiversity of microbial chemoreceptor genes in the rare biosphere": MCPsignal_captured_gtdbr207.nw (part 47 of 1806)

```
ER4 sp015068395:heptad=MCP-64H],(((71e206f3-449a-40a1-8b08-2937bc9035bc_5@MCPsignal.122.181:5e-09[&&NHX:Sample=rhiztom1:Type=capture:capture_class=c__Alphaproteobacteria:capture_domain=d__Bacteria:capture_family=f__Rhizobiaceae:capture_genus=g__Aureimonas_A:capture_order=o__Rhizobiales:capture_phylum=p__Proteobacteria:capture_species=s__Aureimonas_A sp001424685:heptad=MCP-64H],23b30080-57e7-59c2-86b3-011acb2fb5ec_3@MCPsignal.72.120:5e-09[&&NHX:Sample=rhiztom2:Type=capture:capture_class=c__Gammaproteobacteria:capture_domain=d__Bacteria:capture_family=f__UBA6522:capture_genus=g__ZC4RG20:capture_order=o__UBA6522:capture_phylum=p__Proteobacteria:capture_species=s__ZC4RG20 sp017577365:heptad=MCP-64H])0:5e-09[&&NHX:Sample_counter=rhiztom1--1||rhiztom2--1:Type_counter=capture--2:capture_class_counter=c__Alphaproteobacteria--1||c__Gammaproteobacteria--1:capture_domain_counter=d__Bacteria--2:capture_family_counter=f__Rhizobiaceae--1||f__UBA6522--1:capture_genus_counter=g__Aureimonas_A--1||g__ZC4RG20--1:capture_order_counter=o__Rhizobiales--1||o__UBA6522--1:capture_phylum_counter=p__Proteobacteria--2:capture_species_counter=s__Aureimonas_A sp001424685--1||s__ZC4RG20 sp017577365--1:gtdb_class_counter=:gtdb_domain_counter=:gtdb_family_counter=:gtdb_genus_counter=:gtdb_order_counter=:gtdb_phylum_counter=:gtdb_species_counter=:heptad_counter=MCP-64H--2:lbd_counter=:name=N32252:ref_name_counter=],(93344285-4a23-5005-bff2-296fc1ba1532_2@MCPsignal.44.132:0.0365522[&&NHX:Sample=rhiztom1:Type=capture:besthit=96.6:bitscore=149.0:capture_class=c__Gemmatimonadetes:capture_domain=d__Bacteria:capture_family=f__Gemmatimonadaceae:capture_genus=g__Fen-1231:capture_order=o__Gemmatimonadales:capture_phylum=p__Gemmatimonadota:capture_species=s__Fen-1231 sp003171215:evalue=3.81e-47:gapopen=1.0:heptad=MCP-64H:length=88.0:mismatch=2.0:qcovhsp=100.0:qend=88.0:qstart=1.0:ref_name=GB_GCA_004213565.1_protein.faa_SHBB01000647.1_3@PF00015_full_PFAM.337.496:scovhsp=54.7:send=100.0:sstart=14.0],((d9de18f3-0d2a-4f8c-9f5c-e2b93bd8273d_5@MCPsignal.156.236:5e-09[&&NHX:Sample=rhiztom1:Type=capture:besthit=100.0:bitscore=145.0:capture_class=c__Syntrophomonadia:capture_domain=d__Bacteria:capture_family=f__Ch109:capture_genus=g__Ch109:capture_order=o__Ch66:capture_phylum=p__Firmicutes_B:capture_species=s__Ch109 sp013178275:evalue=6.39e-46:gapopen=0.0:heptad=MCP-64H:length=80.0:mismatch=0.0:qcovhsp=100.0:qend=80.0:qstart=1.0:ref_name=GB_GCA_004213565.1_protein.faa_SHBB01000647.1_3@PF00015_full_PFAM.337.496:scovhsp=50.3:send=94.0:sstart=15.0],(((ffeddae6-ea46-4465-9675-e28d09c9ca38_1@MCPsignal.656.741:5e-09[&&NHX:Sample=rhiztom1:Type=capture:capture_class=c__Vicinamibacteria:capture_domain=d__Bacteria:capture_family=f__JAFNAJ01:capture_genus=g__JAEUQQ01:capture_order=o__Vicinamibacterales:capture_phylum=p__Acidobacteriota:capture_species=s__JAEUQQ01 sp016789685:heptad=MCP-64H],c99fc0d5-4f6c-469f-b013-3089badb48c7_1@MCPsignal.9.94:0.164428[&&NHX:Sample=rhiztom2:Type=capture:capture_class=c__Clostridia:capture_domain=d__Bacteria:capture_family=f__Oscillospiraceae:capture_genus=g__WRJA01:capture_order=o__Oscillospirales:capture_phylum=p__Firmicutes_A:capture_species=s__WRJA01 sp009782435:heptad=MCP-64H])0.735:0.0695197[&&NHX:Sample_counter=rhiztom1--1||rhiztom2--1:Type_counter=capture--2:capture_class_counter=c__Clostridia--1||c__Vicinamibacteria--1:capture_domain_counter=d__Bacteria--2:capture_family_counter=f__JAFNAJ01--1||f__Oscillospiraceae--1:capture_genus_counter=g__JAEUQQ01--1||g__WRJA01--1:capture_order_counter=o__Oscillospirales--1||o__Vicinamibacterales--1:capture_phylum_counter=p__Acidobacteriota--1||p__Firmicutes_A--1:capture_species_counter=s__JAEUQQ01 sp016789685--1||s__WRJA01 sp009782435--1:gtdb_class_counter=:gtdb_domain_counter=:gtdb_family_counter=:gtdb_genus_counter=:gtdb_order_counter=:gtdb_phylum_counter=:gtdb_species_counter=:heptad_counter=MCP-64H--2:lbd_counter=:name=N32257:ref_name_counter=],678215e0-829d-4af9-a49d-143914a53e6b_6@MCPsignal.154.267:0.0211814[&&NHX:Sample=rhizpot1:Type=capture:capture_class=c__Alphaproteobacteria:capture_domain=d__Bacteria:capture_family=f__Sphingomonadaceae:capture_genus=g__Sphingobium:capture_order=o__Sphingomonadales:capture_phylum=p__Proteobacteria:capture_species=s__Sphingobium subterraneum:heptad=MCP-64H])0.491:0.0245679[&&NHX:Sample_counter=rhizpot1--1||rhiztom1--1||rhiztom2--1:Type_counter=capture--3:capture_class_counter=c__Alphaproteobacteria--1||c__Clostridia--1||c__Vicinamibacteria--1:capture_domain_counter=d__Bacteria--3:capture_family_counter=f__JAFNAJ01--1||f__Oscillospiraceae--1||f__Sphingomonadaceae--1:capture_genus_counter=g__JAEUQQ01--1||g__Sphingobium--1||g__WRJA01--1:capture_order_counter=o__Oscillospirales--1||o__Sphingomonadales--1||o__Vicinamibacterales--1:capture_phylum_counter=p__Acidobacteriota--1||p__Firmicutes_A--1||p__Proteobacteria--1:capture_species_counter=s__JAEUQQ01 sp016789685--1||s__Sphingobium subterraneum--1||s__WRJA01 sp009782435--1:gtdb_class_counter=:gtdb_domain_counter=:gtdb_family_counter=:gtdb_genus_counter=:gtdb_order_counter=:gtdb_phylum_counter=:gtdb_species_counter=:heptad_counter=MCP-64H--3:lbd_counter=:name=N32259:ref_name_counter=],70e48947-34da-41b9-8584-7e4d8a7ecdf6_6@MCPsignal.82.235:0.300805[&&NHX:Sample=rhiztom3:Type=capture:besthit=65.3:bitscore=151.0:capture_class=c__Syntrophomonadia:capture_domain=d__Bacteria:capture_family=f__Ch109:capture_genus=g__Ch109:capture_order=o__Ch66:capture_phylum=p__Firmicutes_B:capture_species=s__Ch109 sp013178275:evalue=4.22e-47:gapopen=2.0:heptad=MCP-64H:length=150.0:mismatch=44.0:qcovhsp=95.4:qend=146.0:qstart=1.0:ref_name=GB_GCA_004213565.1_protein.faa_SHBB01000647.1_3@PF00015_full_PFAM.337.496:scovhsp=91.8:send=157.0:sstart=12.0])0:1.8e-08[&&NHX:Sample_counter=rhizpot1--1||rhiztom1--1||rhiztom2--1||rhiztom3--1:Type_counter=capture--4:besthit_avg=65.3:besthit_max=65.3:besthit_min=65.3:besthit_std=0:besthit_sum=65.3:bitscore_avg=151.0:bitscore_max=151.0:bitscore_min=151.0:bitscore_std=0:bitscore_sum=151.0:capture_class_counter=c__Alphaproteobacteria--1||c__Clostridia--1||c__Syntrophomonadia--1||c__Vicinamibacteria--1:capture_domain_counter=d__Bacteria--4:capture_family_counter=f__Ch109--1||f__JAFNAJ01--1||f__Oscillospiraceae--1||f__Sphingomonadaceae--1:capture_genus_counter=g__Ch109--1||g__JAEUQQ01--1||g__Sphingobium--1||g__WRJA01--1:capture_order_counter=o__Ch66--1||o__Oscillospirales--1||o__Sphingomonadales--1||o__Vicinamibacterales--1:capture_phylum_counter=p__Acidobacteriota--1||p__Firmicutes_A--1||p__Firmicutes_B--1||p__Proteobacteria--1:capture_species_counter=s__Ch109 sp013178275--1||s__JAEUQQ01 sp016789685--1||s__Sphingobium subterraneum--1||s__WRJA01 sp009782435--1:evalue_avg=4.22e-47:evalue_max=4.22e-47:evalue_min=4.22e-47:evalue_std=0:evalue_sum=4.22e-47:gapopen_avg=2.0:gapopen_max=2.0:gapopen_min=2.0:gapopen_std=0:gapopen_sum=2.0:gtdb_class_counter=:gtdb_domain_counter=:gtdb_family_counter=:gtdb_genus_counter=:gtdb_order_counter=:gtdb_phylum_counter=:gtdb_species_counter=:heptad_counter=MCP-64H--4:lbd_counter=:length_avg=150.0:length_max=150.0:length_min=150.0:length_std=0:length_sum=150.0:mismatch_avg=44.0:mismatch_max=44.0:mismatch_min=44.0:mismatch_std=0:mismatch_sum=44.0:name=N32261:qcovhsp_avg=95.4:qcovhsp_max=95.4:qcovhsp_min=95.4:qcovhsp_std=0:qcovhsp_sum=95.4:qend_avg=146.0:qend_max=146.0:qend_min=146.0:qend_std=0:qend_sum=146.0:qstart_avg=1.0:qstart_max=1.0:qstart_min=1.0:qstart_std=0:qstart_sum=1.0:ref_name_counter=GB_GCA_004213565.1_protein.faa_SHBB01000647.1_3@PF00015_full_PFAM.337.496--1:scovhsp_avg=91.8:scovhsp_max=91.8:scovhsp_min=91.8:scovhsp_std=0:scovhsp_sum=91.8:send_avg=157.0:send_max=157.0:send_min=157.0:send_std=0:send_sum=157.0:sstart_avg=12.0:sstart_max=12.0:sstart_min=12.0:sstart_std=0:sstart_sum=12.0])0:0.058206[&&NHX:Sample_counter=rhizpot1--1||rhiztom1--2||rhiztom2--1||rhiztom3--1:Type_counter=capture--5:besthit_avg=82.65:besthit_max=100.0:besthit_min=65.3:besthit_std=24.5366053071732:besthit_sum=165.3:bitscore_avg=148.0:bitscore_max=151.0:bitscore_min=145.0:bitscore_std=4.242640687119285:bitscore_sum=296.0:capture_class_counter=c__Alphaproteobacteria--1||c__Clostridia--1||c__Syntrophomonadia--2||c__Vicinamibacteria--1:capture_domain_counter=d__Bacteria--5:capture_family_counter=f__Ch109--2||f__JAFNAJ01--1||f__Oscillospiraceae--1||f__Sphingomonadaceae--1:capture_genus_counter=g__Ch109--2||g__JAEUQQ01--1||g__Sphingobium--1||g__WRJA01--1:capture_order_counter=o__Ch66--2||o__Oscillospirales--1||o__Sphingomonadales--1||o__Vicinamibacterales--1:capture_phylum_counter=p__Acidobacteriota--1||p__Firmicutes_A--1||p__Firmicutes_B--2||p__Proteobacteria--1:capture_species_counter=s__Ch109 sp013178275--2||s__JAEUQQ01 sp016789685--1||s__Sphingobium subterraneum--1||s__WRJA01 sp009782435--1:evalue_avg=3.406e-46:evalue_max=6.39e-46:evalue_min=4.22e-47:evalue_std=4.220013270121315e-46:evalue_sum=6.812e-46:gapopen_avg=1.0:gapopen_max=2.0:gapopen_min=0.0:gapopen_std=1.4142135623730951:gapopen_sum=2.0:gtdb_class_counter=:gtdb_domain_counter=:gtdb_family_counter=:gtdb_genus_counter=:gtdb_order_counter=:gtdb_phylum_counter=:gtdb_species_counter=:heptad_counter=MCP-64H--5:lbd_counter=:length_avg=115.0:length_max=150.0:length_min=80.0:length_std=49.49747468305833:length_sum=230.0:mismatch_avg=22.0:mismatch_max=44.0:mismatch_min=0.0:mismatch_std=31.11269837220809:mismatch_sum=44.0:name=N32262:qcovhsp_avg=97.7:qcovhsp_max=100.0:qcovhsp_min=95.4:qcovhsp_std=3.2526911934581144:qcovhsp_sum=195.4:qend_avg=113.0:qend_max=146.0:qend_min=80.0:qend_std=46.66904755831214:qend_sum=226.0:qstart_avg=1.0:qstart_max=1.0:qstart_min=1.0:qstart_std=0.0:qstart_sum=2.0:ref_name_counter=GB_GCA_004213565.1_protein.faa_SHBB01000647.1_3@PF00015_full_PFAM.337.496--2:scovhsp_avg=71.05:scovhsp_max=91.8:scovhsp_min=50.3:scovhsp_std=29.34493141924172:scovhsp_sum=142.1:send_avg=125.5:send_max=157.0:send_min=94.0:send_std=44.54772721475249:send_sum=251.0:sstart_avg=13.5:sstart_max=15.0:sstart_min=12.0:sstart_std=2.1213203435596424:sstart_sum=27.0],bd564ba5-c031-48c2-a447-ee5d60f026fb_5@MCPsignal.29.117:0.04419[&&NHX:Sample=rhiztom1:Type=capture:besthit=95.5:bitscore=153.0:capture_class=c__Syntrophomonadia:capture_domain=d__Bacteria:capture_family=f__Ch109:capture_genus=g__Ch109:capture_order=o__Ch66:capture_phylum=p__Firmicutes_B:capture_species=s__Ch109 sp013178275:evalue=8.09e-49:gapopen=0.0:heptad=MCP-64H:length=88.0:mismatch=4.0:qcovhsp=100.0:qend=88.0:qstart=1.0:ref_name=GB_GCA_004213565.1_protein.faa_SHBB01000647.1_3@PF00015_full_PFAM.337.496:scovhsp=55.3:send=101.0:sstart=14.0])0.753:0.0196481[&&NHX:Sample_counter=rhizpot1--1||rhiztom1--3||rhiztom2--1||rhiztom3--1:Type_counter=capture--6:besthit_avg=86.93333333333334:besthit_max=100.0:besthit_min=65.3:besthit_std=18.8696405194517:besthit_sum=260.8:bitscore_avg=149.66666666666666:bitscore_max=153.0:bitscore_min=145.0:bitscore_std=4.163331998932265:bitscore_sum=449.0:capture_class_counter=c__Alphaproteobacteria--1||c__Clostridia--1||c__Syntrophomonadia--3||c__Vicinamibacteria--1:capture_domain_counter=d__Bacteria--6:capture_family_counter=f__Ch109--3||f__JAFNAJ01--1||f__Oscillospiraceae--1||f__Sphingomonadaceae--1:capture_genus_counter=g__Ch109--3||g__JAEUQQ01--1||g__Sphingobium--1||g__WRJA01--1:capture_order_counter=o__Ch66--3||o__Oscillospirales--1||o__Sphingomonadales--1||o__Vicinamibacterales--1:capture_phylum_counter=p__Acidobacteriota--1||p__Firmicutes_A--1||p__Firmicutes_B--3||p__Proteobacteria--1:capture_species_counter=s__Ch109 sp013178275--3||s__JAEUQQ01 sp016789685--1||s__Sphingobium subterraneum--1||s__WRJA01 sp009782435--1:evalue_avg=2.2733633333333333e-46:evalue_max=6.39e-46:evalue_min=8.09e-49:evalue_std=3.571113755683699e-46:evalue_sum=6.8200899999999995e-46:gapopen_avg=0.6666666666666666:gapopen_max=2.0:gapopen_min=0.0:gapopen_std=1.1547005383792517:gapopen_sum=2.0:gtdb_class_counter=:gtdb_domain_counter=:gtdb_family_counter=:gtdb_genus_counter=:gtdb_order_counter=:gtdb_phylum_counter=:gtdb_species_counter=:heptad_counter=MCP-64H--6:lbd_counter=:length_avg=106.0:length_max=150.0:length_min=80.0:length_std=38.31448812133603:length_sum=318.0:mismatch_avg=16.0:mismatch_max=44.0:mismatch_min=0.0:mismatch_std=24.331050121192877:mismatch_sum=48.0:name=N32264:qcovhsp_avg=98.46666666666665:qcovhsp_max=100.0:qcovhsp_min=95.4:qcovhsp_std=2.655811238272275:qcovhsp_sum=295.4:qend_avg=104.66666666666667:qend_max=146.0:qend_min=80.0:qend_std=36.0185137579736:qend_sum=314.0:qstart_avg=1.0:qstart_max=1.0:qstart_min=1.0:qstart_std=0.0:qstart_sum=3.0:ref_name_counter=GB_GCA_004213565.1_protein.faa_SHBB01000647.1_3@PF00015_full_PFAM.337.496--3:scovhsp_avg=65.8:scovhsp_max=91.8:scovhsp_min=50.3:scovhsp_std=22.655021518418383:scovhsp_sum=197.39999999999998:send_avg=117.33333333333333:send_max=157.0:send_min=94.0:send_std=34.53018003621373:send_sum=352.0:sstart_avg=13.666666666666666:sstart_max=15.0:sstart_min=12.0:sstart_std=1.5275252316519468:sstart_sum=41.0])0:5e-09[&&NHX:Sample_counter=rhizpot1--1||rhiztom1--4||rhiztom2--1||rhiztom3--1:Type_counter=capture--7:besthit_avg=89.35000000000001:besthit_max=100.0:besthit_min=65.3:besthit_std=16.14734240259575:besthit_sum=357.40000000000003:bitscore_avg=149.5:bitscore_max=153.0:bitscore_min=145.0:bitscore_std=3.415650255319866:bitscore_sum=598.0:capture_class_counter=c__Alphaproteobacteria--1||c__Clostridia--1||c__Gemmatimonadetes--1||c__Syntrophomonadia--3||c__Vicinamibacteria--1:capture_domain_counter=d__Bacteria--7:capture_family_counter=f__Ch109--3||f__Gemmatimonadaceae--1||f__JAFNAJ01--1||f__Oscillospiraceae--1||f__Sphingomonadaceae--1:capture_genus_counter=g__Ch109--3||g__Fen-1231--1||g__JAEUQQ01--1||g__Sphingobium--1||g__WRJA01--1:capture_order_counter=o__Ch66--3||o__Gemmatimonadales--1||o__Oscillospirales--1||o__Sphingomonadales--1||o__Vicinamibacterales--1:capture_phylum_counter=p__Acidobacteriota--1||p__Firmicutes_A--1||p__Firmicutes_B--3||p__Gemmatimonadota--1||p__Proteobacteria--1:capture_species_counter=s__Ch109 sp013178275--3||s__Fen-1231 sp003171215--1||s__JAEUQQ01 sp016789685--1||s__Sphingobium subterraneum--1||s__WRJA01 sp009782435--1:evalue_avg=1.8002725e-46:evalue_max=6.39e-46:evalue_min=8.09e-49:evalue_std=3.0654790898582775e-46:evalue_sum=7.20109e-46:gapopen_avg=0.75:gapopen_max=2.0:gapopen_min=0.0:gapopen_std=0.9574271077563381:gapopen_sum=3.0:gtdb_class_counter=:gtdb_domain_counter=:gtdb_family_counter=:gtdb_genus_counter=:gtdb_order_counter=:gtdb_phylum_counter=:gtdb_species_counter=:heptad_counter=MCP-64H--7:lbd_counter=:length_avg=101.5:length_max=150.0:length_min=80.0:length_std=32.552521663715495:length_sum=406.0:mismatch_avg=12.5:mismatch_max=44.0:mismatch_min=0.0:mismatch_std=21.06339637063944:mismatch_sum=50.0:name=N32265:qcovhsp_avg=98.85:qcovhsp_max=100.0:qcovhsp_min=95.4:qcovhsp_std=2.299999999999997:qcovhsp_sum=395.4:qend_avg=100.5:qend_max=146.0:qend_min=80.0:qend_std=30.566866593312003:qend_sum=402.0:qstart_avg=1.0:qstart_max=1.0:qstart_min=1.0:qstart_std=0.0:qstart_sum=4.0:ref_name_counter=GB_GCA_004213565.1_protein.faa_SHBB01000647.1_3@PF00015_full_PFAM.337.496--4:scovhsp_avg=63.025000000000006:scovhsp_max=91.8:scovhsp_min=50.3:scovhsp_std=19.31240965458911:scovhsp_sum=252.10000000000002:send_avg=113.0:send_max=157.0:send_min=94.0:send_std=29.49576240750525:send_sum=452.0:sstart_avg=13.75:sstart_max=15.0:sstart_min=12.0:sstart_std=1.2583057392117916:sstart_sum=55.0])0:5e-09[&&NHX:Sample_counter=rhizpot1--1||rhiztom1--5||rhiztom2--2||rhiztom3--1:Type_counter=capture--9:besthit_avg=89.35000000000001:besthit_max=100.0:besthit_min=65.3:besthit_std=16.14734240259575:besthit_sum=357.40000000000003:bitscore_avg=149.5:bitscore_max=153.0:bitscore_min=145.0:bitscore_std=3.415650255319866:bitscore_sum=598.0:capture_class_counter=c__Alphaproteobacteria--2||c__Clostridia--1||c__Gammaproteobacteria--1||c__Gemmatimonadetes--1||c__Syntrophomonadia--3||c__Vicinamibacteria--1:capture_domain_counter=d__Bacteria--9:capture_family_counter=f__Ch109--3||f__Gemmatimonadaceae--1||f__JAFNAJ01--1||f__Oscillospiraceae--1||f__Rhizobiaceae--1||f__Sphingomonadaceae--1||f__UBA6522--1:capture_genus_counter=g__Aureimonas_A--1||g__Ch109--3||g__Fen-1231--1||g__JAEUQQ01--1||g__Sphingobium--1||g__WRJA01--1||g__ZC4RG20--1:capture_order_counter=o__Ch66--3||o__Gemmatimonadales--1||o__Oscillospirales--1||o__Rhizobiales--1||o__Sphingomonadales--1||o__UBA6522--1||o__Vicinamibacterales--1:capture_phylum_counter=p__Acidobacteriota--1||p__Firmicutes_A--1||p__Firmicutes_B--3||p__Gemmatimonadota--1||p__Proteobacteria--3:capture_species_counter=s__Aureimonas_A sp001424685--1||s__Ch109 sp013178275--3||s__Fen-1231 sp003171215--1||s__JAEUQQ01 sp016789685--1||s__Sphingobium subterraneum--1||s__WRJA01 sp009782435--1||s__ZC4RG20 sp017577365--1:evalue_avg=1.8002725e-46:evalue_max=6.39e-46:evalue_min=8.09e-49:evalue_std=3.0654790898582775e-46:evalue_sum=7.20109e-46:gapopen_avg=0.75:gapopen_max=2.0:gapopen_min=0.0:gapopen_std=0.9574271077563381:gapopen_sum=3.0:gtdb_class_counter=:gtdb_domain_counter=:gtdb_family_counter=:gtdb_genus_counter=:gtdb_order_counter=:gtdb_phylum_counter=:gtdb_species_counter=:heptad_counter=MCP-64H--9:lbd_counter=:length_avg=101.5:length_max=150.0:length_min=80.0:length_std=32.552521663715495:length_sum=406.0:mismatch_avg=12.5:mismatch_max=44.0:mismatch_min=0.0:mismatch_std=21.06339637063944:mismatch_sum=50.0:name=N32266:qcovhsp_avg=98.85:qcovhsp_max=100.0:qcovhsp_min=95.4:qcovhsp_std=2.299999999999997:qcovhsp_sum=395.4:qend_avg=100.5:qend_max=146.0:qend_min=80.0:qend_std=30.566866593312003:qend_sum=402.0:qstart_avg=1.0:qstart_max=1.0:qstart_min=1.0:qstart_std=0.0:qstart_sum=4.0:ref_name_counter=GB_GCA_004213565.1_protein.faa_SHBB01000647.1_3@PF00015_full_PFAM.337.496--4:scovhsp_avg=63.025000000000006:scovhsp_max=91.8:scovhsp_min=50.3:scovhsp_std=19.31240965458911:scovhsp_sum=252.10000000000002:send_avg=113.0:send_max=157.0:send_min=94.0:send_std=29.49576240750525:send_sum=452.0:sstart_avg=13.75:sstart_max=15.0:sstart_min=12.0:sstart_std=1.2583057392117916:sstart_sum=55.0],e9c53076-c53f-4516-af82-2b46cf335b5e_3@MCPsignal.369.475:0.125577[&&NHX:Sample=rhiztom1:Type=capture:capture_class=c__Vicinamibacteria:capture_domain=d__Bacteria:capture_family=f__JAFNAJ01:capture_genus=g__JAEUQQ01:capture_order=o__Vicinamibacterales:capture_phylum=p__Acidobacteriota:capture_species=s__JAEUQQ01 sp016789685:heptad=MCP-64H])0:5e-09[&&NHX:Sample_counter=rhizpot1--1||rhiztom1--6||rhiztom2--2||rhiztom3--1:Type_counter=capture--10:besthit_avg=89.35000000000001:besthit_max=100.0:besthit_min=65.3:besthit_std=16.14734240259575:besthit_sum=357.40000000000003:bitscore_avg=149.5:bitscore_max=153.0:bitscore_min=145.0:bitscore_std=3.415650255319866:bitscore_sum=598.0:capture_class_counter=c__Alphaproteobacteria--2||c__Clostridia--1||c__Gammaproteobacteria--1||c__Gemmatimonadetes--1||c__Syntrophomonadia--3||c__Vicinamibacteria--2:capture_domain_counter=d__Bacteria--10:capture_family_counter=f__Ch109--3||f__Gemmatimonadaceae--1||f__JAFNAJ01--2||f__Oscillospiraceae--1||f__Rhizobiaceae--1||f__Sphingomonadaceae--1||f__UBA6522--1:capture_genus_counter=g__Aureimonas_A--1||g__Ch109--3||g__Fen-1231--1||g__JAEUQQ01--2||g__Sphingobium--1||g__WRJA01--1||g__ZC4RG20--1:capture_order_counter=o__Ch66--3||o__Gemmatimonadales--1||o__Oscillospirales--1||o__Rhizobiales--1||o__Sphingomonadales--1||o__UBA6522--1||o__Vicinamibacterales--2:capture_phylum_counter=p__Acidobacteriota--2||p__Firmicutes_A--1||p__Firmicutes_B--3||p__Gemmatimonadota--1||p__Proteobacteria--3:capture_species_counter=s__Aureimonas_A sp001424685--1||s__Ch109 sp013178275--3||s__Fen-1231 sp003171215--1||s__JAEUQQ01 sp016789685--2||s__Sphingobium subterraneum--1||s__WRJA01 sp009782435--1||s__ZC4RG20 sp017577365--1:evalue_avg=1.8002725e-46:evalue_max=6.39e-46:evalue_min=8.09e-49:evalue_std=3.0654790898582775e-46:evalue_sum=7.20109e-46:gapopen_avg=0.75:gapopen_max=2.0:gapopen_min=0.0:gapopen_std=0.9574271077563381:gapopen_sum=3.0:gtdb_class_counter=:gtdb_domain_counter=:gtdb_family_counter=:gtdb_genus_counter=:gtdb_order_counter=:gtdb_phylum_counter=:gtdb_species_counter=:heptad_counter=MCP-64H--10:lbd_counter=:length_avg=101.5:length_max=150.0:length_min=80.0:length_std=32.552521663715495:length_sum=406.0:mismatch_avg=12.5:mismatch_max=44.0:mismatch_min=0.0:mismatch_std=21.06339637063944:mismatch_sum=50.0:name=N32268:qcovhsp_avg=98.85:qcovhsp_max=100.0:qcovhsp_min=95.4:qcovhsp_std=2.299999999999997:qcovhsp_sum=395.4:qend_avg=100.5:qend_max=146.0:qend_min=80.0:qend_std=30.566866593312003:qend_sum=402.0:qstart_avg=1.0:qstart_max=1.0:qstart_min=1.0:qstart_std=0.0:qstart_sum=4.0:ref_name_counter=GB_GCA_004213565.1_protein.faa_SHBB01000647.1_3@PF00015_full_PFAM.337.496--4:scovhsp_avg=63.025000000000006:scovhsp_max=91.8:scovhsp_min=50.3:scovhsp_std=19.31240965458911:scovhsp_sum=252.10000000000002:send_avg=113.0:send_max=157.0:send_min=94.0:send_std=29.49576240750525:send_sum=452.0:sstart_avg=13.75:sstart_max=15.0:sstart_min=12.0:sstart_std=1.2583057392117916:sstart_sum=55.0])0.125:5e-09[&&NHX:Sample_counter=rhizpot1--1||rhiztom1--7||rhiztom2--2||rhiztom3--1:Type_counter=capture--11:besthit_avg=89.35000000000001:besthit_max=100.0:besthit_min=65.3:besthit_std=16.14734240259575:besthit_sum=357.40000000000003:bitscore_avg=149.5:bitscore_max=153.0:bitscore_min=145.0:bitscore_std=3.415650255319866:bitscore_sum=598.0:capture_class_counter=c__Alphaproteobacteria--2||c__Clostridia--2||c__Gammaproteobacteria--1||c__Gemmatimonadetes--1||c__Syntrophomonadia--3||c__Vicinamibacteria--2:capture_domain_counter=d__Bacteria--11:capture_family_counter=f__Ch109--3||f__Gemmatimonadaceae--1||f__JAFNAJ01--2||f__Oscillospiraceae--2||f__Rhizobiaceae--1||f__Sphingomonadaceae--1||f__UBA6522--1:capture_genus_counter=g__Aureimonas_A--1||g__Ch109--3||g__ER4--1||g__Fen-1231--1||g__JAEUQQ01--2||g__Sphingobium--1||g__WRJA01--1||g__ZC4RG20--1:capture_order_counter=o__Ch66--3||o__Gemmatimonadales--1||o__Oscillospirales--2||o__Rhizobiales--1||o__Sphingomonadales--1||o__UBA6522--1||o__Vicinamibacterales--2:capture_phylum_counter=p__Acidobacteriota--2||p__Firmicutes_A--2||p__Firmicutes_B--3||p__Gemmatimonadota--1||p__Proteobacteria--3:capture_species_counter=s__Aureimonas_A sp001424685--1||s__Ch109 sp013178275--3||s__ER4 sp015068395--1||s__Fen-1231 sp003171215--1||s__JAEUQQ01 sp016789685--2||s__Sphingobium subterraneum--1||s__WRJA01 sp009782435--1||s__ZC4RG20 sp017577365--1:evalue_avg=1.8002725e-46:evalue_max=6.39e-46:evalue_min=8.09e-49:evalue_std=3.0654790898582775e-46:evalue_sum=7.20109e-46:gapopen_avg=0.75:gapopen_max=2.0:gapopen_min=0.0:gapopen_std=0.9574271077563381:gapopen_sum=3.0:gtdb_class_counter=:gtdb_domain_counter=:gtdb_family_counter=:gtdb_genus_counter=:gtdb_order_counter=:gtdb_phylum_counter=:gtdb_species_counter=:heptad_counter=MCP-64H--11:lbd_counter=:length_avg=101.5:length_max=150.0:length_min=80.0:length_std=32.552521663715495:length_sum=406.0:mismatch_avg=12.5:mismatch_max=44.0:mismatch_min=0.0:mismatch_std=21.06339637063944:mismatch_sum=50.0:name=N32269:qcovhsp_avg=98.85:qcovhsp_max=100.0:qcovhsp_min=95.4:qcovhsp_std=2.299999999999997:qcovhsp_sum=395.4:qend_avg=100.5:qend_max=146.0:qend_min=80.0:qend_std=30.566866593312003:qend_sum=402.0:qstart_avg=1.0:qstart_max=1.0:qstart_min=1.0:qstart_std=0.0:qstart_sum=4.0:ref_name_counter=GB_GCA_004213565.1_protein.faa_SHBB01000647.1_3@PF00015_full_PFAM.337.496--4:scovhsp_avg=63.025000000000006:scovhsp_max=91.8:scovhsp_min=50.3:scovhsp_std=19.31240965458911:scovhsp_sum=252.10000000000002:send_avg=113.0:send_max=157.0:send_min=94.0:send_std=29.49576240750525:send_sum=452.0:sstart_avg=13.75:sstart_max=15.0:sstart_min=12.0:sstart_std=1.2583057392117916:sstart_sum=55.0])0.451:1.8e-08[&&NHX:Sample_counter=rhizpot1--1||rhiztom1--7||rhiztom2--2||rhiztom3--2:Type_counter=capture--12:besthit_avg=89.35000000000001:besthit_max=100.0:besthit_min=65.3:besthit_std=16.14734240259575:besthit_sum=357.40000000000003:bitscore_avg=149.5:bitscore_max=153.0:bitscore_min=145.0:bitscore_std=3.415650255319866:bitscore_sum=598.0:capture_class_counter=c__Alphaproteobacteria--2||c__Clostridia--2||c__Gammaproteobacteria--2||c__Gemmatimonadetes--1||c__Syntrophomonadia--3||c__Vicinamibacteria--2:capture_domain_counter=d__Bacteria--12:capture_family_counter=f__Ch109--3||f__Gemmatimonadaceae--1||f__JAFNAJ01--2||f__Oscillospiraceae--2||f__Rhizobiaceae--1||f__Rhodocyclaceae--1||f__Sphingomonadaceae--1||f__UBA6522--1:capture_genus_counter=g__Aureimonas_A--1||g__Ch109--3||g__ER4--1||g__Fen-1231--1||g__JAEUQQ01--2||g__Sphingobium--1||g__Thauera--1||g__WRJA01--1||g__ZC4RG20--1:capture_order_counter=o__Burkholderiales--1||o__Ch66--3||o__Gemmatimonadales--1||o__Oscillospirales--2||o__Rhizobiales--1||o__Sphingomonadales--1||o__UBA6522--1||o__Vicinamibacterales--2:capture_phylum_counter=p__Acidobacteriota--2||p__Firmicutes_A--2||p__Firmicutes_B--3||p__Gemmatimonadota--1||p__Proteobacteria--4:capture_species_counter=s__Aureimonas_A sp001424685--1||s__Ch109 sp013178275--3||s__ER4 sp015068395--1||s__Fen-1231 sp003171215--1||s__JAEUQQ01 sp016789685--2||s__Sphingobium subterraneum--1||s__Thauera sp017997795--1||s__WRJA01 sp009782435--1||s__ZC4RG20 sp017577365--1:evalue_avg=1.8002725e-46:evalue_max=6.39e-46:evalue_min=8.09e-49:evalue_std=3.0654790898582775e-46:evalue_sum=7.20109e-46:gapopen_avg=0.75:gapopen_max=2.0:gapopen_min=0.0:gapopen_std=0.9574271077563381:gapopen_sum=3.0:gtdb_class_counter=:gtdb_domain_counter=:gtdb_family_counter=:gtdb_genus_counter=:gtdb_order_counter=:gtdb_phylum_counter=:gtdb_species_counter=:heptad_counter=MCP-64H--12:lbd_counter=:length_avg=101.5:length_max=150.0:length_min=80.0:length_std=32.552521663715495:length_sum=406.0:mismatch_avg=12.5:mismatch_max=44.0:mismatch_min=0.0:mismatch_std=21.06339637063944:mismatch_sum=50.0:name=N32270:qcovhsp_avg=98.85:qcovhsp_max=100.0:qcovhsp_min=95.4:qcovhsp_std=2.299999999999997:qcovhsp_sum=395.4:qend_avg=100.5:qend_max=146.0:qend_min=80.0:qend_std=30.566866593312003:qend_sum=402.0:qstart_avg=1.0:qstart_max=1.0:qstart_min=1.0:qstart_std=0.0:qstart_sum=4.0:ref_name_counter=GB_GCA_004213565.1_protein.faa_SHBB01000647.1_3@PF00015_full_PFAM.337.496--4:scovhsp_avg=63.025000000000006:scovhsp_max=91.8:scovhsp_min=50.3:scovhsp_std=19.31240965458911:scovhsp_sum=252.10000000000002:send_avg=113.0:send_max=157.0:send_min=94.0:send_std=29.49576240750525:send_sum=452.0:sstart_avg=13.75:sstart_max=15.0:sstart_min=12.0:sstart_std=1.2583057392117916:sstart_sum=55.0],5bb8acff-f74b-4f71-a15e-39b9fb4a581a_5@MCPsignal.73.151:5e-09[&&NHX:Sample=rhiztom2:Type=capture:capture_class=c__Alphaproteobacteria:capture_domain=d__Bacteria:capture_family=f__Beijerinckiaceae:capture_genus=g__Methylobacterium:capture_order=o__Rhizobiales:capture_phylum=p__Proteobacteria:capture_species=s__Methylobacterium sp900103195:heptad=MCP-64H])0.025:0.020735[&&NHX:Sample_counter=rhizpot1--1||rhiztom1--7||rhiztom2--3||rhiztom3--2:Type_counter=capture--13:besthit_avg=89.35000000000001:besthit_max=100.0:besthit_min=65.3:besthit_std=16.14734240259575:besthit_sum=357.40000000000003:bitscore_avg=149.5:bitscore_max=153.0:bitscore_min=145.0:bitscore_std=3.415650255319866:bitscore_sum=598.0:capture_class_counter=c__Alphaproteobacteria--3||c__Clostridia--2||c__Gammaproteobacteria--2||c__Gemmatimonadetes--1||c__Syntrophomonadia--3||c__Vicinamibacteria--2:capture_domain_counter=d__Bacteria--13:capture_family_counter=f__Beijerinckiaceae--1||f__Ch109--3||f__Gemmatimonadaceae--1||f__JAFNAJ01--2||f__Oscillospiraceae--2||f__Rhizobiaceae--1||f__Rhodocyclaceae--1||f__Sphingomonadaceae--1||f__UBA6522--1:capture_genus_counter=g__Aureimonas_A--1||g__Ch109--3||g__ER4--1||g__Fen-1231--1||g__JAEUQQ01--2||g__Methylobacterium--1||g__Sphingobium--1||g__Thauera--1||g__WRJA01--1||g__ZC4RG20--1:capture_order_counter=o__Burkholderiales--1||o__Ch66--3||o__Gemmatimonadales--1||o__Oscillospirales--2||o__Rhizobiales--2||o__Sphingomonadales--1||o__UBA6522--1||o__Vicinamibacterales--2:capture_phylum_counter=p__Acidobacteriota--2||p__Firmicutes_A--2||p__Firmicutes_B--3||p__Gemmatimonadota--1||p__Proteobacteria--5:capture_species_counter=s__Aureimonas_A sp001424685--1||s__Ch109 sp013178275--3||s__ER4 sp015068395--1||s__Fen-1231 sp003171215--1||s__JAEUQQ01 sp016789685--2||s__Methylobacterium sp900103195--1||s__Sphingobium subterraneum--1||s__Thauera sp017997795--1||s__WRJA01 sp009782435--1||s__ZC4RG20 sp017577365--1:evalue_avg=1.8002725e-46:evalue_max=6.39e-46:evalue_min=8.09e-49:evalue_std=3.0654790898582775e-46:evalue_sum=7.20109e-46:gapopen_avg=0.75:gapopen_max=2.0:gapopen_min=0.0:gapopen_std=0.9574271077563381:gapopen_sum=3.0:gtdb_class_counter=:gtdb_domain_counter=:gtdb_family_counter=:gtdb_genus_counter=:gtdb_order_counter=:gtdb_phylum_counter=:gtdb_species_counter=:heptad_counter=MCP-64H--13:lbd_counter=:length_avg=101.5:length_max=150.0:length_min=80.0:length_std=32.552521663715495:length_sum=406.0:mismatch_avg=12.5:mismatch_max=44.0:mismatch_min=0.0:mismatch_std=21.06339637063944:mismatch_sum=50.0:name=N32272:qcovhsp_avg=98.85:qcovhsp_max=100.0:qcovhsp_min=95.4:qcovhsp_std=2.299999999999997:qcovhsp_sum=395.4:qend_avg=100.5:qend_max=146.0:qend_min=80.0:qend_std=30.566866593312003:qend_sum=402.0:qstart_avg=1.0:qstart_max=1.0:qstart_min=1.0:qstart_std=0.0:qstart_sum=4.0:ref_name_counter=GB_GCA_004213565.1_protein.faa_SHBB01000647.1_3@PF00015_full_PFAM.337.496--4:scovhsp_avg=63.025000000000006:scovhsp_max=91.8:scovhsp_min=50.3:scovhsp_std=19.31240965458911:scovhsp_sum=252.10000000000002:send_avg=113.0:send_max=157.0:send_min=94.0:send_std=29.49576240750525:send_sum=452.0:sstart_avg=13.75:sstart_max=15.0:sstart_min=12.0:sstart_std=1.2583057392117916:sstart_sum=55.0],((2bc9706c-7940-467a-8462-db6ed3586cc0_5@MCPsignal.146.269:0.0136791[&&NHX:Sample=rhizpot3:Type=capture:capture_class=c__Verrucomicrobiae:capture_domain=d__Bacteria:capture_family=f__Opitutaceae:capture_genus=g__Rariglobus:capture_order=o__Opitutales:capture_phylum=p__Verrucomicrobiota:capture_species=s__Rariglobus hedericola:heptad=MCP-64H],0383f772-0b78-4bf8-a39d-354e2380dbd6_4@MCPsignal.399.470:0.0168972[&&NHX:Sample=rhiztom2:Type=capture:capture_class=c__Clostridia:capture_domain=d__Bacteria:capture_family=f__Oscillospiraceae:capture_genus=g__WRJA01:capture_order=o__Oscillospirales:capture_phylum=p__Firmicutes_A:capture_species=s__WRJA01 sp009782435:heptad=MCP-64H])0.786:0.0134827[&&NHX:Sample_counter=rhizpot3--1||rhiztom2--1:Type_counter=capture--2:capture_class_counter=c__Clostridia--1||c__Verrucomicrobiae--1:capture_domain_counter=d__Bacteria--2:capture_family_counter=f__Opitutaceae--1||f__Oscillospiraceae--1:capture_genus_counter=g__Rariglobus--1||g__WRJA01--1:capture_order_counter=o__Opitutales--1||o__Oscillospirales--1:capture_phylum_counter=p__Firmicutes_A--1||p__Verrucomicrobiota--1:capture_species_counter=s__Rariglobus hedericola--1||s__WRJA01 sp009782435--1:gtdb_class_counter=:gtdb_domain_counter=:gtdb_family_counter=:gtdb_genus_counter=:gtdb_order_counter=:gtdb_phylum_counter=:gtdb_species_counter=:heptad_counter=MCP-64H--2:lbd_counter=:name=N32275:ref_name_counter=],(759ba784-98c0-4378-95ae-e7066f64a517_3@MCPsignal.488.598:0.0241373[&&NHX:Sample=rhiztom2:Type=capture:capture_class=c__Verrucomicrobiae:capture_domain=d__Bacteria:capture_family=f__Opitutaceae:capture_genus=g__Rariglobus:capture_order=o__Opitutales:capture_phylum=p__Verrucomicrobiota:capture_species=s__Rariglobus hedericola:heptad=MCP-64H],4aad5f93-4dee-4d0f-93c6-a748cba8a234_3@MCPsignal.46.193:0.0359752[&&NHX:Sample=rhiztom1:Type=capture:capture_class=c__Gammaproteobacteria:capture_domain=d__Bacteria:capture_family=f__Pseudomonadaceae:capture_genus=g__Pseudomonas_E:capture_order=o__Pseudomonadales:capture_phylum=p__Proteobacteria:capture_species=s__Pseudomonas_E sp000633395:heptad=MCP-44H])0:6e-09[&&NHX:Sample_counter=rhiztom1--1||rhiztom2--1:Type_counter=capture--2:capture_class_counter=c__Gammaproteobacteria--1||c__Verrucomicrobiae--1:capture_domain_counter=d__Bacteria--2:capture_family_counter=f__Opitutaceae--1||f__Pseudomonadaceae--1:capture_genus_counter=g__Pseudomonas_E--1||g__Rariglobus--1:capture_order_counter=o__Opitutales--1||o__Pseudomonadales--1:capture_phylum_counter=p__Proteobacteria--1||p__Verrucomicrobiota--1:capture_species_counter=s__Pseudomonas_E sp000633395--1||s__Rariglobus hedericola--1:gtdb_class_counter=:gtdb_domain_counter=:gtdb_family_counter=:gtdb_genus_counter=:gtdb_order_counter=:gtdb_phylum_counter=:gtdb_species_counter=:heptad_counter=MCP-44H--1||MCP-64H--1:lbd_counter=:name=N32278:ref_name_counter=])0.843:0.00750797[&&NHX:Sample_counter=rhizpot3--1||rhiztom1--1||rhiztom2--2:Type_counter=capture--4:capture_class_counter=c__Clostridia--1||c__Gammaproteobacteria--1||c__Verrucomicrobiae--2:capture_domain_counter=d__Bacteria--4:capture_family_counter=f__Opitutaceae--2||f__Oscillospiraceae--1||f__Pseudomonadaceae--1:capture_genus_counter=g__Pseudomonas_E--1||g__Rariglobus--2||g__WRJA01--1:capture_order_counter=o__Opitutales--2||o__Oscillospirales--1||o__Pseudomonadales--1:capture_phylum_counter=p__Firmicutes_A--1||p__Proteobacteria--1||p__Verrucomicrobiota--2:capture_species_counter=s__Pseudomonas_E sp000633395--1||s__Rariglobus hedericola--2||s__WRJA01 sp009782435--1:gtdb_class_counter=:gtdb_domain_counter=:gtdb_family_counter=:gtdb_genus_counter=:gtdb_order_counter=:gtdb_phylum_counter=:gtdb_species_counter=:heptad_counter=MCP-44H--1||MCP-64H--3:lbd_counter=:name=N32279:ref_name_counter=])0:5e-09[&&NHX:Sample_counter=rhizpot1--1||rhizpot3--1||rhiztom1--8||rhiztom2--5||rhiztom3--2:Type_counter=capture--17:besthit_avg=89.35000000000001:besthit_max=100.0:besthit_min=65.3:besthit_std=16.14734240259575:besthit_sum=357.40000000000003:bitscore_avg=149.5:bitscore_max=153.0:bitscore_min=145.0:bitscore_std=3.415650255319866:bitscore_sum=598.0:capture_class_counter=c__Alphaproteobacteria--3||c__Clostridia--3||c__Gammaproteobacteria--3||c__Gemmatimonadetes--1||c__Syntrophomonadia--3||c__Verrucomicrobiae--2||c__Vicinamibacteria--2:capture_domain_counter=d__Bacteria--17:capture_family_counter=f__Beijerinckiaceae--1||f__Ch109--3||f__Gemmatimonadaceae--1||f__JAFNAJ01--2||f__Opitutaceae--2||f__Oscillospiraceae--3||f__Pseudomonadaceae--1||f__Rhizobiaceae--1||f__Rhodocyclaceae--1||f__Sphingomonadaceae--1||f__UBA6522--1:capture_genus_counter=g__Aureimonas_A--1||g__Ch109--3||g__ER4--1||g__Fen-1231--1||g__JAEUQQ01--2||g__Methylobacterium--1||g__Pseudomonas_E--1||g__Rariglobus--2||g__Sphingobium--1||g__Thauera--1||g__WRJA01--2||g__ZC4RG20--1:capture_order_counter=o__Burkholderiales--1||o__Ch66--3||o__Gemmatimonadales--1||o__Opitutales--2||o__Oscillospirales--3||o__Pseudomonadales--1||o__Rhizobiales--2||o__Sphingomonadales--1||o__UBA6522--1||o__Vicinamibacterales--2:capture_phylum_counter=p__Acidobacteriota--2||p__Firmicutes_A--3||p__Firmicutes_B--3||p__Gemmatimonadota--1||p__Proteobacteria--6||p__Verrucomicrobiota--2:capture_species_counter=s__Aureimonas_A sp001424685--1||s__Ch109 sp013178275--3||s__ER4 sp015068395--1||s__Fen-1231 sp003171215--1||s__JAEUQQ01 sp016789685--2||s__Methylobacterium sp900103195--1||s__Pseudomonas_E sp000633395--1||s__Rariglobus hedericola--2||s__Sphingobium subterraneum--1||s__Thauera sp017997795--1||s__WRJA01 sp009782435--2||s__ZC4RG20 sp017577365--1:evalue_avg=1.8002725e-46:evalue_max=6.39e-46:evalue_min=8.09e-49:evalue_std=3.0654790898582775e-46:evalue_sum=7.20109e-46:gapopen_avg=0.75:gapopen_max=2.0:gapopen_min=0.0:gapopen_std=0.9574271077563381:gapopen_sum=3.0:gtdb_class_counter=:gtdb_domain_counter=:gtdb_family_counter=:gtdb_genus_counter=:gtdb_order_counter=:gtdb_phylum_counter=:gtdb_species_counter=:heptad_counter=MCP-44H--1||MCP-64H--16:lbd_counter=:length_avg=101.5:length_max=150.0:length_min=80.0:length_std=32.552521663715495:length_sum=406.0:mismatch_avg=12.5:mismatch_max=44.0:mismatch_min=0.0:mismatch_std=21.06339637063944:mismatch_sum=50.0:name=N32280:qcovhsp_avg=98.85:qcovhsp_max=100.0:qcovhsp_min=95.4:qcovhsp_std=2.299999999999997:qcovhsp_sum=395.4:qend_avg=100.5:qend_max=146.0:qend_min=80.0:qend_std=30.566866593312003:qend_sum=402.0:qstart_avg=1.0:qstart_max=1.0:qstart_min=1.0:qstart_std=0.0:qstart_sum=4.0:ref_name_counter=GB_GCA_004213565.1_protein.faa_SHBB01000647.1_3@PF00015_full_PFAM.337.496--4:scovhsp_avg=63.025000000000006:scovhsp_max=91.8:scovhsp_min=50.3:scovhsp_std=19.31240965458911:scovhsp_sum=252.10000000000002:send_avg=113.0:send_max=157.0:send_min=94.0:send_std=29.49576240750525:send_sum=452.0:sstart_avg=13.75:sstart_max=15.0:sstart_min=12.0:sstart_std=1.2583057392117916:sstart_sum=55.0],3710e27c-64e8-4eef-abfb-0c37178f7228_2@MCPsignal.72.223:0.026854[&&NHX:Sample=rhiztom3:Type=capture:capture_class=c__Myxococcia:capture_domain=d__Bacteria:capture_family=f__Myxococcaceae:capture_genus=g__Archangium_A:capture_order=o__Myxococcales:capture_phylum=p__Myxococcota:capture_species=s__Archangium_A sp903905455:heptad=MCP-64H])0:5e-09[&&NHX:Sample_counter=rhizpot1--1||rhizpot3--1||rhiztom1--8||rhiztom2--5||rhiztom3--3:Type_counter=capture--18:besthit_avg=89.35000000000001:besthit_max=100.0:besthit_min=65.3:besthit_std=16.14734240259575:besthit_sum=357.40000000000003:bitscore_avg=149.5:bitscore_max=153.0:bitscore_min=145.0:bitscore_std=3.415650255319866:bitscore_sum=598.0:capture_class_counter=c__Alphaproteobacteria--3||c__Clostridia--3||c__Gammaproteobacteria--3||c__Gemmatimonadetes--1||c__Myxococcia--1||c__Syntrophomonadia--3||c__Verrucomicrobiae--2||c__Vicinamibacteria--2:capture_domain_counter=d__Bacteria--18:capture_family_counter=f__Beijerinckiaceae--1||f__Ch109--3||f__Gemmatimonadaceae--1||f__JAFNAJ01--2||f__Myxococcaceae--1||f__Opitutaceae--2||f__Oscillospiraceae--3||f__Pseudomonadaceae--1||f__Rhizobiaceae--1||f__Rhodocyclaceae--1||f__Sphingomonadaceae--1||f__UBA6522--1:capture_genus_counter=g__Archangium_A--1||g__Aureimonas_A--1||g__Ch109--3||g__ER4--1||g__Fen-1231--1||g__JAEUQQ01--2||g__Methylobacterium--1||g__Pseudomonas_E--1||g__Rariglobus--2||g__Sphingobium--1||g__Thauera--1||g__WRJA01--2||g__ZC4RG20--1:capture_order_counter=o__Burkholderiales--1||o__Ch66--3||o__Gemmatimonadales--1||o__Myxococcales--1||o__Opitutales--2||o__Oscillospirales--3||o__Pseudomonadales--1||o__Rhizobiales--2||o__Sphingomonadales--1||o__UBA6522--1||o__Vicinamibacterales--2:capture_phylum_counter=p__Acidobacteriota--2||p__Firmicutes_A--3||p__Firmicutes_B--3||p__Gemmatimonadota--1||p__Myxococcota--1||p__Proteobacteria--6||p__Verrucomicrobiota--2:capture_species_counter=s__Archangium_A sp903905455--1||s__Aureimonas_A sp001424685--1||s__Ch109 sp013178275--3||s__ER4 sp015068395--1||s__Fen-1231 sp003171215--1||s__JAEUQQ01 sp016789685--2||s__Methylobacterium sp900103195--1||s__Pseudomonas_E sp000633395--1||s__Rariglobus hedericola--2||s__Sphingobium subterraneum--1||s__Thauera sp017997795--1||s__WRJA01 sp009782435--2||s__ZC4RG20 sp017577365--1:evalue_avg=1.8002725e-46:evalue_max=6.39e-46:evalue_min=8.09e-49:evalue_std=3.0654790898582775e-46:evalue_sum=7.20109e-46:gapopen_avg=0.75:gapopen_max=2.0:gapopen_min=0.0:gapopen_std=0.9574271077563381:gapopen_sum=3.0:gtdb_class_counter=:gtdb_domain_counter=:gtdb_family_counter=:gtdb_genus_counter=:gtdb_order_counter=:gtdb_phylum_counter=:gtdb_species_counter=:heptad_counter=MCP-44H--1||MCP-64H--17:lbd_counter=:length_avg=101.5:length_max=150.0:length_min=80.0:length_std=32.552521663715495:length_sum=406.0:mismatch_avg=12.5:mismatch_max=44.0:mismatch_min=0.0:mismatch_std=21.06339637063944:mismatch_sum=50.0:name=N32282:qcovhsp_avg=98.85:qcovhsp_max=100.0:qcovhsp_min=95.4:qcovhsp_std=2.299999999999997:qcovhsp_sum=395.4:qend_avg=100.5:qend_max=146.0:qend_min=80.0:qend_std=30.566866593312003:qend_sum=402.0:qstart_avg=1.0:qstart_max=1.0:qstart_min=1.0:qstart_std=0.0:qstart_sum=4.0:ref_name_counter=GB_GCA_004213565.1_protein.faa_SHBB01000647.1_3@PF00015_full_PFAM.337.496--4:scovhsp_avg=63.025000000000006:scovhsp_max=91.8:scovhsp_min=50.3:scovhsp_std=19.31240965458911:scovhsp_sum=252.10000000000002:send_avg=113.0:send_max=157.0:send_min=94.0:send_std=29.49576240750525:send_sum=452.0:sstart_avg=13.75:sstart_max=15.0:sstart_min=12.0:sstart_std=1.2583057392117916:sstart_sum=55.0],ce1d376b-99ef-4822-9eb2-603f23d19679_4@MCPsignal.27.164:0.0113529[&&NHX:Sample=rhiztom2:Type=capture:capture_class=c__Syntrophomonadia:capture_domain=d__Bacteria:capture_family=f__Ch109:capture_genus=g__Ch109:capture_order=o__Ch66:capture_phylum=p__Firmicutes_B:capture_species=s__Ch109 sp013178275:heptad=MCP-64H])0.905:0.0093189[&&NHX:Sample_counter=rhizpot1--1||rhizpot3--1||rhiztom1--8||rhiztom2--6||rhiztom3--3:Type_counter=capture--19:besthit_avg=89.35:besthit_max=100.0:besthit_min=65.3:besthit_std=16.14734240259575:besthit_sum=357.4:bitscore_avg=149.5:bitscore_max=153.0:bitscore_min=145.0:bitscore_std=3.415650255319866:bitscore_sum=598.0:capture_class_counter=c__Alphaproteobacteria--3||c__Clostridia--3||c__Gammaproteobacteria--3||c__Gemmatimonadetes--1||c__Myxococcia--1||c__Syntrophomonadia--4||c__Verrucomicrobiae--2||c__Vicinamibacteria--2:capture_domain_counter=d__Bacteria--19:capture_family_counter=f__Beijerinckiaceae--1||f__Ch109--4||f__Gemmatimonadaceae--1||f__JAFNAJ01--2||f__Myxococcaceae--1||f__Opitutaceae--2||f__Oscillospiraceae--3||f__Pseudomonadaceae--1||f__Rhizobiaceae--1||f__Rhodocyclaceae--1||f__Sphingomonadaceae--1||f__UBA6522--1:capture_genus_counter=g__Archangium_A--1||g__Aureimonas_A--1||g__Ch109--4||g__ER4--1||g__Fen-1231--1||g__JAEUQQ01--2||g__Methylobacterium--1||g__Pseudomonas_E--1||g__Rariglobus--2||g__Sphingobium--1||g__Thauera--1||g__WRJA01--2||g__ZC4RG20--1:capture_order_counter=o__Burkholderiales--1||o__Ch66--4||o__Gemmatimonadales--1||o__Myxococcales--1||o__Opitutales--2||o__Oscillospirales--3||o__Pseudomonadales--1||o__Rhizobiales--2||o__Sphingomonadales--1||o__UBA6522--1||o__Vicinamibacterales--2:capture_phylum_counter=p__Acidobacteriota--2||p__Firmicutes_A--3||p__Firmicutes_B--4||p__Gemmatimonadota--1||p__Myxococcota--1||p__Proteobacteria--6||p__Verrucomicrobiota--2:capture_species_counter=s__Archangium_A sp903905455--1||s__Aureimonas_A sp001424685--1||s__Ch109 sp013178275--4||s__ER4 sp015068395--1||s__Fen-1231 sp003171215--1||s__JAEUQQ01 sp016789685--2||s__Methylobacterium sp900103195--1||s__Pseudomonas_E sp000633395--1||s__Rariglobus hedericola--2||s__Sphingobium subterraneum--1||s__Thauera sp017997795--1||s__WRJA01 sp009782435--2||s__ZC4RG20 sp017577365--1:evalue_avg=1.8002725e-46:evalue_max=6.39e-46:evalue_min=8.09e-49:evalue_std=3.0654790898582775e-46:evalue_sum=7.20109e-46:gapopen_avg=0.75:gapopen_max=2.0:gapopen_min=0.0:gapopen_std=0.9574271077563381:gapopen_sum=3.0:gtdb_class_counter=:gtdb_domain_counter=:gtdb_family_counter=:gtdb_genus_counter=:gtdb_order_counter=:gtdb_phylum_counter=:gtdb_species_counter=:heptad_counter=MCP-44H--1||MCP-64H--18:lbd_counter=:length_avg=101.5:length_max=150.0:length_min=80.0:length_std=32.552521663715495:length_sum=406.0:mismatch_avg=12.5:mismatch_max=44.0:mismatch_min=0.0:mismatch_std=21.06339637063944:mismatch_sum=50.0:name=N32284:qcovhsp_avg=98.85:qcovhsp_max=100.0:qcovhsp_min=95.4:qcovhsp_std=2.299999999999997:qcovhsp_sum=395.4:qend_avg=100.5:qend_max=146.0:qend_min=80.0:qend_std=30.566866593312003:qend_sum=402.0:qstart_avg=1.0:qstart_max=1.0:qstart_min=1.0:qstart_std=0.0:qstart_sum=4.0:ref_name_counter=GB_GCA_004213565.1_protein.faa_SHBB01000647.1_3@PF00015_full_PFAM.337.496--4:scovhsp_avg=63.025000000000006:scovhsp_max=91.8:scovhsp_min=50.3:scovhsp_std=19.31240965458911:scovhsp_sum=252.10000000000002:send_avg=113.0:send_max=157.0:send_min=94.0:send_std=29.49576240750525:send_sum=452.0:sstart_avg=13.75:sstart_max=15.0:sstart_min=12.0:sstart_std=1.2583057392117916:sstart_sum=55.0])0.938:0.00956171[&&NHX:Sample_counter=rhizpot1--1||rhizpot3--1||rhiztom1--9||rhiztom2--6||rhiztom3--3:Type_counter=capture--20:besthit_avg=91.26:besthit_max=100.0:besthit_min=65.3:besthit_std=14.621662012233768:besthit_sum=456.3:bitscore_avg=152.2:bitscore_max=163.0:bitscore_min=145.0:bitscore_std=6.723094525588644:bitscore_sum=761.0:capture_class_counter=c__Alphaproteobacteria--3||c__Clostridia--3||c__Gammaproteobacteria--3||c__Gemmatimonadetes--1||c__Myxococcia--1||c__Polyangia--1||c__Syntrophomonadia--4||c__Verrucomicrobiae--2||c__Vicinamibacteria--2:capture_domain_counter=d__Bacteria--20:capture_family_counter=f__Beijerinckiaceae--1||f__Ch109--4||f__Gemmatimonadaceae--1||f__JAFNAJ01--2||f__Myxococcaceae--1||f__Opitutaceae--2||f__Oscillospiraceae--3||f__Pseudomonadaceae--1||f__Rhizobiaceae--1||f__Rhodocyclaceae--1||f__Sandaracinaceae--1||f__Sphingomonadaceae--1||f__UBA6522--1:capture_genus_counter=g__Archangium_A--1||g__Aureimonas_A--1||g__Ch109--4||g__ER4--1||g__Fen-1231--1||g__JAEUQQ01--2||g__MED-G138--1||g__Methylobacterium--1||g__Pseudomonas_E--1||g__Rariglobus--2||g__Sphingobium--1||g__Thauera--1||g__WRJA01--2||g__ZC4RG20--1:capture_order_counter=o__Burkholderiales--1||o__Ch66--4||o__Gemmatimonadales--1||o__Myxococcales--1||o__Opitutales--2||o__Oscillospirales--3||o__Polyangiales--1||o__Pseudomonadales--1||o__Rhizobiales--2||o__Sphingomonadales--1||o__UBA6522--1||o__Vicinamibacterales--2:capture_phylum_counter=p__Acidobacteriota--2||p__Firmicutes_A--3||p__Firmicutes_B--4||p__Gemmatimonadota--1||p__Myxococcota--2||p__Proteobacteria--6||p__Verrucomicrobiota--2:capture_species_counter=s__Archangium_A sp903905455--1||s__Aureimonas_A sp001424685--1||s__Ch109 sp013178275--4||s__ER4 sp015068395--1||s__Fen-1231 sp003171215--1||s__JAEUQQ01 sp016789685--2||s__MED-G138 sp004213565--1||s__Methylobacterium sp900103195--1||s__Pseudomonas_E sp000633395--1||s__Rariglobus hedericola--2||s__Sphingobium subterraneum--1||s__Thauera sp017997795--1||s__WRJA01 sp009782435--2||s__ZC4RG20 sp017577365--1:evalue_avg=1.4402181549999998e-46:evalue_max=6.39e-46:evalue_min=7.75e-53:evalue_std=2.7741786522384682e-46:evalue_sum=7.201090774999999e-46:gapopen_avg=0.6:gapopen_max=2.0:gapopen_min=0.0:gapopen_std=0.8944271909999159:gapopen_sum=3.0:gtdb_class_counter=:gtdb_domain_counter=:gtdb_family_counter=:gtdb_genus_counter=:gtdb_order_counter=:gtdb_phylum_counter=:gtdb_species_counter=:heptad_counter=MCP-44H--1||MCP-64H--19:lbd_counter=:length_avg=99.6:length_max=150.0:length_min=80.0:length_std=28.50964748992874:length_sum=498.0:mismatch_avg=10.2:mismatch_max=44.0:mismatch_min=0.0:mismatch_std=18.95257238477141:mismatch_sum=51.0:name=N32285:qcovhsp_avg=98.85999999999999:qcovhsp_max=100.0:qcovhsp_min=95.4:qcovhsp_std=1.9919839356781948:qcovhsp_sum=494.29999999999995:qend_avg=98.8:qend_max=146.0:qend_min=80.0:qend_std=26.743223440714846:qend_sum=494.0:qstart_avg=1.0:qstart_max=1.0:qstart_min=1.0:qstart_std=0.0:qstart_sum=5.0:ref_name_counter=GB_GCA_004213565.1_protein.faa_SHBB01000647.1_3@PF00015_full_PFAM.337.496--5:scovhsp_avg=62.0:scovhsp_max=91.8:scovhsp_min=50.3:scovhsp_std=16.881350656863923:scovhsp_sum=310.0:send_avg=111.4:send_max=157.0:send_min=94.0:send_std=25.793410011086166:send_sum=557.0:sstart_avg=13.8:sstart_max=15.0:sstart_min=12.0:sstart_std=1.0954451150103321:sstart_sum=69.0],((cc254651-e30b-4418-b225-8c174725c271_2@MCPsignal.32.132:0.0292075[&&NHX:Sample=rhiztom3:Type=capture:besthit=97.9:bitscore=169.0:capture_class=c__Syntrophomonadia:capture_domain=d__Bacteria:capture_family=f__Ch109:capture_genus=g__Ch109:capture_order=o__Ch66:capture_phylum=p__Firmicutes_B:capture_species=s__Ch109 sp013178275:evalue=5.39e-55:gapopen=0.0:heptad=MCP-64H:length=97.0:mismatch=2.0:qcovhsp=97.0:qend=97.0:qstart=1.0:ref_name=GB_GCA_004213565.1_protein.faa_SHBB01000647.1_3@PF00015_full_PFAM.337.496:scovhsp=61.0:send=125.0:sstart=29.0],56c65935-a86d-4751-b0a0-a96ed02900e7_6@MCPsignal.72.189:5e-09[&&NHX:Sample=rhiztom3:Type=capture:besthit=99.1:bitscore=203.0:capture_class=c__Syntrophomonadia:capture_domain=d__Bacteria:capture_family=f__Ch109:capture_genus=g__Ch109:capture_order=o__Ch66:capture_phylum=p__Firmicutes_B:capture_species=s__Ch109 sp013178275:evalue=4.3e-68:gapopen=0.0:heptad=MCP-64H:length=115.0:mismatch=1.0:qcovhsp=98.3:qend=115.0:qstart=1.0:ref_name=GB_GCA_004213565.1_protein.faa_SHBB01000647.1_3@PF00015_full_PFAM.337.496:scovhsp=72.3:send=126.0:sstart=12.0])0.93:0.0147491[&&NHX:Sample_counter=rhiztom3--2:Type_counter=capture--2:besthit_avg=98.5:besthit_max=99.1:besthit_min=97.9:besthit_std=0.8485281374238489:besthit_sum=197.0:bitscore_avg=186.0:bitscore_max=203.0:bitscore_min=169.0:bitscore_std=24.041630560342615:bitscore_sum=372.0:capture_class_counter=c__Syntrophomonadia--2:capture_domain_counter=d__Bacteria--2:capture_family_counter=f__Ch109--2:capture_genus_counter=g__Ch109--2:capture_order_counter=o__Ch66--2:capture_phylum_counter=p__Firmicutes_B--2:capture_species_counter=s__Ch109 sp013178275--2:evalue_avg=2.6950000000002152e-55:evalue_max=5.39e-55:evalue_min=4.3e-68:evalue_std=3.811305550595187e-55:evalue_sum=5.3900000000004305e-55:gapopen_avg=0.0:gapopen_max=0.0:gapopen_min=0.0:gapopen_std=0.0:gapopen_sum=0.0:gtdb_class_counter=:gtdb_domain_counter=:gtdb_family_counter=:gtdb_genus_counter=:gtdb_order_counter=:gtdb_phylum_counter=:gtdb_species_counter=:heptad_counter=MCP-64H--2:lbd_counter=:length_avg=106.0:length_max=115.0:length_min=97.0:length_std=12.727922061357855:length_sum=212.0:mismatch_avg=1.5:mismatch_max=2.0:mismatch_min=1.0:mismatch_std=0.7071067811865476:mismatch_sum=3.0:name=N32288:qcovhsp_avg=97.65:qcovhsp_max=98.3:qcovhsp_min=97.0:qcovhsp_std=0.9192388155425097:qcovhsp_sum=195.3:qend_avg=106.0:qend_max=115.0:qend_min=97.0:qend_std=12.727922061357855:qend_sum=212.0:qstart_avg=1.0:qstart_max=1.0:qstart_min=1.0:qstart_std=0.0:qstart_sum=2.0:ref_name_counter=GB_GCA_004213565.1_protein.faa_SHBB01000647.1_3@PF00015_full_PFAM.337.496--2:scovhsp_avg=66.65:scovhsp_max=72.3:scovhsp_min=61.0:scovhsp_std=7.9903066274079855:scovhsp_sum=133.3:send_avg=125.5:send_max=126.0:send_min=125.0:send_std=0.7071067811865476:send_sum=251.0:sstart_avg=20.5:sstart_max=29.0:sstart_min=12.0:sstart_std=12.020815280171307:sstart_sum=41.0],f5160222-486d-48e0-a53a-86bf39a8b7e0_4@MCPsignal.69.208:0.123363[&&NHX:Sample=rhiztom2:Type=capture:besthit=87.1:bitscore=199.0:capture_class=c__Myxococcia:capture_domain=d__Bacteria:capture_family=f__Myxococcaceae:capture_genus=g__Archangium_A:capture_order=o__Myxococcales:capture_phylum=p__Myxococcota:capture_species=s__Archangium_A sp903905455:evalue=2.45e-66:gapopen=1.0:heptad=MCP-44H:length=139.0:mismatch=17.0:qcovhsp=99.3:qend=138.0:qstart=1.0:ref_name=GB_GCA_004213565.1_protein.faa_SHBB01000647.1_3@PF00015_full_PFAM.337.496:scovhsp=87.4:send=153.0:sstart=15.0])0:5e-09[&&NHX:Sample_counter=rhiztom2--1||rhiztom3--2:Type_counter=capture--3:besthit_avg=94.7:besthit_max=99.1:besthit_min=87.1:besthit_std=6.609084656743326:besthit_sum=284.1:bitscore_avg=190.33333333333334:bitscore_max=203.0:bitscore_min=169.0:bitscore_std=18.58314648635514:bitscore_sum=571.0:capture_class_counter=c__Myxococcia--1||c__Syntrophomonadia--2:capture_domain_counter=d__Bacteria--3:capture_family_counter=f__Ch109--2||f__Myxococcaceae--1:capture_genus_counter=g__Archangium_A--1||g__Ch109--2:capture_order_counter=o__Ch66--2||o__Myxococcales--1:capture_phylum_counter=p__Firmicutes_B--2||p__Myxococcota--1:capture_species_counter=s__Archangium_A sp903905455--1||s__Ch109 sp013178275--2:evalue_avg=1.7966666666749767e-55:evalue_max=5.39e-55:evalue_min=4.3e-68:evalue_std=3.111917950924886e-55:evalue_sum=5.39000000002493e-55:gapopen_avg=0.3333333333333333:gapopen_max=1.0:gapopen_min=0.0:gapopen_std=0.5773502691896258:gapopen_sum=1.0:gtdb_class_counter=:gtdb_domain_counter=:gtdb_family_counter=:gtdb_genus_counter=:gtdb_order_counter=:gtdb_phylum_counter=:gtdb_species_counter=:heptad_counter=MCP-44H--1||MCP-64H--2:lbd_counter=:length_avg=117.0:length_max=139.0:length_min=97.0:length_std=21.071307505705477:length_sum=351.0:mismatch_avg=6.666666666666667:mismatch_max=17.0:mismatch_min=1.0:mismatch_std=8.9628864398325:mismatch_sum=20.0:name=N32290:qcovhsp_avg=98.2:qcovhsp_max=99.3:qcovhsp_min=97.0:qcovhsp_std=1.153256259467078:qcovhsp_sum=294.6:qend_avg=116.66666666666667:qend_max=138.0:qend_min=97.0:qend_std=20.55075018906447:qend_sum=350.0:qstart_avg=1.0:qstart_max=1.0:qstart_min=1.0:qstart_std=0.0:qstart_sum=3.0:ref_name_counter=GB_GCA_004213565.1_protein.faa_SHBB01000647.1_3@PF00015_full_PFAM.337.496--3:scovhsp_avg=73.56666666666666:scovhsp_max=87.4:scovhsp_min=61.0:scovhsp_std=13.245502381311681:scovhsp_sum=220.7:send_avg=134.66666666666666:send_max=153.0:send_min=125.0:send_std=15.88500340992514:send_sum=404.0:sstart_avg=18.666666666666668:sstart_max=29.0:sstart_min=12.0:sstart_std=9.073771725877467:sstart_sum=56.0])0.744:0.00534623[&&NHX:Sample_counter=rhizpot1--1||rhizpot3--1||rhiztom1--9||rhiztom2--7||rhiztom3--5:Type_counter=capture--23:besthit_avg=92.55000000000001:besthit_max=100.0:besthit_min=65.3:besthit_std=11.739554627716629:besthit_sum=740.4000000000001:bitscore_avg=166.5:bitscore_max=203.0:bitscore_min=145.0:bitscore_std=22.67156809750927:bitscore_sum=1332.0:capture_class_counter=c__Alphaproteobacteria--3||c__Clostridia--3||c__Gammaproteobacteria--3||c__Gemmatimonadetes--1||c__Myxococcia--2||c__Polyangia--1||c__Syntrophomonadia--6||c__Verrucomicrobiae--2||c__Vicinamibacteria--2:capture_domain_counter=d__Bacteria--23:capture_family_counter=f__Beijerinckiaceae--1||f__Ch109--6||f__Gemmatimonadaceae--1||f__JAFNAJ01--2||f__Myxococcaceae--2||f__Opitutaceae--2||f__Oscillospiraceae--3||f__Pseudomonadaceae--1||f__Rhizobiaceae--1||f__Rhodocyclaceae--1||f__Sandaracinaceae--1||f__Sphingomonadaceae--1||f__UBA6522--1:capture_genus_counter=g__Archangium_A--2||g__Aureimonas_A--1||g__Ch109--6||g__ER4--1||g__Fen-1231--1||g__JAEUQQ01--2||g__MED-G138--1||g__Methylobacterium--1||g__Pseudomonas_E--1||g__Rariglobus--2||g__Sphingobium--1||g__Thauera--1||g__WRJA01--2||g__ZC4RG20--1:capture_order_counter=o__Burkholderiales--1||o__Ch66--6||o__Gemmatimonadales--1||o__Myxococcales--2||o__Opitutales--2||o__Oscillospirales--3||o__Polyangiales--1||o__Pseudomonadales--1||o__Rhizobiales--2||o__Sphingomonadales--1||o__UBA6522--1||o__Vicinamibacterales--2:capture_phylum_counter=p__Acidobacteriota--2||p__Firmicutes_A--3||p__Firmicutes_B--6||p__Gemmatimonadota--1||p__Myxococcota--3||p__Proteobacteria--6||p__Verrucomicrobiota--2:capture_species_counter=s__Archangium_A sp903905455--2||s__Aureimonas_A sp001424685--1||s__Ch109 sp013178275--6||s__ER4 sp015068395--1||s__Fen-1231 sp003171215--1||s__JAEUQQ01 sp016789685--2||s__MED-G138 sp004213565--1||s__Methylobacterium sp900103195--1||s__Pseudomonas_E sp000633395--1||s__Rariglobus hedericola--2||s__Sphingobium subterraneum--1||s__Thauera sp017997795--1||s__WRJA01 sp009782435--2||s__ZC4RG20 sp017577365--1:evalue_avg=9.0013634754875e-47:evalue_max=6.39e-46:evalue_min=4.3e-68:evalue_std=2.225612175645593e-46:evalue_sum=7.20109078039e-46:gapopen_avg=0.5:gapopen_max=2.0:gapopen_min=0.0:gapopen_std=0.7559289460184544:gapopen_sum=4.0:gtdb_class_counter=:gtdb_domain_counter=:gtdb_family_counter=:gtdb_genus_counter=:gtdb_order_counter=:gtdb_phylum_counter=:gtdb_species_counter=:heptad_counter=MCP-44H--2||MCP-64H--21:lbd_counter=:length_avg=106.125:length_max=150.0:length_min=80.0:length_std=25.9308834073526:length_sum=849.0:mismatch_avg=8.875:mismatch_max=44.0:mismatch_min=0.0:mismatch_std=15.21688441924205:mismatch_sum=71.0:name=N32291:qcovhsp_avg=98.61250000000001:qcovhsp_max=100.0:qcovhsp_min=95.4:qcovhsp_std=1.6625604178065643:qcovhsp_sum=788.9000000000001:qend_avg=105.5:qend_max=146.0:qend_min=80.0:qend_std=24.796313089996723:qend_sum=844.0:qstart_avg=1.0:qstart_max=1.0:qstart_min=1.0:qstart_std=0.0:qstart_sum=8.0:ref_name_counter=GB_GCA_004213565.1_protein.faa_SHBB01000647.1_3@PF00015_full_PFAM.337.496--8:scovhsp_avg=66.3375:scovhsp_max=91.8:scovhsp_min=50.3:scovhsp_std=15.77366136498254:scovhsp_sum=530.7:send_avg=120.125:send_max=157.0:send_min=94.0:send_std=24.439064162583172:send_sum=961.0:sstart_avg=15.625:sstart_max=29.0:sstart_min=12.0:sstart_std=5.527528509973641:sstart_sum=125.0],(515c80c0-8003-46fb-8701-8cfd8cef5193_2@MCPsignal.115.233:0.0132323[&&NHX:Sample=rhiztom3:Type=capture:besthit=96.6:bitscore=201.0:capture_class=c__Syntrophomonadia:capture_domain=d__Bacteria:capture_family=f__Ch109:capture_genus=g__Ch109:capture_order=o__Ch66:capture_phylum=p__Firmicutes_B:capture_species=s__Ch109 sp013178275:evalue=3.68e-67:gapopen=0.0:heptad=MCP-64H:length=117.0:mismatch=4.0:qcovhsp=99.2:qend=117.0:qstart=1.0:ref_name=GB_GCA_004213565.1_protein.faa_SHBB01000647.1_3@PF00015_full_PFAM.337.496:scovhsp=73.6:send=128.0:sstart=12.0],0a518e65-94a1-45cc-8c25-a7f3c53ace1d_1@MCPsignal.166.333:0.0580604[&&NHX:Sample=rhizpot1:Type=capture:besthit=93.8:bitscore=246.0:capture_class=c__Gammaproteobacteria:capture_domain=d__Bacteria:capture_family=f__Pseudomonadaceae:capture_genus=g__Pseudomonas_E:capture_order=o__Pseudomonadales:capture_phylum=p__Proteobacteria:capture_species=s__Pseudomonas_E sp001269775:evalue=3.96e-84:gapopen=2.0:heptad=MCP-64H:length=160.0:mismatch=8.0:qcovhsp=95.2:qend=162.0:qstart=4.0:ref_name=GB_GCA_004213565.1_protein.faa_SHBB01000647.1_3@PF00015_full_PFAM.337.496:scovhsp=100.0:send=159.0:sstart=1.0])0.879:0.020374[&&NHX:Sample_counter=rhizpot1--1||rhiztom3--1:Type_counter=capture--2:besthit_avg=95.19999999999999:besthit_max=96.6:besthit_min=93.8:besthit_std=1.979898987322331:besthit_sum=190.39999999999998:bitscore_avg=223.5:bitscore_max=246.0:bitscore_min=201.0:bitscore_std=31.81980515339464:bitscore_sum=447.0:capture_class_counter=c__Gammaproteobacteria--1||c__Syntrophomonadia--1:capture_domain_counter=d__Bacteria--2:capture_family_counter=f__Ch109--1||f__Pseudomonadaceae--1:capture_genus_counter=g__Ch109--1||g__Pseudomonas_E--1:capture_order_counter=o__Ch66--1||o__Pseudomonadales--1:capture_phylum_counter=p__Firmicutes_B--1||p__Proteobacteria--1:capture_species_counter=s__Ch109 sp013178275--1||s__Pseudomonas_E sp001269775--1:evalue_avg=1.84e-67:evalue_max=3.68e-67:evalue_min=3.96e-84:evalue_std=2.602152954766495e-67:evalue_sum=3.68e-67:gapopen_avg=1.0:gapopen_max=2.0:gapopen_min=0.0:gapopen_std=1.4142135623730951:gapopen_sum=2.0:gtdb_class_counter=:gtdb_domain_counter=:gtdb_family_counter=:gtdb_genus_counter=:gtdb_order_counter=:gtdb_phylum_counter=:gtdb_species_counter=:heptad_counter=MCP-64H--2:lbd_counter=:length_avg=138.5:length_max=160.0:length_min=117.0:length_std=30.405591591021544:length_sum=277.0:mismatch_avg=6.0:mismatch_max=8.0:mismatch_min=4.0:mismatch_std=2.8284271247461903:mismatch_sum=12.0:name=N32294:qcovhsp_avg=97.2:qcovhsp_max=99.2:qcovhsp_min=95.2:qcovhsp_std=2.8284271247461903:qcovhsp_sum=194.4:qend_avg=139.5:qend_max=162.0:qend_min=117.0:qend_std=31.81980515339464:qend_sum=279.0:qstart_avg=2.5:qstart_max=4.0:qstart_min=1.0:qstart_std=2.1213203435596424:qstart_sum=5.0:ref_name_counter=GB_GCA_004213565.1_protein.faa_SHBB01000647.1_3@PF00015_full_PFAM.337.496--2:scovhsp_avg=86.8:scovhsp_max=100.0:scovhsp_min=73.6:scovhsp_std=18.667619023324857:scovhsp_sum=173.6:send_avg=143.5:send_max=159.0:send_min=128.0:send_std=21.920310216782973:send_sum=287.0:sstart_avg=6.5:sstart_max=12.0:sstart_min=1.0:sstart_std=7.7781745930520225:sstart_sum=13.0])0.788:0.00267043[&&NHX:Sample_counter=rhizpot1--2||rhizpot3--1||rhiztom1--9||rhiztom2--7||rhiztom3--6:Type_counter=capture--25:besthit_avg=93.08:besthit_max=100.0:besthit_min=65.3:besthit_std=10.434323701664193:besthit_sum=930.8:bitscore_avg=177.9:bitscore_max=246.0:bitscore_min=145.0:bitscore_std=33.01329698436341:bitscore_sum=1779.0:capture_class_counter=c__Alphaproteobacteria--3||c__Clostridia--3||c__Gammaproteobacteria--4||c__Gemmatimonadetes--1||c__Myxococcia--2||c__Polyangia--1||c__Syntrophomonadia--7||c__Verrucomicrobiae--2||c__Vicinamibacteria--2:capture_domain_counter=d__Bacteria--25:capture_family_counter=f__Beijerinckiaceae--1||f__Ch109--7||f__Gemmatimonadaceae--1||f__JAFNAJ01--2||f__Myxococcaceae--2||f__Opitutaceae--2||f__Oscillospiraceae--3||f__Pseudomonadaceae--2||f__Rhizobiaceae--1||f__Rhodocyclaceae--1||f__Sandaracinaceae--1||f__Sphingomonadaceae--1||f__UBA6522--1:capture_genus_counter=g__Archangium_A--2||g__Aureimonas_A--1||g__Ch109--7||g__ER4--1||g__Fen-1231--1||g__JAEUQQ01--2||g__MED-G138--1||g__Methylobacterium--1||g__Pseudomonas_E--2||g__Rariglobus--2||g__Sphingobium--1||g__Thauera--1||g__WRJA01--2||g__ZC4RG20--1:capture_order_counter=o__Burkholderiales--1||o__Ch66--7||o__Gemmatimonadales--1||o__Myxococcales--2||o__Opitutales--2||o__Oscillospirales--3||o__Polyangiales--1||o__Pseudomonadales--2||o__Rhizobiales--2||o__Sphingomonadales--1||o__UBA6522--1||o__Vicinamibacterales--2:capture_phylum_counter=p__Acidobacteriota--2||p__Firmicutes_A--3||p__Firmicutes_B--7||p__Gemmatimonadota--1||p__Myxococcota--3||p__Proteobacteria--7||p__Verrucomicrobiota--2:capture_species_counter=s__Archangium_A sp903905455--2||s__Aureimonas_A sp001424685--1||s__Ch109 sp013178275--7||s__ER4 sp015068395--1||s__Fen-1231 sp003171215--1||s__JAEUQQ01 sp016789685--2||s__MED-G138 sp004213565--1||s__Methylobacterium sp900103195--1||s__Pseudomonas_E sp000633395--1||s__Pseudomonas_E sp001269775--1||s__Rariglobus hedericola--2||s__Sphingobium subterraneum--1||s__Thauera sp017997795--1||s__WRJA01 sp009782435--2||s__ZC4RG20 sp017577365--1:evalue_avg=7.20109078039e-47:evalue_max=6.39e-46:evalue_min=3.96e-84:evalue_std=1.9991620357139308e-46:evalue_sum=7.20109078039e-46:gapopen_avg=0.6:gapopen_max=2.0:gapopen_min=0.0:gapopen_std=0.8432740427115678:gapopen_sum=6.0:gtdb_class_counter=:gtdb_domain_counter=:gtdb_family_counter=:gtdb_genus_counter=:gtdb_order_counter=:gtdb_phylum_counter=:gtdb_species_counter=:heptad_counter=MCP-44H--2||MCP-64H--23:lbd_counter=:length_avg=112.6:length_max=160.0:length_min=80.0:length_std=28.496393533997324:length_sum=1126.0:mismatch_avg=8.3:mismatch_max=44.0:mismatch_min=0.0:mismatch_std=13.507611023254837:mismatch_sum=83.0:name=N32295:qcovhsp_avg=98.33000000000001:qcovhsp_max=100.0:qcovhsp_min=95.2:qcovhsp_std=1.8421304091850934:qcovhsp_sum=983.3000000000001:qend_avg=112.3:qend_max=162.0:qend_min=80.0:qend_std=28.217606796702892:qend_sum=1123.0:qstart_avg=1.3:qstart_max=4.0:qstart_min=1.0:qstart_std=0.9486832980505139:qstart_sum=13.0:ref_name_counter=GB_GCA_004213565.1_protein.faa_SHBB01000647.1_3@PF00015_full_PFAM.337.496--10:scovhsp_avg=70.42999999999999:scovhsp_max=100.0:scovhsp_min=50.3:scovhsp_std=17.512157681641252:scovhsp_sum=704.3:send_avg=124.8:send_max=159.0:send_min=94.0:send_std=24.800537628581093:send_sum=1248.0:sstart_avg=13.8:sstart_max=29.0:sstart_min=1.0:sstart_std=6.729701991090608:sstart_sum=138.0])0.802:0.00273966[&&NHX:Sample_counter=rhizpot1--3||rhizpot3--1||rhiztom1--9||rhiztom2--7||rhiztom3--6:Type_counter=capture--26:besthit_avg=93.62727272727274:besthit_max=100.0:besthit_min=65.3:besthit_std=10.063904899102626:besthit_sum=1029.9:bitscore_avg=179.36363636363637:bitscore_max=246.0:bitscore_min=145.0:bitscore_std=31.6931308875369:bitscore_sum=1973.0:capture_class_counter=c__Alphaproteobacteria--4||c__Clostridia--3||c__Gammaproteobacteria--4||c__Gemmatimonadetes--1||c__Myxococcia--2||c__Polyangia--1||c__Syntrophomonadia--7||c__Verrucomicrobiae--2||c__Vicinamibacteria--2:capture_domain_counter=d__Bacteria--26:capture_family_counter=f__Beijerinckiaceae--1||f__Ch109--7||f__Gemmatimonadaceae--1||f__JAFNAJ01--2||f__Myxococcaceae--2||f__Opitutaceae--2||f__Oscillospiraceae--3||f__Pseudomonadaceae--2||f__Rhizobiaceae--1||f__Rhodobacteraceae--1||f__Rhodocyclaceae--1||f__Sandaracinaceae--1||f__Sphingomonadaceae--1||f__UBA6522--1:capture_genus_counter=g__Archangium_A--2||g__Aureimonas_A--1||g__Ch109--7||g__ER4--1||g__Fen-1231--1||g__JAEUQQ01--2||g__MED-G138--1||g__Marivivens--1||g__Methylobacterium--1||g__Pseudomonas_E--2||g__Rariglobus--2||g__Sphingobium--1||g__Thauera--1||g__WRJA01--2||g__ZC4RG20--1:capture_order_counter=o__Burkholderiales--1||o__Ch66--7||o__Gemmatimonadales--1||o__Myxococcales--2||o__Opitutales--2||o__Oscillospirales--3||o__Polyangiales--1||o__Pseudomonadales--2||o__Rhizobiales--2||o__Rhodobacterales--1||o__Sphingomonadales--1||o__UBA6522--1||o__Vicinamibacterales--2:capture_phylum_counter=p__Acidobacteriota--2||p__Firmicutes_A--3||p__Firmicutes_B--7||p__Gemmatimonadota--1||p__Myxococcota--3||p__Proteobacteria--8||p__Verrucomicrobiota--2:capture_species_counter=s__Archangium_A sp903905455--2||s__Aureimonas_A sp001424685--1||s__Ch109 sp013178275--7||s__ER4 sp015068395--1||s__Fen-1231 sp003171215--1||s__JAEUQQ01 sp016789685--2||s__MED-G138 sp004213565--1||s__Marivivens sp001908835--1||s__Methylobacterium sp900103195--1||s__Pseudomonas_E sp000633395--1||s__Pseudomonas_E sp001269775--1||s__Rariglobus hedericola--2||s__Sphingobium subterraneum--1||s__Thauera sp017997795--1||s__WRJA01 sp009782435--2||s__ZC4RG20 sp017577365--1:evalue_avg=6.546446163990909e-47:evalue_max=6.39e-46:evalue_min=3.96e-84:evalue_std=1.9089592750113123e-46:evalue_sum=7.20109078039e-46:gapopen_avg=0.5454545454545454:gapopen_max=2.0:gapopen_min=0.0:gapopen_std=0.8201995322647243:gapopen_sum=6.0:gtdb_class_counter=:gtdb_domain_counter=:gtdb_family_counter=:gtdb_genus_counter=:gtdb_order_counter=:gtdb_phylum_counter=:gtdb_species_counter=:heptad_counter=MCP-44H--2||MCP-64H--24:lbd_counter=:length_avg=112.36363636363636:length_max=160.0:length_min=80.0:length_std=27.04541634833055:length_sum=1236.0:mismatch_avg=7.636363636363637:mismatch_max=44.0:mismatch_min=0.0:mismatch_std=13.002097732848553:mismatch_sum=84.0:name=N32296:qcovhsp_avg=98.4818181818182:qcovhsp_max=100.0:qcovhsp_min=95.2:qcovhsp_std=1.81869083783813:qcovhsp_sum=1083.3000000000002:qend_avg=112.0909090909091:qend_max=162.0:qend_min=80.0:qend_std=26.778553155294055:qend_sum=1233.0:qstart_avg=1.2727272727272727:qstart_max=4.0:qstart_min=1.0:qstart_std=0.9045340337332909:qstart_sum=14.0:ref_name_counter=GB_GCA_004213565.1_protein.faa_SHBB01000647.1_3@PF00015_full_PFAM.337.496--11:scovhsp_avg=70.31818181818181:scovhsp_max=100.0:scovhsp_min=50.3:scovhsp_std=16.617630287247227:scovhsp_sum=773.5:send_avg=124.63636363636364:send_max=159.0:send_min=94.0:send_std=23.534114503302337:send_sum=1371.0:sstart_avg=13.818181818181818:sstart_max=29.0:sstart_min=1.0:sstart_std=6.384640660494243:sstart_sum=152.0],(((9290a295-6017-55da-b665-0052e07eec15_1@MCPsignal.414.485:0.903035[&&NHX:Sample=rhiztom2:Type=capture:capture_class=c__Gammaproteobacteria:capture_domain=d__Bacteria:capture_family=f__Pseudomonadaceae:capture_genus=g__Pseudomonas_E:capture_order=o__Pseudomonadales:capture_phylum=p__Proteobacteria:capture_species=s__Pseudomonas_E sp003105155:heptad=MCP-52H],0057b9bd-d3ae-4784-9b05-1398eff4a824_1@MCPsignal.70.182:5e-09[&&NHX:Sample=rhiztom1:Type=capture:besthit=96.4:bitscore=187.0:capture_class=c__Gammaproteobacteria:capture_domain=d__Bacteria:capture_family=f__Pseudomonadaceae:capture_genus=g__Pseudomonas_E:capture_order=o__Pseudomonadales:capture_phylum=p__Proteobacteria:capture_species=s__Pseudomonas_E sp001642705:evalue=4.34e-62:gapopen=1.0:heptad=MCP-64H:length=112.0:mismatch=3.0:qcovhsp=100.0:qend=112.0:qstart=1.0:ref_name=GB_GCA_004213565.1_protein.faa_SHBB01000647.1_3@PF00015_full_PFAM.337.496:scovhsp=69.8:send=125.0:sstart=15.0])0.477:0.0178622[&&NHX:Sample_counter=rhiztom1--1||rhiztom2--1:Type_counter=capture--2:besthit_avg=96.4:besthit_max=96.4:besthit_min=96.4:besthit_std=0:besthit_sum=96.4:bitscore_avg=187.0:bitscore_max=187.0:bitscore_min=187.0:bitscore_std=0:bitscore_sum=187.0:capture_class_counter=c__Gammaproteobacteria--2:capture_domain_counter=d__Bacteria--2:capture_family_counter=f__Pseudomonadaceae--2:capture_genus_counter=g__Pseudomonas_E--2:capture_order_counter=o__Pseudomonadales--2:capture_phylum_counter=p__Proteobacteria--2:capture_species_counter=s__Pseudomonas_E sp001642705--1||s__Pseudomonas_E sp003105155--1:evalue_avg=4.34e-62:evalue_max=4.34e-62:evalue_min=4.34e-62:evalue_std=0:evalue_sum=4.34e-62:gapopen_avg=1.0:gapopen_max=1.0:gapopen_min=1.0:gapopen_std=0:gapopen_sum=1.0:gtdb_class_counter=:gtdb_domain_counter=:gtdb_family_counter=:gtdb_genus_counter=:gtdb_order_counter=:gtdb_phylum_counter=:gtdb_species_counter=:heptad_counter=MCP-52H--1||MCP-64H--1:lbd_counter=:length_avg=112.0:length_max=112.0:length_min=112.0:length_std=0:length_sum=112.0:mismatch_avg=3.0:mismatch_max=3.0:mismatch_min=3.0:mismatch_std=0:mismatch_sum=3.0:name=N32299:qcovhsp_avg=100.0:qcovhsp_max=100.0:qcovhsp_min=100.0:qcovhsp_std=0:qcovhsp_sum=100.0:qend_avg=112.0:qend_max=112.0:qend_min=112.0:qend_std=0:qend_sum=112.0:qstart_avg=1.0:qstart_max=1.0:qstart_min=1.0:qstart_std=0:qstart_sum=1.0:ref_name_counter=GB_GCA_004213565.1_protein.faa_SHBB01000647.1_3@PF00015_full_PFAM.337.496--1:scovhsp_avg=69.8:scovhsp_max=69.8:scovhsp_min=69.8:scovhsp_std=0:scovhsp_sum=69.8:send_avg=125.0:send_max=125.0:send_min=125.0:send_std=0:send_sum=125.0:sstart_avg=15.0:sstart_max=15.0:sstart_min=15.0:sstart_std=0:sstart_sum=15.0],edc2c7ca-d8bb-4af1-a859-d916a5772528_6@MCPsignal.22.93:0.0116339[&&NHX:Sample=rhiztom1:Type=capture:capture_class=c__Alphaproteobacteria:capture_domain=d__Bacteria:capture_family=f__Rhizobiaceae:capture_genus=g__FKL33:capture_order=o__Rhizobiales:capture_phylum=p__Proteobacteria:capture_species=s__FKL33 sp005222915:heptad=MCP-44H])0:5e-09[&&NHX:Sample_counter=rhiztom1--2||rhiztom2--1:Type_counter=capture--3:besthit_avg=96.4:besthit_max=96.4:besthit_min=96.4:besthit_std=0:besthit_sum=96.4:bitscore_avg=187.0:bitscore_max=187.0:bitscore_min=187.0:bitscore_std=0:bitscore_sum=187.0:capture_class_counter=c__Alphaproteobacteria--1||c__Gammaproteobacteria--2:capture_domain_counter=d__Bacteria--3:capture_family_counter=f__Pseudomonadaceae--2||f__Rhizobiaceae--1:capture_genus_counter=g__FKL33--1||g__Pseudomonas_E--2:capture_order_counter=o__Pseudomonadales--2||o__Rhizobiales--1:capture_phylum_counter=p__Proteobacteria--3:capture_species_counter=s__FKL33 sp005222915--1||s__Pseudomonas_E sp001642705--1||s__Pseudomonas_E sp003105155--1:evalue_avg=4.34e-62:evalue_max=4.34e-62:evalue_min=4.34e-62:evalue_std=0:evalue_sum=4.34e-62:gapopen_avg=1.0:gapopen_max=1.0:gapopen_min=1.0:gapopen_std=0:gapopen_sum=1.0:gtdb_class_counter=:gtdb_domain_counter=:gtdb_family_counter=:gtdb_genus_counter=:gtdb_order_counter=:gtdb_phylum_counter=:gtdb_species_counter=:heptad_counter=MCP-44H--1||MCP-52H--1||MCP-64H--1:lbd_counter=:length_avg=112.0:length_max=112.0:length_min=112.0:length_std=0:length_sum=112.0:mismatch_avg=3.0:mismatch_max=3.0:mismatch_min=3.0:mismatch_std=0:mismatch_sum=3.0:name=N32301:qcovhsp_avg=100.0:qcovhsp_max=100.0:qcovhsp_min=100.0:qcovhsp_std=0:qcovhsp_sum=100.0:qend_avg=112.0:qend_max=112.0:qend_min=112.0:qend_std=0:qend_sum=112.0:qstart_avg=1.0:qstart_max=1.0:qstart_min=1.0:qstart_std=0:qstart_sum=1.0:ref_name_counter=GB_GCA_004213565.1_protein.faa_SHBB01000647.1_3@PF00015_full_PFAM.337.496--1:scovhsp_avg=69.8:scovhsp_max=69.8:scovhsp_min=69.8:scovhsp_std=0:scovhsp_sum=69.8:send_avg=125.0:send_max=125.0:send_min=125.0:send_std=0:send_sum=125.0:sstart_avg=15.0:sstart_max=15.0:sstart_min=15.0:sstart_std=0:sstart_sum=15.0],90b321ad-c49d-4297-81af-5670e8dd39d1_1@MCPsignal.23.128:0.0263175[&&NHX:Sample=rhiztom1:Type=capture:capture_class=c__Gammaproteobacteria:capture_domain=d__Bacteria:capture_family=f__Pseudomonadaceae:capture_genus=g__Pseudomonas_E:capture_order=o__Pseudomonadales:capture_phylum=p__Proteobacteria:capture_species=s__Pseudomonas_E sp000633395:heptad=MCP-64H])0.67:0.0157004[&&NHX:Sample_counter=rhiztom1--3||rhiztom2--1:Type_counter=capture--4:besthit_avg=96.4:besthit_max=96.4:besthit_min=96.4:besthit_std=0:besthit_sum=96.4:bitscore_avg=187.0:bitscore_max=187.0:bitscore_min=187.0:bitscore_std=0:bitscore_sum=187.0:capture_class_counter=c__Alphaproteobacteria--1||c__Gammaproteobacteria--3:capture_domain_counter=d__Bacteria--4:capture_family_counter=f__Pseudomonadaceae--3||f__Rhizobiaceae--1:capture_genus_counter=g__FKL33--1||g__Pseudomonas_E--3:capture_order_counter=o__Pseudomonadales--3||o__Rhizobiales--1:capture_phylum_counter=p__Proteobacteria--4:capture_species_counter=s__FKL33 sp005222915--1||s__Pseudomonas_E sp000633395--1||s__Pseudomonas_E sp001642705--1||s__Pseudomonas_E sp003105155--1:evalue_avg=4.34e-62:evalue_max=4.34e-62:evalue_min=4.34e-62:evalue_std=0:evalue_sum=4.34e-62:gapopen_avg=1.0:gapopen_max=1.0:gapopen_min=1.0:gapopen_std=0:gapopen_sum=1.0:gtdb_class_counter=:gtdb_domain_counter=:gtdb_family_counter=:gtdb_genus_counter=:gtdb_order_counter=:gtdb_phylum_counter=:gtdb_species_counter=:heptad_counter=MCP-44H--1||MCP-52H--1||MCP-64H--2:lbd_counter=:length_avg=112.0:length_max=112.0:length_min=112.0:length_std=0:length_sum=112.0:mismatch_avg=3.0:mismatch_max=3.0:mismatch_min=3.0:mismatch_std=0:mismatch_sum=3.0:name=N32303:qcovhsp_avg=100.0:qcovhsp_max=100.0:qcovhsp_min=100.0:qcovhsp_std=0:qcovhsp_sum=100.0:qend_avg=112.0:qend_max=112.0:qend_min=112.0:qend_std=0:qend_sum=112.0:qstart_avg=1.0:qstart_max=1.0:qstart_min=1.0:qstart_std=0:qstart_sum=1.0:ref_name_counter=GB_GCA_004213565.1_protein.faa_SHBB01000647.1_3@PF00015_full_PFAM.337.496--1:scovhsp_avg=69.8:scovhsp_max=69.8:scovhsp_min=69.8:scovhsp_std=0:scovhsp_sum=69.8:send_avg=125.0:send_max=125.0:send_min=125.0:send_std=0:send_sum=125.0:sstart_avg=15.0:sstart_max=15.0:sstart_min=15.0:sstart_std=0:sstart_sum=15.0])0.749:0.00467309[&&NHX:Sample_counter=rhizpot1--3||rhizpot3--1||rhiztom1--12||rhiztom2--8||rhiztom3--6:Type_counter=capture--30:besthit_avg=93.85833333333335:besthit_max=100.0:besthit_min=65.3:besthit_std=9.62888253058883:besthit_sum=1126.3000000000002:bitscore_avg=180.0:bitscore_max=246.0:bitscore_min=145.0:bitscore_std=30.298514815086232:bitscore_sum=2160.0:capture_class_counter=c__Alphaproteobacteria--5||c__Clostridia--3||c__Gammaproteobacteria--7||c__Gemmatimonadetes--1||c__Myxococcia--2||c__Polyangia--1||c__Syntrophomonadia--7||c__Verrucomicrobiae--2||c__Vicinamibacteria--2:capture_domain_counter=d__Bacteria--30:capture_family_counter=f__Beijerinckiaceae--1||f__Ch109--7||f__Gemmatimonadaceae--1||f__JAFNAJ01--2||f__Myxococcaceae--2||f__Opitutaceae--2||f__Oscillospiraceae--3||f__Pseudomonadaceae--5||f__Rhizobiaceae--2||f__Rhodobacteraceae--1||f__Rhodocyclaceae--1||f__Sandaracinaceae--1||f__Sphingomonadaceae--1||f__UBA6522--1:capture_genus_counter=g__Archangium_A--2||g__Aureimonas_A--1||g__Ch109--7||g__ER4--1||g__FKL33--1||g__Fen-1231--1||g__JAEUQQ01--2||g__MED-G138--1||g__Marivivens--1||g__Methylobacterium--1||g__Pseudomonas_E--5||g__Rariglobus--2||g__Sphingobium--1||g__Thauera--1||g__WRJA01--2||g__ZC4RG20--1:capture_order_counter=o__Burkholderiales--1||o__Ch66--7||o__Gemmatimonadales--1||o__Myxococcales--2||o__Opitutales--2||o__Oscillospirales--3||o__Polyangiales--1||o__Pseudomonadales--5||o__Rhizobiales--3||o__Rhodobacterales--1||o__Sphingomonadales--1||o__UBA6522--1||o__Vicinamibacterales--2:capture_phylum_counter=p__Acidobacteriota--2||p__Firmicutes_A--3||p__Firmicutes_B--7||p__Gemmatimonadota--1||p__Myxococcota--3||p__Proteobacteria--12||p__Verrucomicrobiota--2:capture_species_counter=s__Archangium_A sp903905455--2||s__Aureimonas_A sp001424685--1||s__Ch109 sp013178275--7||s__ER4 sp015068395--1||s__FKL33 sp005222915--1||s__Fen-1231 sp003171215--1||s__JAEUQQ01 sp016789685--2||s__MED-G138 sp004213565--1||s__Marivivens sp001908835--1||s__Methylobacterium sp900103195--1||s__Pseudomonas_E sp000633395--2||s__Pseudomonas_E sp001269775--1||s__Pseudomonas_E sp001642705--1||s__Pseudomonas_E sp003105155--1||s__Rariglobus hedericola--2||s__Sphingobium subterraneum--1||s__Thauera sp017997795--1||s__WRJA01 sp009782435--2||s__ZC4RG20 sp017577365--1:evalue_avg=6.000908983658333e-47:evalue_max=6.39e-46:evalue_min=3.96e-84:evalue_std=1.829905646163769e-46:evalue_sum=7.20109078039e-46:gapopen_avg=0.5833333333333334:gapopen_max=2.0:gapopen_min=0.0:gapopen_std=0.7929614610987591:gapopen_sum=7.0:gtdb_class_counter=:gtdb_domain_counter=:gtdb_family_counter=:gtdb_genus_counter=:gtdb_order_counter=:gtdb_phylum_counter=:gtdb_species_counter=:heptad_counter=MCP-44H--3||MCP-52H--1||MCP-64H--26:lbd_counter=:length_avg=112.33333333333333:length_max=160.0:length_min=80.0:length_std=25.78700635920535:length_sum=1348.0:mismatch_avg=7.25:mismatch_max=44.0:mismatch_min=0.0:mismatch_std=12.469052599426819:mismatch_sum=87.0:name=N32304:qcovhsp_avg=98.60833333333335:qcovhsp_max=100.0:qcovhsp_min=95.2:qcovhsp_std=1.788579087296714:qcovhsp_sum=1183.3000000000002:qend_avg=112.08333333333333:qend_max=162.0:qend_min=80.0:qend_std=25.532362114608887:qend_sum=1345.0:qstart_avg=1.25:qstart_max=4.0:qstart_min=1.0:qstart_std=0.8660254037844386:qstart_sum=15.0:ref_name_counter=GB_GCA_004213565.1_protein.faa_SHBB01000647.1_3@PF00015_full_PFAM.337.496--12:scovhsp_avg=70.27499999999999:scovhsp_max=100.0:scovhsp_min=50.3:scovhsp_std=15.844994908057359:scovhsp_sum=843.3:send_avg=124.66666666666667:send_max=159.0:send_min=94.0:send_std=22.439143288351083:send_sum=1496.0:sstart_avg=13.916666666666666:sstart_max=29.0:sstart_min=1.0:sstart_std=6.09706834669273:sstart_sum=167.0],(0bdd19f4-badf-49ea-a806-ea1a0084d444_5@MCPsignal.164.274:5e-09[&&NHX:Sample=rhiztom1:Type=capture:besthit=89.0:bitscore=158.0:capture_class=c__Cyanobacteriia:capture_domain=d__Bacteria:capture_family=f__Phormidesmiaceae:capture_genus=g__Nodosilinea:capture_order=o__Phormidesmiales:capture_phylum=p__Cyanobacteria:capture_species=s__Nodosilinea sp014695395:evalue=2.09e-50:gapopen=1.0:heptad=MCP-64H:length=109.0:mismatch=11.0:qcovhsp=99.1:qend=109.0:qstart=1.0:ref_name=GB_GCA_004213565.1_protein.faa_SHBB01000647.1_3@PF00015_full_PFAM.337.496:scovhsp=67.9:send=155.0:sstart=48.0],05ea939e-581b-43b3-af97-df0b370c60cc_1@MCPsignal.165.249:0.0135245[&&NHX:Sample=rhizpot2:Type=capture:besthit=97.6:bitscore=136.0:capture_class=c__Gammaproteobacteria:capture_domain=d__Bacteria:capture_family=f__Rhodocyclaceae:capture_genus=g__JACOUN01:capture_order=o__Burkholderiales:capture_phylum=p__Proteobacteria:capture_species=s__JACOUN01 sp016177805:evalue=2.37e-42:gapopen=1.0:heptad=MCP-64H:length=83.0:mismatch=1.0:qcovhsp=98.8:qend=84.0:qstart=2.0:ref_name=GB_GCA_004213565.1_protein.faa_SHBB01000647.1_3@PF00015_full_PFAM.337.496:scovhsp=51.6:send=126.0:sstart=45.0])0.831:0.0703662[&&NHX:Sample_counter=rhizpot2--1||rhiztom1--1:Type_counter=capture--2:besthit_avg=93.3:besthit_max=97.6:besthit_min=89.0:besthit_std=6.081118318204305:besthit_sum=186.6:bitscore_avg=147.0:bitscore_max=158.0:bitscore_min=136.0:bitscore_std=15.556349186104045:bitscore_sum=294.0:capture_class_counter=c__Cyanobacteriia--1||c__Gammaproteobacteria--1:capture_domain_counter=d__Bacteria--2:capture_family_counter=f__Phormidesmiaceae--1||f__Rhodocyclaceae--1:capture_genus_counter=g__JACOUN01--1||g__Nodosilinea--1:capture_order_counter=o__Burkholderiales--1||o__Phormidesmiales--1:capture_phylum_counter=p__Cyanobacteria--1||p__Proteobacteria--1:capture_species_counter=s__JACOUN01 sp016177805--1||s__Nodosilinea sp014695395--1:evalue_avg=1.18500001045e-42:evalue_max=2.37e-42:evalue_min=2.09e-50:evalue_std=1.675843056633586e-42:evalue_sum=2.3700000209e-42:gapopen_avg=1.0:gapopen_max=1.0:gapopen_min=1.0:gapopen_std=0.0:gapopen_sum=2.0:gtdb_class_counter=:gtdb_domain_counter=:gtdb_family_counter=:gtdb_genus_counter=:gtdb_order_counter=:gtdb_phylum_counter=:gtdb_species_counter=:heptad_counter=MCP-64H--2:lbd_counter=:length_avg=96.0:length_max=109.0:length_min=83.0:length_std=18.384776310850235:length_sum=192.0:mismatch_avg=6.0:mismatch_max=11.0:mismatch_min=1.0:mismatch_std=7.0710678118654755:mismatch_sum=12.0:name=N32307:qcovhsp_avg=98.94999999999999:qcovhsp_max=99.1:qcovhsp_min=98.8:qcovhsp_std=0.21213203435596226:qcovhsp_sum=197.89999999999998:qend_avg=96.5:qend_max=109.0:qend_min=84.0:qend_std=17.67766952966369:qend_sum=193.0:qstart_avg=1.5:qstart_max=2.0:qstart_min=1.0:qstart_std=0.7071067811865476:qstart_sum=3.0:ref_name_counter=GB_GCA_004213565.1_protein.faa_SHBB01000647.1_3@PF00015_full_PFAM.337.496--2:scovhsp_avg=59.75:scovhsp_max=67.9:scovhsp_min=51.6:scovhsp_std=11.525840533340729:scovhsp_sum=119.5:send_avg=140.5:send_max=155.0:send_min=126.0:send_std=20.506096654409877:send_sum=281.0:sstart_avg=46.5:sstart_max=48.0:sstart_min=45.0:sstart_std=2.1213203435596424:sstart_sum=93.0])0.955:0.021113[&&NHX:Sample_counter=rhizpot1--3||rhizpot2--1||rhizpot3--1||rhiztom1--13||rhiztom2--8||rhiztom3--6:Type_counter=capture--32:besthit_avg=93.77857142857142:besthit_max=100.0:besthit_min=65.3:besthit_std=9.018713755419771:besthit_sum=1312.8999999999999:bitscore_avg=175.28571428571428:bitscore_max=246.0:bitscore_min=136.0:bitscore_std=30.64292758515431:bitscore_sum=2454.0:capture_class_counter=c__Alphaproteobacteria--5||c__Clostridia--3||c__Cyanobacteriia--1||c__Gammaproteobacteria--8||c__Gemmatimonadetes--1||c__Myxococcia--2||c__Polyangia--1||c__Syntrophomonadia--7||c__Verrucomicrobiae--2||c__Vicinamibacteria--2:capture_domain_counter=d__Bacteria--32:capture_family_counter=f__Beijerinckiaceae--1||f__Ch109--7||f__Gemmatimonadaceae--1||f__JAFNAJ01--2||f__Myxococcaceae--2||f__Opitutaceae--2||f__Oscillospiraceae--3||f__Phormidesmiaceae--1||f__Pseudomonadaceae--5||f__Rhizobiaceae--2||f__Rhodobacteraceae--1||f__Rhodocyclaceae--2||f__Sandaracinaceae--1||f__Sphingomonadaceae--1||f__UBA6522--1:capture_genus_counter=g__Archangium_A--2||g__Aureimonas_A--1||g__Ch109--7||g__ER4--1||g__FKL33--1||g__Fen-1231--1||g__JACOUN01--1||g__JAEUQQ01--2||g__MED-G138--1||g__Marivivens--1||g__Methylobacterium--1||g__Nodosilinea--1||g__Pseudomonas_E--5||g__Rariglobus--2||g__Sphingobium--1||g__Thauera--1||g__WRJA01--2||g__ZC4RG20--1:capture_order_counter=o__Burkholderiales--2||o__Ch66--7||o__Gemmatimonadales--1||o__Myxococcales--2||o__Opitutales--2||o__Oscillospirales--3||o__Phormidesmiales--1||o__Polyangiales--1||o__Pseudomonadales--5||o__Rhizobiales--3||o__Rhodobacterales--1||o__Sphingomonadales--1||o__UBA6522--1||o__Vicinamibacterales--2:capture_phylum_counter=p__Acidobacteriota--2||p__Cyanobacteria--1||p__Firmicutes_A--3||p__Firmicutes_B--7||p__Gemmatimonadota--1||p__Myxococcota--3||p__Proteobacteria--13||p__Verrucomicrobiota--2:capture_species_counter=s__Archangium_A sp903905455--2||s__Aureimonas_A sp001424685--1||s__Ch109 sp013178275--7||s__ER4 sp015068395--1||s__FKL33 sp005222915--1||s__Fen-1231 sp003171215--1||s__JACOUN01 sp016177805--1||s__JAEUQQ01 sp016789685--2||s__MED-G138 sp004213565--1||s__Marivivens sp001908835--1||s__Methylobacterium sp900103195--1||s__Nodosilinea sp014695395--1||s__Pseudomonas_E sp000633395--2||s__Pseudomonas_E sp001269775--1||s__Pseudomonas_E sp001642705--1||s__Pseudomonas_E sp003105155--1||s__Rariglobus hedericola--2||s__Sphingobium subterraneum--1||s__Thauera sp017997795--1||s__WRJA01 sp009782435--2||s__ZC4RG20 sp017577365--1:evalue_avg=1.6933715214128853e-43:evalue_max=2.37e-42:evalue_min=3.96e-84:evalue_std=6.333943610676345e-43:evalue_sum=2.3707201299780393e-42:gapopen_avg=0.6428571428571429:gapopen_max=2.0:gapopen_min=0.0:gapopen_std=0.7449463436684921:gapopen_sum=9.0:gtdb_class_counter=:gtdb_domain_counter=:gtdb_family_counter=:gtdb_genus_counter=:gtdb_order_counter=:gtdb_phylum_counter=:gtdb_species_counter=:heptad_counter=MCP-44H--3||MCP-52H--1||MCP-64H--28:lbd_counter=:length_avg=110.0:length_max=160.0:length_min=80.0:length_std=24.976912416192555:length_sum=1540.0:mismatch_avg=7.071428571428571:mismatch_max=44.0:mismatch_min=0.0:mismatch_std=11.645165954587771:mismatch_sum=99.0:name=N32308:qcovhsp_avg=98.65714285714284:qcovhsp_max=100.0:qcovhsp_min=95.2:qcovhsp_std=1.6509737386507035:qcovhsp_sum=1381.1999999999998:qend_avg=109.85714285714286:qend_max=162.0:qend_min=80.0:qend_std=24.650970156777394:qend_sum=1538.0:qstart_avg=1.2857142857142858:qstart_max=4.0:qstart_min=1.0:qstart_std=0.8254203058555569:qstart_sum=18.0:ref_name_counter=GB_GCA_004213565.1_protein.faa_SHBB01000647.1_3@PF00015_full_PFAM.337.496--14:scovhsp_avg=68.77142857142856:scovhsp_max=100.0:scovhsp_min=50.3:scovhsp_std=15.403417631333468:scovhsp_sum=962.7999999999998:send_avg=126.92857142857143:send_max=159.0:send_min=94.0:send_std=22.16880790561468:send_sum=1777.0:sstart_avg=18.571428571428573:sstart_max=48.0:sstart_min=1.0:sstart_std=13.10733374116177:sstart_sum=260.0])0:5e-09[&&NHX:Sample_counter=rhizpot1--3||rhizpot2--1||rhizpot3--1||rhiztom1--13||rhiztom2--8||rhiztom3--7:Type_counter=capture--33:besthit_avg=94.19333333333334:besthit_max=100.0:besthit_min=65.3:besthit_std=8.8378622711496:besthit_sum=1412.9:bitscore_avg=179.0:bitscore_max=246.0:bitscore_min=136.0:bitscore_std=32.84596083017123:bitscore_sum=2685.0:capture_class_counter=c__Alphaproteobacteria--5||c__Clostridia--4||c__Cyanobacteriia--1||c__Gammaproteobacteria--8||c__Gemmatimonadetes--1||c__Myxococcia--2||c__Polyangia--1||c__Syntrophomonadia--7||c__Verrucomicrobiae--2||c__Vicinamibacteria--2:capture_domain_counter=d__Bacteria--33:capture_family_counter=f__Beijerinckiaceae--1||f__Ch109--7||f__Gemmatimonadaceae--1||f__JAFNAJ01--2||f__Myxococcaceae--2||f__Opitutaceae--2||f__Oscillospiraceae--4||f__Phormidesmiaceae--1||f__Pseudomonadaceae--5||f__Rhizobiaceae--2||f__Rhodobacteraceae--1||f__Rhodocyclaceae--2||f__Sandaracinaceae--1||f__Sphingomonadaceae--1||f__UBA6522--1:capture_genus_counter=g__Archangium_A--2||g__Aureimonas_A--1||g__Ch109--7||g__ER4--2||g__FKL33--1||g__Fen-1231--1||g__JACOUN01--1||g__JAEUQQ01--2||g__MED-G138--1||g__Marivivens--1||g__Methylobacterium--1||g__Nodosilinea--1||g__Pseudomonas_E--5||g__Rariglobus--2||g__Sphingobium--1||g__Thauera--1||g__WRJA01--2||g__ZC4RG20--1:capture_order_counter=o__Burkholderiales--2||o__Ch66--7||o__Gemmatimonadales--1||o__Myxococcales--2||o__Opitutales--2||o__Oscillospirales--4||o__Phormidesmiales--1||o__Polyangiales--1||o__Pseudomonadales--5||o__Rhizobiales--3||o__Rhodobacterales--1||o__Sphingomonadales--1||o__UBA6522--1||o__Vicinamibacterales--2:capture_phylum_counter=p__Acidobacteriota--2||p__Cyanobacteria--1||p__Firmicutes_A--4||p__Firmicutes_B--7||p__Gemmatimonadota--1||p__Myxococcota--3||p__Proteobacteria--13||p__Verrucomicrobiota--2:capture_species_counter=s__Archangium_A sp903905455--2||s__Aureimonas_A sp001424685--1||s__Ch109 sp013178275--7||s__ER4 sp015068395--2||s__FKL33 sp005222915--1||s__Fen-1231 sp003171215--1||s__JACOUN01 sp016177805--1||s__JAEUQQ01 sp016789685--2||s__MED-G138 sp004213565--1||s__Marivivens sp001908835--1||s__Methylobacterium sp900103195--1||s__Nodosilinea sp014695395--1||s__Pseudomonas_E sp000633395--2||s__Pseudomonas_E sp001269775--1||s__Pseudomonas_E sp001642705--1||s__Pseudomonas_E sp003105155--1||s__Rariglobus hedericola--2||s__Sphingobium subterraneum--1||s__Thauera sp017997795--1||s__WRJA01 sp009782435--2||s__ZC4RG20 sp017577365--1:evalue_avg=1.580480086652026e-43:evalue_max=2.37e-42:evalue_min=3.96e-84:evalue_std=6.119181093617817e-43:evalue_sum=2.370720129978039e-42:gapopen_avg=0.6:gapopen_max=2.0:gapopen_min=0.0:gapopen_std=0.7367883976130073:gapopen_sum=9.0:gtdb_class_counter=:gtdb_domain_counter=:gtdb_family_counter=:gtdb_genus_counter=:gtdb_order_counter=:gtdb_phylum_counter=:gtdb_species_counter=:heptad_counter=MCP-44H--3||MCP-52H--1||MCP-64H--29:lbd_counter=:length_avg=111.6:length_max=160.0:length_min=80.0:length_std=24.85328377268715:length_sum=1674.0:mismatch_avg=6.6:mismatch_max=44.0:mismatch_min=0.0:mismatch_std=11.369131139059961:mismatch_sum=99.0:name=N32309:qcovhsp_avg=98.50666666666666:qcovhsp_max=100.0:qcovhsp_min=95.2:qcovhsp_std=1.694304183630159:qcovhsp_sum=1477.6:qend_avg=111.53333333333333:qend_max=162.0:qend_min=80.0:qend_std=24.625383729183266:qend_sum=1673.0:qstart_avg=1.3333333333333333:qstart_max=4.0:qstart_min=1.0:qstart_std=0.816496580927726:qstart_sum=20.0:ref_name_counter=GB_GCA_004213565.1_protein.faa_SHBB01000647.1_3@PF00015_full_PFAM.337.496--15:scovhsp_avg=69.80666666666666:scovhsp_max=100.0:scovhsp_min=50.3:scovhsp_std=15.375094269939416:scovhsp_sum=1047.1:send_avg=129.06666666666666:send_max=159.0:send_min=94.0:send_std=22.911215801956246:send_sum=1936.0:sstart_avg=19.066666666666666:sstart_max=48.0:sstart_min=1.0:sstart_std=12.775348285253274:sstart_sum=286.0])0:5e-09[&&NHX:Sample_counter=rhizpot1--4||rhizpot2--1||rhizpot3--1||rhiztom1--13||rhiztom2--8||rhiztom3--7:Type_counter=capture--34:besthit_avg=94.19333333333333:besthit_max=100.0:besthit_min=65.3:besthit_std=8.837862271149598:besthit_sum=1412.8999999999999:bitscore_avg=179.0:bitscore_max=246.0:bitscore_min=136.0:bitscore_std=32.84596083017123:bitscore_sum=2685.0:capture_class_counter=c__Alphaproteobacteria--5||c__Clostridia--5||c__Cyanobacteriia--1||c__Gammaproteobacteria--8||c__Gemmatimonadetes--1||c__Myxococcia--2||c__Polyangia--1||c__Syntrophomonadia--7||c__Verrucomicrobiae--2||c__Vicinamibacteria--2:capture_domain_counter=d__Bacteria--34:capture_family_counter=f__Beijerinckiaceae--1||f__Ch109--7||f__Gemmatimonadaceae--1||f__JAFNAJ01--2||f__Lachnospiraceae--1||f__Myxococcaceae--2||f__Opitutaceae--2||f__Oscillospiraceae--4||f__Phormidesmiaceae--1||f__Pseudomonadaceae--5||f__Rhizobiaceae--2||f__Rhodobacteraceae--1||f__Rhodocyclaceae--2||f__Sandaracinaceae--1||f__Sphingomonadaceae--1||f__UBA6522--1:capture_genus_counter=g__Archangium_A--2||g__Aureimonas_A--1||g__Ch109--7||g__Choladocola--1||g__ER4--2||g__FKL33--1||g__Fen-1231--1||g__JACOUN01--1||g__JAEUQQ01--2||g__MED-G138--1||g__Marivivens--1||g__Methylobacterium--1||g__Nodosilinea--1||g__Pseudomonas_E--5||g__Rariglobus--2||g__Sphingobium--1||g__Thauera--1||g__WRJA01--2||g__ZC4RG20--1:capture_order_counter=o__Burkholderiales--2||o__Ch66--7||o__Gemmatimonadales--1||o__Lachnospirales--1||o__Myxococcales--2||o__Opitutales--2||o__Oscillospirales--4||o__Phormidesmiales--1||o__Polyangiales--1||o__Pseudomonadales--5||o__Rhizobiales--3||o__Rhodobacterales--1||o__Sphingomonadales--1||o__UBA6522--1||o__Vicinamibacterales--2:capture_phylum_counter=p__Acidobacteriota--2||p__Cyanobacteria--1||p__Firmicutes_A--5||p__Firmicutes_B--7||p__Gemmatimonadota--1||p__Myxococcota--3||p__Proteobacteria--13||p__Verrucomicrobiota--2:capture_species_counter=s__Archangium_A sp903905455--2||s__Aureimonas_A sp001424685--1||s__Ch109 sp013178275--7||s__Choladocola sp009774145--1||s__ER4 sp015068395--2||s__FKL33 sp005222915--1||s__Fen-1231 sp003171215--1||s__JACOUN01 sp016177805--1||s__JAEUQQ01 sp016789685--2||s__MED-G138 sp004213565--1||s__Marivivens sp001908835--1||s__Methylobacterium sp900103195--1||s__Nodosilinea sp014695395--1||s__Pseudomonas_E sp000633395--2||s__Pseudomonas_E sp001269775--1||s__Pseudomonas_E sp001642705--1||s__Pseudomonas_E sp003105155--1||s__Rariglobus hedericola--2||s__Sphingobium subterraneum--1||s__Thauera sp017997795--1||s__WRJA01 sp009782435--2||s__ZC4RG20 sp017577365--1:evalue_avg=1.5804800866520262e-43:evalue_max=2.37e-42:evalue_min=3.96e-84:evalue_std=6.119181093617818e-43:evalue_sum=2.3707201299780393e-42:gapopen_avg=0.6:gapopen_max=2.0:gapopen_min=0.0:gapopen_std=0.7367883976130073:gapopen_sum=9.0:gtdb_class_counter=:gtdb_domain_counter=:gtdb_family_counter=:gtdb_genus_counter=:gtdb_order_counter=:gtdb_phylum_counter=:gtdb_species_counter=:heptad_counter=MCP-44H--4||MCP-52H--1||MCP-64H--29:lbd_counter=:length_avg=111.6:length_max=160.0:length_min=80.0:length_std=24.85328377268715:length_sum=1674.0:mismatch_avg=6.6:mismatch_max=44.0:mismatch_min=0.0:mismatch_std=11.369131139059961:mismatch_sum=99.0:name=N32310:qcovhsp_avg=98.50666666666666:qcovhsp_max=100.0:qcovhsp_min=95.2:qcovhsp_std=1.694304183630159:qcovhsp_sum=1477.6:qend_avg=111.53333333333333:qend_max=162.0:qend_min=80.0:qend_std=24.625383729183266:qend_sum=1673.0:qstart_avg=1.3333333333333333:qstart_max=4.0:qstart_min=1.0:qstart_std=0.816496580927726:qstart_sum=20.0:ref_name_counter=GB_GCA_004213565.1_protein.faa_SHBB01000647.1_3@PF00015_full_PFAM.337.496--15:scovhsp_avg=69.80666666666666:scovhsp_max=100.0:scovhsp_min=50.3:scovhsp_std=15.375094269939416:scovhsp_sum=1047.1:send_avg=129.06666666666666:send_max=159.0:send_min=94.0:send_std=22.911215801956242:send_sum=1936.0:sstart_avg=19.066666666666666:sstart_max=48.0:sstart_min=1.0:sstart_std=12.775348285253274:sstart_sum=286.0])0:5e-09[&&NHX:Sample_counter=rhizpot1--4||rhizpot2--1||rhizpot3--1||rhiztom1--15||rhiztom2--8||rhiztom3--7:Type_counter=capture--36:besthit_avg=94.67647058823529:besthit_max=100.0:besthit_min=65.3:besthit_std=8.386263277807696:besthit_sum=1609.5:bitscore_avg=183.2941176470588:bitscore_max=246.0:bitscore_min=136.0:bitscore_std=34.74508005797791:bitscore_sum=3116.0:capture_class_counter=c__Actinomycetia--1||c__Alphaproteobacteria--6||c__Clostridia--5||c__Cyanobacteriia--1||c__Gammaproteobacteria--8||c__Gemmatimonadetes--1||c__Myxococcia--2||c__Polyangia--1||c__Syntrophomonadia--7||c__Verrucomicrobiae--2||c__Vicinamibacteria--2:capture_domain_counter=d__Bacteria--36:capture_family_counter=f__Actinomycetaceae--1||f__Beijerinckiaceae--1||f__Ch109--7||f__Gemmatimonadaceae--1||f__JAFNAJ01--2||f__Lachnospiraceae--1||f__Myxococcaceae--2||f__Opitutaceae--2||f__Oscillospiraceae--4||f__Phormidesmiaceae--1||f__Pseudomonadaceae--5||f__Rhizobiaceae--3||f__Rhodobacteraceae--1||f__Rhodocyclaceae--2||f__Sandaracinaceae--1||f__Sphingomonadaceae--1||f__UBA6522--1:capture_genus_counter=g__Archangium_A--2||g__Aureimonas_A--1||g__Ch109--7||g__Choladocola--1||g__ER4--2||g__FKL33--1||g__Fen-1231--1||g__JACOUN01--1||g__JAEUQQ01--2||g__MED-G138--1||g__Marivivens--1||g__Methylobacterium--1||g__Mobiluncus--1||g__Nodosilinea--1||g__Pseudomonas_E--5||g__Rariglobus--2||g__Rhizobium--1||g__Sphingobium--1||g__Thauera--1||g__WRJA01--2||g__ZC4RG20--1:capture_order_counter=o__Actinomycetales--1||o__Burkholderiales--2||o__Ch66--7||o__Gemmatimonadales--1||o__Lachnospirales--1||o__Myxococcales--2||o__Opitutales--2||o__Oscillospirales--4||o__Phormidesmiales--1||o__Polyangiales--1||o__Pseudomonadales--5||o__Rhizobiales--4||o__Rhodobacterales--1||o__Sphingomonadales--1||o__UBA6522--1||o__Vicinamibacterales--2:capture_phylum_counter=p__Acidobacteriota--2||p__Actinobacteriota--1||p__Cyanobacteria--1||p__Firmicutes_A--5||p__Firmicutes_B--7||p__Gemmatimonadota--1||p__Myxococcota--3||p__Proteobacteria--14||p__Verrucomicrobiota--2:capture_species_counter=s__Archangium_A sp903905455--2||s__Aureimonas_A sp001424685--1||s__Ch109 sp013178275--7||s__Choladocola sp009774145--1||s__ER4 sp015068395--2||s__FKL33 sp005222915--1||s__Fen-1231 sp003171215--1||s__JACOUN01 sp016177805--1||s__JAEUQQ01 sp016789685--2||s__MED-G138 sp004213565--1||s__Marivivens sp001908835--1||s__Methylobacterium sp900103195--1||s__Mobiluncus porci--1||s__Nodosilinea sp014695395--1||s__Pseudomonas_E sp000633395--2||s__Pseudomonas_E sp001269775--1||s__Pseudomonas_E sp001642705--1||s__Pseudomonas_E sp003105155--1||s__Rariglobus hedericola--2||s__Rhizobium sp900472625--1||s__Sphingobium subterraneum--1||s__Thauera sp017997795--1||s__WRJA01 sp009782435--2||s__ZC4RG20 sp017577365--1:evalue_avg=1.3945412529282585e-43:evalue_max=2.37e-42:evalue_min=9.96e-85:evalue_std=5.747985358755016e-43:evalue_sum=2.3707201299780393e-42:gapopen_avg=0.5294117647058824:gapopen_max=2.0:gapopen_min=0.0:gapopen_std=0.7174300539794394:gapopen_sum=9.0:gtdb_class_counter=:gtdb_domain_counter=:gtdb_family_counter=:gtdb_genus_counter=:gtdb_order_counter=:gtdb_phylum_counter=:gtdb_species_counter=:heptad_counter=MCP-44H--4||MCP-52H--1||MCP-64H--31:lbd_counter=:length_avg=113.6470588235294:length_max=160.0:length_min=80.0:length_std=24.614378868028002:length_sum=1932.0:mismatch_avg=6.0588235294117645:mismatch_max=44.0:mismatch_min=0.0:mismatch_std=10.749829000007942:mismatch_sum=103.0:name=N32311:qcovhsp_avg=98.24117647058823:qcovhsp_max=100.0:qcovhsp_min=95.2:qcovhsp_std=1.7603475592654312:qcovhsp_sum=1670.1:qend_avg=113.58823529411765:qend_max=162.0:qend_min=80.0:qend_std=24.41838145621401:qend_sum=1931.0:qstart_avg=1.2941176470588236:qstart_max=4.0:qstart_min=1.0:qstart_std=0.7717436331412898:qstart_sum=22.0:ref_name_counter=GB_GCA_004213565.1_protein.faa_SHBB01000647.1_3@PF00015_full_PFAM.337.496--17:scovhsp_avg=71.14117647058822:scovhsp_max=100.0:scovhsp_min=50.3:scovhsp_std=15.285984545635644:scovhsp_sum=1209.3999999999999:send_avg=132.58823529411765:send_max=159.0:send_min=94.0:send_std=23.624824929323317:send_sum=2254.0:sstart_avg=20.470588235294116:sstart_max=48.0:sstart_min=1.0:sstart_std=13.802706469470143:sstart_sum=348.0],((((((((73c785c8-1568-4d51-bd1e-153c828abb03_1@MCPsignal.308.451:0.0280473[&&NHX:Sample=rhiztom1:Type=capture:besthit=95.8:bitscore=241.0:capture_class=c__Bacilli:capture_domain=d__Bacteria:capture_family=f__Paenibacillaceae:capture_genus=g__Paenibacillus_A:capture_order=o__Paenibacillales:capture_phylum=p__Firmicutes:capture_species=s__Paenibacillus_A lentus:evalue=7.19e-83:gapopen=0.0:heptad=MCP-64H:length=142.0:mismatch=6.0:qcovhsp=99.3:qend=142.0:qstart=1.0:ref_name=GB_GCA_004213565.1_protein.faa_SHBB01000647.1_3@PF00015_full_PFAM.337.496:scovhsp=89.3:send=152.0:sstart=11.0],(((b790abf0-733d-520a-8e5f-b4437adb7fdf_5@MCPsignal.551.727:0[&&NHX:Sample=rhizpot1:Type=capture:capture_class=c__Polyangia:capture_domain=d__Bacteria:capture_family=f__Sandaracinaceae:capture_genus=g__MED-G138:capture_order=o__Polyangiales:capture_phylum=p__Myxococcota:capture_species=s__MED-G138 sp004213565:heptad=MCP-64H],9b02b979-5aee-41d3-89d4-351bb9508a8b_2@MCPsignal.771.947:0[&&NHX:Sample=rhizpot3:Type=capture:capture_class=c__Verrucomicrobiae:capture_domain=d__Bacteria:capture_family=f__Opitutaceae:capture_genus=g__Rariglobus:capture_order=o__Opitutales:capture_phylum=p__Verrucomicrobiota:capture_species=s__Rariglobus hedericola:heptad=MCP-64H])0:0[&&NHX:Sample_counter=rhizpot1--1||rhizpot3--1:Type_counter=capture--2:capture_class_counter=c__Polyangia--1||c__Verrucomicrobiae--1:capture_domain_counter=d__Bacteria--2:capture_family_counter=f__Opitutaceae--1||f__Sandaracinaceae--1:capture_genus_counter=g__MED-G138--1||g__Rariglobus--1:capture_order_counter=o__Opitutales--1||o__Polyangiales--1:capture_phylum_counter=p__Myxococcota--1||p__Verrucomicrobiota--1:capture_species_counter=s__MED-G138 sp004213565--1||s__Rariglobus hedericola--1:gtdb_class_counter=:gtdb_domain_counter=:gtdb_family_counter=:gtdb_genus_counter=:gtdb_order_counter=:gtdb_phylum_counter=:gtdb_species_counter=:heptad_counter=MCP-64H--2:lbd_counter=:name=N32315:ref_name_counter=],5c3a0beb-9bbb-4203-9aa3-20ef6f6bdb3a_6@MCPsignal.204.380:0[&&NHX:Sample=rhiztom1:Type=capture:capture_class=c__Verrucomicrobiae:capture_domain=d__Bacteria:capture_family=f__Opitutaceae:capture_genus=g__Rariglobus:capture_order=o__Opitutales:capture_phylum=p__Verrucomicrobiota:capture_species=s__Rariglobus hedericola:heptad=MCP-64H])0:0[&&NHX:Sample_counter=rhizpot1--1||rhizpot3--1||rhiztom1--1:Type_counter=capture--3:capture_class_counter=c__Polyangia--1||c__Verrucomicrobiae--2:capture_domain_counter=d__Bacteria--3:capture_family_counter=f__Opitutaceae--2||f__Sandaracinaceae--1:capture_genus_counter=g__MED-G138--1||g__Rariglobus--2:capture_order_counter=o__Opitutales--2||o__Polyangiales--1:capture_phylum_counter=p__Myxococcota--1||p__Verrucomicrobiota--2:capture_species_counter=s__MED-G138 sp004213565--1||s__Rariglobus hedericola--2:gtdb_class_counter=:gtdb_domain_counter=:gtdb_family_counter=:gtdb_genus_counter=:gtdb_order_counter=:gtdb_phylum_counter=:gtdb_species_counter=:heptad_counter=MCP-64H--3:lbd_counter=:name=N32317:ref_name_counter=],db8404f5-c286-4b88-8efb-026f4d274ff0_4@MCPsignal.157.333:0[&&NHX:Sample=rhiztom3:Type=capture:capture_class=c__Verrucomicrobiae:capture_domain=d__Bacteria:capture_family=f__Opitutaceae:capture_genus=g__Rariglobus:capture_order=o__Opitutales:capture_phylum=p__Verrucomicrobiota:capture_species=s__Rariglobus hedericola:heptad=MCP-64H]):5e-09[&&NHX:Sample_counter=rhizpot1--1||rhizpot3--1||rhiztom1--1||rhiztom3--1:Type_counter=capture--4:capture_class_counter=c__Polyangia--1||c__Verrucomicrobiae--3:capture_domain_counter=d__Bacteria--4:capture_family_counter=f__Opitutaceae--3||f__Sandaracinaceae--1:capture_genus_counter=g__MED-G138--1||g__Rariglobus--3:capture_order_counter=o__Opitutales--3||o__Polyangiales--1:capture_phylum_counter=p__Myxococcota--1||p__Verrucomicrobiota--3:capture_species_counter=s__MED-G138 sp004213565--1||s__Rariglobus hedericola--3:gtdb_class_counter=:gtdb_domain_counter=:gtdb_family_counter=:gtdb_genus_counter=:gtdb_order_counter=:gtdb_phylum_counter=:gtdb_species_counter=:heptad_counter=MCP-64H--4:lbd_counter=:name=N32319:ref_name_counter=])0:5e-09[&&NHX:Sample_counter=rhizpot1--1||rhizpot3--1||rhiztom1--2||rhiztom3--1:Type_counter=capture--5:besthit_avg=95.8:besthit_max=95.8:besthit_min=95.8:besthit_std=0:besthit_sum=95.8:bitscore_avg=241.0:bitscore_max=241.0:bitscore_min=241.0:bitscore_std=0:bitscore_sum=241.0:capture_class_counter=c__Bacilli--1||c__Polyangia--1||c__Verrucomicrobiae--3:capture_domain_counter=d__Bacteria--5:capture_family_counter=f__Opitutaceae--3||f__Paenibacillaceae--1||f__Sandaracinaceae--1:capture_genus_counter=g__MED-G138--1||g__Paenibacillus_A--1||g__Rariglobus--3:capture_order_counter=o__Opitutales--3||o__Paenibacillales--1||o__Polyangiales--1:capture_phylum_counter=p__Firmicutes--1||p__Myxococcota--1||p__Verrucomicrobiota--3:capture_species_counter=s__MED-G138 sp004213565--1||s__Paenibacillus_A lentus--1||s__Rariglobus hedericola--3:evalue_avg=7.19e-83:evalue_max=7.19e-83:evalue_min=7.19e-83:evalue_std=0:evalue_sum=7.19e-83:gapopen_avg=0.0:gapopen_max=0.0:gapopen_min=0.0:gapopen_std=0:gapopen_sum=0.0:gtdb_class_counter=:gtdb_domain_counter=:gtdb_family_counter=:gtdb_genus_counter=:gtdb_order_counter=:gtdb_phylum_counter=:gtdb_species_counter=:heptad_counter=MCP-64H--5:lbd_counter=:length_avg=142.0:length_max=142.0:length_min=142.0:length_std=0:length_sum=142.0:mismatch_avg=6.0:mismatch_max=6.0:mismatch_min=6.0:mismatch_std=0:mismatch_sum=6.0:name=N32320:qcovhsp_avg=99.3:qcovhsp_max=99.3:qcovhsp_min=99.3:qcovhsp_std=0:qcovhsp_sum=99.3:qend_avg=142.0:qend_max=142.0:qend_min=142.0:qend_std=0:qend_sum=142.0:qstart_avg=1.0:qstart_max=1.0:qstart_min=1.0:qstart_std=0:qstart_sum=1.0:ref_name_counter=GB_GCA_004213565.1_protein.faa_SHBB01000647.1_3@PF00015_full_PFAM.337.496--1:scovhsp_avg=89.3:scovhsp_max=89.3:scovhsp_min=89.3:scovhsp_std=0:scovhsp_sum=89.3:send_avg=152.0:send_max=152.0:send_min=152.0:send_std=0:send_sum=152.0:sstart_avg=11.0:sstart_max=11.0:sstart_min=11.0:sstart_std=0:sstart_sum=11.0],(((883fbfb9-0bef-4d93-9fcb-911800c96314_5@MCPsignal.162.336:5e-09[&&NHX:Sample=rhiztom3:Type=capture:capture_class=c__Verrucomicrobiae:capture_domain=d__Bacteria:capture_family=f__Opitutaceae:capture_genus=g__Rariglobus:capture_order=o__Opitutales:capture_phylum=p__Verrucomicrobiota:capture_species=s__Rariglobus hedericola:heptad=MCP-64H],(c22f76d8-34b9-4a2e-bc86-30adc8427b17_6@MCPsignal.27.177:0.0104924[&&NHX:Sample=rhiztom2:Type=capture:besthit=97.3:bitscore=239.0:capture_class=c__Myxococcia:capture_domain=d__Bacteria:capture_family=f__Myxococcaceae:capture_genus=g__Archangium_A:capture_order=o__Myxococcales:capture_phylum=p__Myxococcota:capture_species=s__Archangium_A sp903905455:evalue=7.83e-82:gapopen=2.0:heptad=MCP-64H:length=148.0:mismatch=2.0:qcovhsp=98.0:qend=147.0:qstart=1.0:ref_name=GB_GCA_004213565.1_protein.faa_SHBB01000647.1_3@PF00015_full_PFAM.337.496:scovhsp=92.5:send=159.0:sstart=13.0],741576cd-7354-46f1-8d8a-d78acf757fc1_4@MCPsignal.178.325:0.0213059[&&NHX:Sample=rhiztom3:Type=capture:besthit=97.2:bitscore=240.0:capture_class=c__Gammaproteobacteria:capture_domain=d__Bacteria:capture_family=f__Rhodocyclaceae:capture_genus=g__Thauera:capture_order=o__Burkholderiales:capture_phylum=p__Proteobacteria:capture_species=s__Thauera sp017997795:evalue=2.42e-82:gapopen=0.0:heptad=MCP-64H:length=145.0:mismatch=4.0:qcovhsp=98.6:qend=145.0:qstart=1.0:ref_name=GB_GCA_004213565.1_protein.faa_SHBB01000647.1_3@PF00015_full_PFAM.337.496:scovhsp=91.2:send=159.0:sstart=15.0])0.567:0.00188014[&&NHX:Sample_counter=rhiztom2--1||rhiztom3--1:Type_counter=capture--2:besthit_avg=97.25:besthit_max=97.3:besthit_min=97.2:besthit_std=0.07071067811865074:besthit_sum=194.5:bitscore_avg=239.5:bitscore_max=240.0:bitscore_min=239.0:bitscore_std=0.7071067811865476:bitscore_sum=479.0:capture_class_counter=c__Gammaproteobacteria--1||c__Myxococcia--1:capture_domain_counter=d__Bacteria--2:capture_family_counter=f__Myxococcaceae--1||f__Rhodocyclaceae--1:capture_genus_counter=g__Archangium_A--1||g__Thauera--1:capture_order_counter=o__Burkholderiales--1||o__Myxococcales--1:capture_phylum_counter=p__Myxococcota--1||p__Proteobacteria--1:capture_species_counter=s__Archangium_A sp903905455--1||s__Thauera sp017997795--1:evalue_avg=5.125e-82:evalue_max=7.83e-82:evalue_min=2.42e-82:evalue_std=3.8254476862192216e-82:evalue_sum=1.025e-81:gapopen_avg=1.0:gapopen_max=2.0:gapopen_min=0.0:gapopen_std=1.4142135623730951:gapopen_sum=2.0:gtdb_class_counter=:gtdb_domain_counter=:gtdb_family_counter=:gtdb_genus_counter=:gtdb_order_counter=:gtdb_phylum_counter=:gtdb_species_counter=:heptad_counter=MCP-64H--2:lbd_counter=:length_avg=146.5:length_max=148.0:length_min=145.0:length_std=2.1213203435596424:length_sum=293.0:mismatch_avg=3.0:mismatch_max=4.0:mismatch_min=2.0:mismatch_std=1.4142135623730951:mismatch_sum=6.0:name=N32324:qcovhsp_avg=98.3:qcovhsp_max=98.6:qcovhsp_min=98.0:qcovhsp_std=0.42426406871192446:qcovhsp_sum=196.6:qend_avg=146.0:qend_max=147.0:qend_min=145.0:qend_std=1.4142135623730951:qend_sum=292.0:qstart_avg=1.0:qstart_max=1.0:qstart_min=1.0:qstart_std=0.0:qstart_sum=2.0:ref_name_counter=GB_GCA_004213565.1_protein.faa_SHBB01000647.1_3@PF00015_full_PFAM.337.496--2:scovhsp_avg=91.85:scovhsp_max=92.5:scovhsp_min=91.2:scovhsp_std=0.9192388155425097:scovhsp_sum=183.7:send_avg=159.0:send_max=159.0:send_min=159.0:send_std=0.0:send_sum=318.0:sstart_avg=14.0:sstart_max=15.0:sstart_min=13.0:sstart_std=1.4142135623730951:sstart_sum=28.0])0.846:0.00456968[&&NHX:Sample_counter=rhiztom2--1||rhiztom3--2:Type_counter=capture--3:besthit_avg=97.25:besthit_max=97.3:besthit_min=97.2:besthit_std=0.07071067811865074:besthit_sum=194.5:bitscore_avg=239.5:bitscore_max=240.0:bitscore_min=239.0:bitscore_std=0.7071067811865476:bitscore_sum=479.0:capture_class_counter=c__Gammaproteobacteria--1||c__Myxococcia--1||c__Verrucomicrobiae--1:capture_domain_counter=d__Bacteria--3:capture_family_counter=f__Myxococcaceae--1||f__Opitutaceae--1||f__Rhodocyclaceae--1:capture_genus_counter=g__Archangium_A--1||g__Rariglobus--1||g__Thauera--1:capture_order_counter=o__Burkholderiales--1||o__Myxococcales--1||o__Opitutales--1:capture_phylum_counter=p__Myxococcota--1||p__Proteobacteria--1||p__Verrucomicrobiota--1:capture_species_counter=s__Archangium_A sp903905455--1||s__Rariglobus hedericola--1||s__Thauera sp017997795--1:evalue_avg=5.125e-82:evalue_max=7.83e-82:evalue_min=2.42e-82:evalue_std=3.8254476862192216e-82:evalue_sum=1.025e-81:gapopen_avg=1.0:gapopen_max=2.0:gapopen_min=0.0:gapopen_std=1.4142135623730951:gapopen_sum=2.0:gtdb_class_counter=:gtdb_domain_counter=:gtdb_family_counter=:gtdb_genus_counter=:gtdb_order_counter=:gtdb_phylum_counter=:gtdb_species_counter=:heptad_counter=MCP-64H--3:lbd_counter=:length_avg=146.5:length_max=148.0:length_min=145.0:length_std=2.1213203435596424:length_sum=293.0:mismatch_avg=3.0:mismatch_max=4.0:mismatch_min=2.0:mismatch_std=1.4142135623730951:mismatch_sum=6.0:name=N32325:qcovhsp_avg=98.3:qcovhsp_max=98.6:qcovhsp_min=98.0:qcovhsp_std=0.42426406871192446:qcovhsp_sum=196.6:qend_avg=146.0:qend_max=147.0:qend_min=145.0:qend_std=1.4142135623730951:qend_sum=292.0:qstart_avg=1.0:qstart_max=1.0:qstart_min=1.0:qstart_std=0.0:qstart_sum=2.0:ref_name_counter=GB_GCA_004213565.1_protein.faa_SHBB01000647.1_3@PF00015_full_PFAM.337.496--2:scovhsp_avg=91.85:scovhsp_max=92.5:scovhsp_min=91.2:scovhsp_std=0.9192388155425097:scovhsp_sum=183.7:send_avg=159.0:send_max=159.0:send_min=159.0:send_std=0.0:send_sum=318.0:sstart_avg=14.0:sstart_max=15.0:sstart_min=13.0:sstart_std=1.4142135623730951:sstart_sum=28.0],(d2f55b0b-37c4-47b2-9fce-2a3ad84af9d6_1@MCPsignal.29.180:0.00533237[&&NHX:Sample=rhiztom1:Type=capture:besthit=97.9:bitscore=247.0:capture_class=c__Syntrophomonadia:capture_domain=d__Bacteria:capture_family=f__Ch109:capture_genus=g__Ch109:capture_order=o__Ch66:capture_phylum=p__Firmicutes_B:capture_species=s__Ch109 sp013178275:evalue=5.14e-85:gapopen=0.0:heptad=MCP-64H:length=146.0:mismatch=3.0:qcovhsp=96.7:qend=146.0:qstart=1.0:ref_name=GB_GCA_004213565.1_protein.faa_SHBB01000647.1_3@PF00015_full_PFAM.337.496:scovhsp=91.8:send=159.0:sstart=14.0],4427c597-9e09-4725-b62e-9d2a66402624_6@MCPsignal.25.165:5e-09[&&NHX:Sample=rhiztom2:Type=capture:besthit=98.5:bitscore=233.0:capture_class=c__Syntrophomonadia:capture_domain=d__Bacteria:capture_family=f__Ch109:capture_genus=g__Ch109:capture_order=o__Ch66:capture_phylum=p__Firmicutes_B:capture_species=s__Ch109 sp013178275:evalue=1.01e-79:gapopen=0.0:heptad=MCP-64H:length=136.0:mismatch=2.0:qcovhsp=97.1:qend=136.0:qstart=1.0:ref_name=GB_GCA_004213565.1_protein.faa_SHBB01000647.1_3@PF00015_full_PFAM.337.496:scovhsp=85.5:send=159.0:sstart=24.0])0:5e-09[&&NHX:Sample_counter=rhiztom1--1||rhiztom2--1:Type_counter=capture--2:besthit_avg=98.2:besthit_max=98.5:besthit_min=97.9:besthit_std=0.42426406871192446:besthit_sum=196.4:bitscore_avg=240.0:bitscore_max=247.0:bitscore_min=233.0:bitscore_std=9.899494936611665:bitscore_sum=480.0:capture_class_counter=c__Syntrophomonadia--2:capture_domain_counter=d__Bacteria--2:capture_family_counter=f__Ch109--2:capture_genus_counter=g__Ch109--2:capture_order_counter=o__Ch66--2:capture_phylum_counter=p__Firmicutes_B--2:capture_species_counter=s__Ch109 sp013178275--2:evalue_avg=5.050025699999999e-80:evalue_max=1.01e-79:evalue_min=5.14e-85:evalue_std=7.141742144695576e-80:evalue_sum=1.0100051399999999e-79:gapopen_avg=0.0:gapopen_max=0.0:gapopen_min=0.0:gapopen_std=0.0:gapopen_sum=0.0:gtdb_class_counter=:gtdb_domain_counter=:gtdb_family_counter=:gtdb_genus_counter=:gtdb_order_counter=:gtdb_phylum_counter=:gtdb_species_counter=:heptad_counter=MCP-64H--2:lbd_counter=:length_avg=141.0:length_max=146.0:length_min=136.0:length_std=7.0710678118654755:length_sum=282.0:mismatch_avg=2.5:mismatch_max=3.0:mismatch_min=2.0:mismatch_std=0.7071067811865476:mismatch_sum=5.0:name=N32328:qcovhsp_avg=96.9:qcovhsp_max=97.1:qcovhsp_min=96.7:qcovhsp_std=0.282842712474613:qcovhsp_sum=193.8:qend_avg=141.0:qend_max=146.0:qend_min=136.0:qend_std=7.0710678118654755:qend_sum=282.0:qstart_avg=1.0:qstart_max=1.0:qstart_min=1.0:qstart_std=0.0:qstart_sum=2.0:ref_name_counter=GB_GCA_004213565.1_protein.faa_SHBB01000647.1_3@PF00015_full_PFAM.337.496--2:scovhsp_avg=88.65:scovhsp_max=91.8:scovhsp_min=85.5:scovhsp_std=4.454772721475248:scovhsp_sum=177.3:send_avg=159.0:send_max=159.0:send_min=159.0:send_std=0.0:send_sum=318.0:sstart_avg=19.0:sstart_max=24.0:sstart_min=14.0:sstart_std=7.0710678118654755:sstart_sum=38.0])0:6e-09[&&NHX:Sample_counter=rhiztom1--1||rhiztom2--2||rhiztom3--2:Type_counter=capture--5:besthit_avg=97.725:besthit_max=98.5:besthit_min=97.2:besthit_std=0.6020797289396151:besthit_sum=390.9:bitscore_avg=239.75:bitscore_max=247.0:bitscore_min=233.0:bitscore_std=5.737304826019502:bitscore_sum=959.0:capture_class_counter=c__Gammaproteobacteria--1||c__Myxococcia--1||c__Syntrophomonadia--2||c__Verrucomicrobiae--1:capture_domain_counter=d__Bacteria--5:capture_family_counter=f__Ch109--2||f__Myxococcaceae--1||f__Opitutaceae--1||f__Rhodocyclaceae--1:capture_genus_counter=g__Archangium_A--1||g__Ch109--2||g__Rariglobus--1||g__Thauera--1:capture_order_counter=o__Burkholderiales--1||o__Ch66--2||o__Myxococcales--1||o__Opitutales--1:capture_phylum_counter=p__Firmicutes_B--2||p__Myxococcota--1||p__Proteobacteria--1||p__Verrucomicrobiota--1:capture_species_counter=s__Archangium_A sp903905455--1||s__Ch109 sp013178275--2||s__Rariglobus hedericola--1||s__Thauera sp017997795--1:evalue_avg=2.5506378499999998e-80:evalue_max=1.01e-79:evalue_min=5.14e-85:evalue_std=5.033014430247259e-80:evalue_sum=1.0202551399999999e-79:gapopen_avg=0.5:gapopen_max=2.0:gapopen_min=0.0:gapopen_std=1.0:gapopen_sum=2.0:gtdb_class_counter=:gtdb_domain_counter=:gtdb_family_counter=:gtdb_genus_counter=:gtdb_order_counter=:gtdb_phylum_counter=:gtdb_species_counter=:heptad_counter=MCP-64H--5:lbd_counter=:length_avg=143.75:length_max=148.0:length_min=136.0:length_std=5.315072906367325:length_sum=575.0:mismatch_avg=2.75:mismatch_max=4.0:mismatch_min=2.0:mismatch_std=0.9574271077563381:mismatch_sum=11.0:name=N32329:qcovhsp_avg=97.6:qcovhsp_max=98.6:qcovhsp_min=96.7:qcovhsp_std=0.8602325267042605:qcovhsp_sum=390.4:qend_avg=143.5:qend_max=147.0:qend_min=136.0:qend_std=5.066228051190222:qend_sum=574.0:qstart_avg=1.0:qstart_max=1.0:qstart_min=1.0:qstart_std=0.0:qstart_sum=4.0:ref_name_counter=GB_GCA_004213565.1_protein.faa_SHBB01000647.1_3@PF00015_full_PFAM.337.496--4:scovhsp_avg=90.25:scovhsp_max=92.5:scovhsp_min=85.5:scovhsp_std=3.2109188716004646:scovhsp_sum=361.0:send_avg=159.0:send_max=159.0:send_min=159.0:send_std=0.0:send_sum=636.0:sstart_avg=16.5:sstart_max=24.0:sstart_min=13.0:sstart_std=5.066228051190222:sstart_sum=66.0],084e7691-fd5e-4659-a0d5-af448b9986ba_1@MCPsignal.1311.1489:0.0168198[&&NHX:Sample=rhiztom3:Type=capture:capture_class=c__Gammaproteobacteria:capture_domain=d__Bacteria:capture_family=f__Rhodocyclaceae:capture_genus=g__Thauera:capture_order=o__Burkholderiales:capture_phylum=p__Proteobacteria:capture_species=s__Thauera sp017997795:heptad=MCP-64H])0:5e-09[&&NHX:Sample_counter=rhiztom1--1||rhiztom2--2||rhiztom3--3:Type_counter=capture--6:besthit_avg=97.725:besthit_max=98.5:besthit_min=97.2:besthit_std=0.6020797289396151:besthit_sum=390.9:bitscore_avg=239.75:bitscore_max=247.0:bitscore_min=233.0:bitscore_std=5.737304826019502:bitscore_sum=959.0:capture_class_counter=c__Gammaproteobacteria--2||c__Myxococcia--1||c__Syntrophomonadia--2||c__Verrucomicrobiae--1:capture_domain_counter=d__Bacteria--6:capture_family_counter=f__Ch109--2||f__Myxococcaceae--1||f__Opitutaceae--1||f__Rhodocyclaceae--2:capture_genus_counter=g__Archangium_A--1||g__Ch109--2||g__Rariglobus--1||g__Thauera--2:capture_order_counter=o__Burkholderiales--2||o__Ch66--2||o__Myxococcales--1||o__Opitutales--1:capture_phylum_counter=p__Firmicutes_B--2||p__Myxococcota--1||p__Proteobacteria--2||p__Verrucomicrobiota--1:capture_species_counter=s__Archangium_A sp903905455--1||s__Ch109 sp013178275--2||s__Rariglobus hedericola--1||s__Thauera sp017997795--2:evalue_avg=2.5506378499999998e-80:evalue_max=1.01e-79:evalue_min=5.14e-85:evalue_std=5.033014430247259e-80:evalue_sum=1.0202551399999999e-79:gapopen_avg=0.5:gapopen_max=2.0:gapopen_min=0.0:gapopen_std=1.0:gapopen_sum=2.0:gtdb_class_counter=:gtdb_domain_counter=:gtdb_family_counter=:gtdb_genus_counter=:gtdb_order_counter=:gtdb_phylum_counter=:gtdb_species_counter=:heptad_counter=MCP-64H--6:lbd_counter=:length_avg=143.75:length_max=148.0:length_min=136.0:length_std=5.315072906367325:length_sum=575.0:mismatch_avg=2.75:mismatch_max=4.0:mismatch_min=2.0:mismatch_std=0.9574271077563381:mismatch_sum=11.0:name=N32331:qcovhsp_avg=97.6:qcovhsp_max=98.6:qcovhsp_min=96.7:qcovhsp_std=0.8602325267042605:qcovhsp_sum=390.4:qend_avg=143.5:qend_max=147.0:qend_min=136.0:qend_std=5.066228051190222:qend_sum=574.0:qstart_avg=1.0:qstart_max=1.0:qstart_min=1.0:qstart_std=0.0:qstart_sum=4.0:ref_name_counter=GB_GCA_004213565.1_protein.faa_SHBB01000647.1_3@PF00015_full_PFAM.337.496--4:scovhsp_avg=90.25:scovhsp_max=92.5:scovhsp_min=85.5:scovhsp_std=3.2109188716004646:scovhsp_sum=361.0:send_avg=159.0:send_max=159.0:send_min=159.0:send_std=0.0:send_sum=636.0:sstart_avg=16.5:sstart_max=24.0:sstart_min=13.0:sstart_std=5.066228051190222:sstart_sum=66.0])0.919:5e-09[&&NHX:Sample_counter=rhizpot1--1||rhizpot3--1||rhiztom1--3||rhiztom2--2||rhiztom3--4:Type_counter=capture--11:besthit_avg=97.34:besthit_max=98.5:besthit_min=95.8:besthit_std=1.0064790112068924:besthit_sum=486.70000000000005:bitscore_avg=240.0:bitscore_max=247.0:bitscore_min=233.0:bitscore_std=5.0:bitscore_sum=1200.0:capture_class_counter=c__Bacilli--1||c__Gammaproteobacteria--2||c__Myxococcia--1||c__Polyangia--1||c__Syntrophomonadia--2||c__Verrucomicrobiae--4:capture_domain_counter=d__Bacteria--11:capture_family_counter=f__Ch109--2||f__Myxococcaceae--1||f__Opitutaceae--4||f__Paenibacillaceae--1||f__Rhodocyclaceae--2||f__Sandaracinaceae--1:capture_genus_counter=g__Archangium_A--1||g__Ch109--2||g__MED-G138--1||g__Paenibacillus_A--1||g__Rariglobus--4||g__Thauera--2:capture_order_counter=o__Burkholderiales--2||o__Ch66--2||o__Myxococcales--1||o__Opitutales--4||o__Paenibacillales--1||o__Polyangiales--1:capture_phylum_counter=p__Firmicutes--1||p__Firmicutes_B--2||p__Myxococcota--2||p__Proteobacteria--2||p__Verrucomicrobiota--4:capture_species_counter=s__Archangium_A sp903905455--1||s__Ch109 sp013178275--2||s__MED-G138 sp004213565--1||s__Paenibacillus_A lentus--1||s__Rariglobus hedericola--4||s__Thauera sp017997795--2:evalue_avg=2.0419482799999997e-80:evalue_max=1.01e-79:evalue_min=5.14e-85:evalue_std=4.504692118718192e-80:evalue_sum=1.02097414e-79:gapopen_avg=0.4:gapopen_max=2.0:gapopen_min=0.0:gapopen_std=0.8944271909999161:gapopen_sum=2.0:gtdb_class_counter=:gtdb_domain_counter=:gtdb_family_counter=:gtdb_genus_counter=:gtdb_order_counter=:gtdb_phylum_counter=:gtdb_species_counter=:heptad_counter=MCP-64H--11:lbd_counter=:length_avg=143.4:length_max=148.0:length_min=136.0:length_std=4.669047011971501:length_sum=717.0:mismatch_avg=3.4:mismatch_max=6.0:mismatch_min=2.0:mismatch_std=1.6733200530681511:mismatch_sum=17.0:name=N32332:qcovhsp_avg=97.94:qcovhsp_max=99.3:qcovhsp_min=96.7:qcovhsp_std=1.0644247272588123:qcovhsp_sum=489.7:qend_avg=143.2:qend_max=147.0:qend_min=136.0:qend_std=4.438468204234429:qend_sum=716.0:qstart_avg=1.0:qstart_max=1.0:qstart_min=1.0:qstart_std=0.0:qstart_sum=5.0:ref_name_counter=GB_GCA_004213565.1_protein.faa_SHBB01000647.1_3@PF00015_full_PFAM.337.496--5:scovhsp_avg=90.06:scovhsp_max=92.5:scovhsp_min=85.5:scovhsp_std=2.8130055101261355:scovhsp_sum=450.3:send_avg=157.6:send_max=159.0:send_min=152.0:send_std=3.1304951684997055:send_sum=788.0:sstart_avg=15.4:sstart_max=24.0:sstart_min=11.0:sstart_std=5.029910535983717:sstart_sum=77.0],(((((66451db5-185f-42df-ba5f-4a86ae8b0516_4@MCPsignal.87.237:5e-09[&&NHX:Sample=rhiztom2:Type=capture:besthit=97.9:bitscore=248.0:capture_class=c__Clostridia:capture_domain=d__Bacteria:capture_family=f__Oscillospiraceae:capture_genus=g__WRJA01:capture_order=o__Oscillospirales:capture_phylum=p__Firmicutes_A:capture_species=s__WRJA01 sp009782435:evalue=1.72e-85:gapopen=0.0:heptad=MCP-64H:length=146.0:mismatch=3.0:qcovhsp=97.3:qend=146.0:qstart=1.0:ref_name=GB_GCA_004213565.1_protein.faa_SHBB01000647.1_3@PF00015_full_PFAM.337.496:scovhsp=91.8:send=159.0:sstart=14.0],334badb8-35b5-40d4-beca-22a7599b046b_3@MCPsignal.23.140:5e-09[&&NHX:Sample=rhiztom3:Type=capture:besthit=97.3:bitscore=188.0:capture_class=c__Thermococci:capture_domain=d__Archaea:capture_family=f__Thermococcaceae:capture_genus=g__Thermococcus:capture_order=o__Thermococcales:capture_phylum=p__Methanobacteriota_B:capture_species=s__Thermococcus sp012027495:evalue=3.74e-62:gapopen=0.0:heptad=MCP-64H:length=113.0:mismatch=3.0:qcovhsp=96.6:qend=113.0:qstart=1.0:ref_name=GB_GCA_004213565.1_protein.faa_SHBB01000647.1_3@PF00015_full_PFAM.337.496:scovhsp=71.1:send=159.0:sstart=47.0])0.805:0.00558202[&&NHX:Sample_counter=rhiztom2--1||rhiztom3--1:Type_counter=capture--2:besthit_avg=97.6:besthit_max=97.9:besthit_min=97.3:besthit_std=0.4242640687119345:besthit_sum=195.2:bitscore_avg=218.0:bitscore_max=248.0:bitscore_min=188.0:bitscore_std=42.42640687119285:bitscore_sum=436.0:capture_class_counter=c__Clostridia--1||c__Thermococci--1:capture_domain_counter=d__Archaea--1||d__Bacteria--1:capture_family_counter=f__Oscillospiraceae--1||f__Thermococcaceae--1:capture_genus_counter=g__Thermococcus--1||g__WRJA01--1:capture_order_counter=o__Oscillospirales--1||o__Thermococcales--1:capture_phylum_counter=p__Firmicutes_A--1||p__Methanobacteriota_B--1:capture_species_counter=s__Thermococcus sp012027495--1||s__WRJA01 sp009782435--1:evalue_avg=1.87e-62:evalue_max=3.74e-62:evalue_min=1.72e-85:evalue_std=2.644579361637688e-62:evalue_sum=3.74e-62:gapopen_avg=0.0:gapopen_max=0.0:gapopen_min=0.0:gapopen_std=0.0:gapopen_sum=0.0:gtdb_class_counter=:gtdb_domain_counter=:gtdb_family_counter=:gtdb_genus_counter=:gtdb_order_counter=:gtdb_phylum_counter=:gtdb_species_counter=:heptad_counter=MCP-64H--2:lbd_counter=:length_avg=129.5:length_max=146.0:length_min=113.0:length_std=23.33452377915607:length_sum=259.0:mismatch_avg=3.0:mismatch_max=3.0:mismatch_min=3.0:mismatch_std=0.0:mismatch_sum=6.0:name=N32335:qcovhsp_avg=96.94999999999999:qcovhsp_max=97.3:qcovhsp_min=96.6:qcovhsp_std=0.4949747468305853:qcovhsp_sum=193.89999999999998:qend_avg=129.5:qend_max=146.0:qend_min=113.0:qend_std=23.33452377915607:qend_sum=259.0:qstart_avg=1.0:qstart_max=1.0:qstart_min=1.0:qstart_std=0.0:qstart_sum=2.0:ref_name_counter=GB_GCA_004213565.1_protein.faa_SHBB01000647.1_3@PF00015_full_PFAM.337.496--2:scovhsp_avg=81.44999999999999:scovhsp_max=91.8:scovhsp_min=71.1:scovhsp_std=14.637110370561535:scovhsp_sum=162.89999999999998:send_avg=159.0:send_max=159.0:send_min=159.0:send_std=0.0:send_sum=318.0:sstart_avg=30.5:sstart_max=47.0:sstart_min=14.0:sstart_std=23.33452377915607:sstart_sum=61.0],63481264-c803-4ab5-80ac-893fc62a0eaa_2@MCPsignal.216.371:0.0220036[&&NHX:Sample=rhiztom3:Type=capture:capture_class=c__Syntrophomonadia:capture_domain=d__Bacteria:capture_family=f__Ch109:capture_genus=g__Ch109:capture_order=o__Ch66:capture_phylum=p__Firmicutes_B:capture_species=s__Ch109 sp013178275:heptad=MCP-64H])0:1.8e-08[&&NHX:Sample_counter=rhiztom2--1||rhiztom3--2:Type_counter=capture--3:besthit_avg=97.6:besthit_max=97.9:besthit_min=97.3:besthit_std=0.4242640687119345:besthit_sum=195.2:bitscore_avg=218.0:bitscore_max=248.0:bitscore_min=188.0:bitscore_std=42.42640687119285:bitscore_sum=436.0:capture_class_counter=c__Clostridia--1||c__Syntrophomonadia--1||c__Thermococci--1:capture_domain_counter=d__Archaea--1||d__Bacteria--2:capture_family_counter=f__Ch109--1||f__Oscillospiraceae--1||f__Thermococcaceae--1:capture_genus_counter=g__Ch109--1||g__Thermococcus--1||g__WRJA01--1:capture_order_counter=o__Ch66--1||o__Oscillospirales--1||o__Thermococcales--1:capture_phylum_counter=p__Firmicutes_A--1||p__Firmicutes_B--1||p__Methanobacteriota_B--1:capture_species_counter=s__Ch109 sp013178275--1||s__Thermococcus sp012027495--1||s__WRJA01 sp009782435--1:evalue_avg=1.87e-62:evalue_max=3.74e-62:evalue_min=1.72e-85:evalue_std=2.644579361637688e-62:evalue_sum=3.74e-62:gapopen_avg=0.0:gapopen_max=0.0:gapopen_min=0.0:gapopen_std=0.0:gapopen_sum=0.0:gtdb_class_counter=:gtdb_domain_counter=:gtdb_family_counter=:gtdb_genus_counter=:gtdb_order_counter=:gtdb_phylum_counter=:gtdb_species_counter=:heptad_counter=MCP-64H--3:lbd_counter=:length_avg=129.5:length_max=146.0:length_min=113.0:length_std=23.33452377915607:length_sum=259.0:mismatch_avg=3.0:mismatch_max=3.0:mismatch_min=3.0:mismatch_std=0.0:mismatch_sum=6.0:name=N32337:qcovhsp_avg=96.94999999999999:qcovhsp_max=97.3:qcovhsp_min=96.6:qcovhsp_std=0.4949747468305853:qcovhsp_sum=193.89999999999998:qend_avg=129.5:qend_max=146.0:qend_min=113.0:qend_std=23.33452377915607:qend_sum=259.0:qstart_avg=1.0:qstart_max=1.0:qstart_min=1.0:qstart_std=0.0:qstart_sum=2.0:ref_name_counter=GB_GCA_004213565.1_protein.faa_SHBB01000647.1_3@PF00015_full_PFAM.337.496--2:scovhsp_avg=81.44999999999999:scovhsp_max=91.8:scovhsp_min=71.1:scovhsp_std=14.637110370561535:scovhsp_sum=162.89999999999998:send_avg=159.0:send_max=159.0:send_min=159.0:send_std=0.0:send_sum=318.0:sstart_avg=30.5:sstart_max=47.0:sstart_min=14.0:sstart_std=23.33452377915607:sstart_sum=61.0],497502e2-eb66-44e1-b635-a798d0c02551_4@MCPsignal.25.174:5e-09[&&NHX:Sample=rhiztom3:Type=capture:besthit=98.6:bitscore=246.0:capture_class=c__Syntrophomonadia:capture_domain=d__Bacteria:capture_family=f__Ch109:capture_genus=g__Ch109:capture_order=o__Ch66:capture_phylum=p__Firmicutes_B:capture_species=s__Ch109 sp013178275:evalue=1.93e-84:gapopen=0.0:heptad=MCP-64H:length=144.0:mismatch=2.0:qcovhsp=96.6:qend=144.0:qstart=1.0:ref_name=GB_GCA_004213565.1_protein.faa_SHBB01000647.1_3@PF00015_full_PFAM.337.496:scovhsp=90.6:send=159.0:sstart=16.0])0.456:1.3e-08[&&NHX:Sample_counter=rhiztom2--1||rhiztom3--3:Type_counter=capture--4:besthit_avg=97.93333333333332:besthit_max=98.6:besthit_min=97.3:besthit_std=0.6506407098647695:besthit_sum=293.79999999999995:bitscore_avg=227.33333333333334:bitscore_max=248.0:bitscore_min=188.0:bitscore_std=34.07834111768549:bitscore_sum=682.0:capture_class_counter=c__Clostridia--1||c__Syntrophomonadia--2||c__Thermococci--1:capture_domain_counter=d__Archaea--1||d__Bacteria--3:capture_family_counter=f__Ch109--2||f__Oscillospiraceae--1||f__Thermococcaceae--1:capture_genus_counter=g__Ch109--2||g__Thermococcus--1||g__WRJA01--1:capture_order_counter=o__Ch66--2||o__Oscillospirales--1||o__Thermococcales--1:capture_phylum_counter=p__Firmicutes_A--1||p__Firmicutes_B--2||p__Methanobacteriota_B--1:capture_species_counter=s__Ch109 sp013178275--2||s__Thermococcus sp012027495--1||s__WRJA01 sp009782435--1:evalue_avg=1.2466666666666665e-62:evalue_max=3.74e-62:evalue_min=1.72e-85:evalue_std=2.1592900067692004e-62:evalue_sum=3.74e-62:gapopen_avg=0.0:gapopen_max=0.0:gapopen_min=0.0:gapopen_std=0.0:gapopen_sum=0.0:gtdb_class_counter=:gtdb_domain_counter=:gtdb_family_counter=:gtdb_genus_counter=:gtdb_order_counter=:gtdb_phylum_counter=:gtdb_species_counter=:heptad_counter=MCP-64H--4:lbd_counter=:length_avg=134.33333333333334:length_max=146.0:length_min=113.0:length_std=18.502252115170556:length_sum=403.0:mismatch_avg=2.6666666666666665:mismatch_max=3.0:mismatch_min=2.0:mismatch_std=0.5773502691896258:mismatch_sum=8.0:name=N32339:qcovhsp_avg=96.83333333333333:qcovhsp_max=97.3:qcovhsp_min=96.6:qcovhsp_std=0.40414518843273967:qcovhsp_sum=290.5:qend_avg=134.33333333333334:qend_max=146.0:qend_min=113.0:qend_std=18.502252115170556:qend_sum=403.0:qstart_avg=1.0:qstart_max=1.0:qstart_min=1.0:qstart_std=0.0:qstart_sum=3.0:ref_name_counter=GB_GCA_004213565.1_protein.faa_SHBB01000647.1_3@PF00015_full_PFAM.337.496--3:scovhsp_avg=84.49999999999999:scovhsp_max=91.8:scovhsp_min=71.1:scovhsp_std=11.620240961357043:scovhsp_sum=253.49999999999997:send_avg=159.0:send_max=159.0:send_min=159.0:send_std=0.0:send_sum=477.0:sstart_avg=25.666666666666668:sstart_max=47.0:sstart_min=14.0:sstart_std=18.502252115170556:sstart_sum=77.0],((d7e131d2-bb01-4805-a6e8-3af2abc5b95b_4@MCPsignal.739.889:0[&&NHX:Sample=rhiztom1:Type=capture:besthit=98.6:bitscore=248.0:capture_class=c__Gammaproteobacteria:capture_domain=d__Bacteria:capture_family=f__Rhodocyclaceae:capture_genus=g__Thauera:capture_order=o__Burkholderiales:capture_phylum=p__Proteobacteria:capture_species=s__Thauera sp017997795:evalue=3.48e-85:gapopen=0.0:heptad=MCP-64H:length=145.0:mismatch=2.0:qcovhsp=96.7:qend=145.0:qstart=1.0:ref_name=GB_GCA_004213565.1_protein.faa_SHBB01000647.1_3@PF00015_full_PFAM.337.496:scovhsp=91.2:send=159.0:sstart=15.0],2f22efa9-92ee-41c3-afbb-cd289ff0c2f2_6@MCPsignal.123.273:0[&&NHX:Sample=rhiztom2:Type=capture:besthit=98.6:bitscore=248.0:capture_class=c__Syntrophomonadia:capture_domain=d__Bacteria:capture_family=f__Ch109:capture_genus=g__Ch109:capture_order=o__Ch66:capture_phylum=p__Firmicutes_B:capture_species=s__Ch109 sp013178275:evalue=3.48e-85:gapopen=0.0:heptad=MCP-64H:length=145.0:mismatch=2.0:qcovhsp=96.7:qend=145.0:qstart=1.0:ref_name=GB_GCA_004213565.1_protein.faa_SHBB01000647.1_3@PF00015_full_PFAM.337.496:scovhsp=91.2:send=159.0:sstart=15.0])0:0[&&NHX:Sample_counter=rhiztom1--1||rhiztom2--1:Type_counter=capture--2:besthit_avg=98.6:besthit_max=98.6:besthit_min=98.6:besthit_std=0.0:besthit_sum=197.2:bitscore_avg=248.0:bitscore_max=248.0:bitscore_min=248.0:bitscore_std=0.0:bitscore_sum=496.0:capture_class_counter=c__Gammaproteobacteria--1||c__Syntrophomonadia--1:capture_domain_counter=d__Bacteria--2:capture_family_counter=f__Ch109--1||f__Rhodocyclaceae--1:capture_genus_counter=g__Ch109--1||g__Thauera--1:capture_order_counter=o__Burkholderiales--1||o__Ch66--1:capture_phylum_counter=p__Firmicutes_B--1||p__Proteobacteria--1:capture_species_counter=s__Ch109 sp013178275--1||s__Thauera sp017997795--1:evalue_avg=3.48e-85:evalue_max=3.48e-85:evalue_min=3.48e-85:evalue_std=0.0:evalue_sum=6.96e-85:gapopen_avg=0.0:gapopen_max=0.0:gapopen_min=0.0:gapopen_std=0.0:gapopen_sum=0.0:gtdb_class_counter=:gtdb_domain_counter=:gtdb_family_counter=:gtdb_genus_counter=:gtdb_order_counter=:gtdb_phylum_counter=:gtdb_species_counter=:heptad_counter=MCP-64H--2:lbd_counter=:length_avg=145.0:length_max=145.0:length_min=145.0:length_std=0.0:length_sum=290.0:mismatch_avg=2.0:mismatch_max=2.0:mismatch_min=2.0:mismatch_std=0.0:mismatch_sum=4.0:name=N32342:qcovhsp_avg=96.7:qcovhsp_max=96.7:qcovhsp_min=96.7:qcovhsp_std=0.0:qcovhsp_sum=193.4:qend_avg=145.0:qend_max=145.0:qend_min=145.0:qend_std=0.0:qend_sum=290.0:qstart_avg=1.0:qstart_max=1.0:qstart_min=1.0:qstart_std=0.0:qstart_sum=2.0:ref_name_counter=GB_GCA_004213565.1_protein.faa_SHBB01000647.1_3@PF00015_full_PFAM.337.496--2:scovhsp_avg=91.2:scovhsp_max=91.2:scovhsp_min=91.2:scovhsp_std=0.0:scovhsp_sum=182.4:send_avg=159.0:send_max=159.0:send_min=159.0:send_std=0.0:send_sum=318.0:sstart_avg=15.0:sstart_max=15.0:sstart_min=15.0:sstart_std=0.0:sstart_sum=30.0],44f27d3d-1563-4b55-982f-aa5433fa33f9_2@MCPsignal.76.226:0[&&NHX:Sample=rhiztom2:Type=capture:besthit=98.6:bitscore=248.0:capture_class=c__Syntrophomonadia:capture_domain=d__Bacteria:capture_family=f__Ch109:capture_genus=g__Ch109:capture_order=o__Ch66:capture_phylum=p__Firmicutes_B:capture_species=s__Ch109 sp013178275:evalue=3.48e-85:gapopen=0.0:heptad=MCP-64H:length=145.0:mismatch=2.0:qcovhsp=96.7:qend=145.0:qstart=1.0:ref_name=GB_GCA_004213565.1_protein.faa_SHBB01000647.1_3@PF00015_full_PFAM.337.496:scovhsp=91.2:send=159.0:sstart=15.0]):5e-09[&&NHX:Sample_counter=rhiztom1--1||rhiztom2--2:Type_counter=capture--3:besthit_avg=98.59999999999998:besthit_max=98.6:besthit_min=98.6:besthit_std=1.7404671430534633e-14:besthit_sum=295.79999999999995:bitscore_avg=248.0:bitscore_max=248.0:bitscore_min=248.0:bitscore_std=0.0:bitscore_sum=744.0:capture_class_counter=c__Gammaproteobacteria--1||c__Syntrophomonadia--2:capture_domain_counter=d__Bacteria--3:capture_family_counter=f__Ch109--2||f__Rhodocyclaceae--1:capture_genus_counter=g__Ch109--2||g__Thauera--1:capture_order_counter=o__Burkholderiales--1||o__Ch66--2:capture_phylum_counter=p__Firmicutes_B--2||p__Proteobacteria--1:capture_species_counter=s__Ch109 sp013178275--2||s__Thauera sp017997795--1:evalue_avg=3.48e-85:evalue_max=3.48e-85:evalue_min=3.48e-85:evalue_std=0.0:evalue_sum=1.044e-84:gapopen_avg=0.0:gapopen_max=0.0:gapopen_min=0.0:gapopen_std=0.0:gapopen_sum=0.0:gtdb_class_counter=:gtdb_domain_counter=:gtdb_family_counter=:gtdb_genus_counter=:gtdb_order_counter=:gtdb_phylum_counter=:gtdb_species_counter=:heptad_counter=MCP-64H--3:lbd_counter=:length_avg=145.0:length_max=145.0:length_min=145.0:length_std=0.0:length_sum=435.0:mismatch_avg=2.0:mismatch_max=2.0:mismatch_min=2.0:mismatch_std=0.0:mismatch_sum=6.0:name=N32344:qcovhsp_avg=96.7:qcovhsp_max=96.7:qcovhsp_min=96.7:qcovhsp_std=0.0:qcovhsp_sum=290.1:qend_avg=145.0:qend_max=145.0:qend_min=145.0:qend_std=0.0:qend_sum=435.0:qstart_avg=1.0:qstart_max=1.0:qstart_min=1.0:qstart_std=0.0:qstart_sum=3.0:ref_name_counter=GB_GCA_004213565.1_protein.faa_SHBB01000647.1_3@PF00015_full_PFAM.337.496--3:scovhsp_avg=91.2:scovhsp_max=91.2:scovhsp_min=91.2:scovhsp_std=0.0:scovhsp_sum=273.6:send_avg=159.0:send_max=159.0:send_min=159.0:send_std=0.0:send_sum=477.0:sstart_avg=15.0:sstart_max=15.0:sstart_min=15.0:sstart_std=0.0:sstart_sum=45.0])0.711:1.3e-08[&&NHX:Sample_counter=rhiztom1--1||rhiztom2--3||rhiztom3--3:Type_counter=capture--7:besthit_avg=98.26666666666667:besthit_max=98.6:besthit_min=97.3:besthit_std=0.5501514942874044:besthit_sum=589.6:bitscore_avg=237.66666666666666:bitscore_max=248.0:bitscore_min=188.0:bitscore_std=24.34474618201362:bitscore_sum=1426.0:capture_class_counter=c__Clostridia--1||c__Gammaproteobacteria--1||c__Syntrophomonadia--4||c__Thermococci--1:capture_domain_counter=d__Archaea--1||d__Bacteria--6:capture_family_counter=f__Ch109--4||f__Oscillospiraceae--1||f__Rhodocyclaceae--1||f__Thermococcaceae--1:capture_genus_counter=g__Ch109--4||g__Thauera--1||g__Thermococcus--1||g__WRJA01--1:capture_order_counter=o__Burkholderiales--1||o__Ch66--4||o__Oscillospirales--1||o__Thermococcales--1:capture_phylum_counter=p__Firmicutes_A--1||p__Firmicutes_B--4||p__Methanobacteriota_B--1||p__Proteobacteria--1:capture_species_counter=s__Ch109 sp013178275--4||s__Thauera sp017997795--1||s__Thermococcus sp012027495--1||s__WRJA01 sp009782435--1:evalue_avg=6.233333333333333e-63:evalue_max=3.74e-62:evalue_min=1.72e-85:evalue_std=1.5268486063348473e-62:evalue_sum=3.74e-62:gapopen_avg=0.0:gapopen_max=0.0:gapopen_min=0.0:gapopen_std=0.0:gapopen_sum=0.0:gtdb_class_counter=:gtdb_domain_counter=:gtdb_family_counter=:gtdb_genus_counter=:gtdb_order_counter=:gtdb_phylum_counter=:gtdb_species_counter=:heptad_counter=MCP-64H--7:lbd_counter=:length_avg=139.66666666666666:length_max=146.0:length_min=113.0:length_std=13.079245645933357:length_sum=838.0:mismatch_avg=2.3333333333333335:mismatch_max=3.0:mismatch_min=2.0:mismatch_std=0.5163977794943222:mismatch_sum=14.0:name=N32345:qcovhsp_avg=96.76666666666667:qcovhsp_max=97.3:qcovhsp_min=96.6:qcovhsp_std=0.265832027165025:qcovhsp_sum=580.6:qend_avg=139.66666666666666:qend_max=146.0:qend_min=113.0:qend_std=13.079245645933357:qend_sum=838.0:qstart_avg=1.0:qstart_max=1.0:qstart_min=1.0:qstart_std=0.0:qstart_sum=6.0:ref_name_counter=GB_GCA_004213565.1_protein.faa_SHBB01000647.1_3@PF00015_full_PFAM.337.496--6:scovhsp_avg=87.85000000000001:scovhsp_max=91.8:scovhsp_min=71.1:scovhsp_std=8.214560243859681:scovhsp_sum=527.1:send_avg=159.0:send_max=159.0:send_min=159.0:send_std=0.0:send_sum=954.0:sstart_avg=20.333333333333332:sstart_max=47.0:sstart_min=14.0:sstart_std=13.079245645933357:sstart_sum=122.0],(((((45b3036c-d818-4bce-9ce9-b2a1f75a3e50_3@MCPsignal.190.345:0.00516033[&&NHX:Sample=rhizpot1:Type=capture:besthit=97.3:bitscore=249.0:capture_class=c__Myxococcia:capture_domain=d__Bacteria:capture_family=f__Myxococcaceae:capture_genus=g__Archangium_A:capture_order=o__Myxococcales:capture_phylum=p__Myxococcota:capture_species=s__Archangium_A sp903905455:evalue=7.36e-86:gapopen=1.0:heptad=MCP-64H:length=150.0:mismatch=3.0:qcovhsp=96.8:qend=150.0:qstart=1.0:ref_name=GB_GCA_004213565.1_protein.faa_SHBB01000647.1_3@PF00015_full_PFAM.337.496:scovhsp=93.7:send=159.0:sstart=11.0],e84ee241-6883-46e8-87a8-ffc79fe6d6ef_1@MCPsignal.23.163:0.0060179[&&NHX:Sample=rhiztom3:Type=capture:besthit=97.8:bitscore=227.0:capture_class=c__Syntrophomonadia:capture_domain=d__Bacteria:capture_family=f__Ch109:capture_genus=g__Ch109:capture_order=o__Ch66:capture_phylum=p__Firmicutes_B:capture_species=s__Ch109 sp013178275:evalue=2.77e-77:gapopen=0.0:heptad=MCP-64H:length=135.0:mismatch=3.0:qcovhsp=96.4:qend=135.0:qstart=1.0:ref_name=GB_GCA_004213565.1_protein.faa_SHBB01000647.1_3@PF00015_full_PFAM.337.496:scovhsp=84.9:send=159.0:sstart=25.0])0:5e-09[&&NHX:Sample_counter=rhizpot1--1||rhiztom3--1:Type_counter=capture--2:besthit_avg=97.55:besthit_max=97.8:besthit_min=97.3:besthit_std=0.3535533905932738:besthit_sum=195.1:bitscore_avg=238.0:bitscore_max=249.0:bitscore_min=227.0:bitscore_std=15.556349186104045:bitscore_sum=476.0:capture_class_counter=c__Myxococcia--1||c__Syntrophomonadia--1:capture_domain_counter=d__Bacteria--2:capture_family_counter=f__Ch109--1||f__Myxococcaceae--1:capture_genus_counter=g__Archangium_A--1||g__Ch109--1:capture_order_counter=o__Ch66--1||o__Myxococcales--1:capture_phylum_counter=p__Firmicutes_B--1||p__Myxococcota--1:capture_species_counter=s__Archangium_A sp903905455--1||s__Ch109 sp013178275--1:evalue_avg=1.3850000036800001e-77:evalue_max=2.77e-77:evalue_min=7.36e-86:evalue_std=1.9586857786824307e-77:evalue_sum=2.7700000073600002e-77:gapopen_avg=0.5:gapopen_max=1.0:gapopen_min=0.0:gapopen_std=0.7071067811865476:gapopen_sum=1.0:gtdb_class_counter=:gtdb_domain_counter=:gtdb_family_counter=:gtdb_genus_counter=:gtdb_order_counter=:gtdb_phylum_counter=:gtdb_species_counter=:heptad_counter=MCP-64H--2:lbd_counter=:length_avg=142.5:length_max=150.0:length_min=135.0:length_std=10.606601717798213:length_sum=285.0:mismatch_avg=3.0:mismatch_max=3.0:mismatch_min=3.0:mismatch_std=0.0:mismatch_sum=6.0:name=N32348:qcovhsp_avg=96.6:qcovhsp_max=96.8:qcovhsp_min=96.4:qcovhsp_std=0.282842712474613:qcovhsp_sum=193.2:qend_avg=142.5:qend_max=150.0:qend_min=135.0:qend_std=10.606601717798213:qend_sum=285.0:qstart_avg=1.0:qstart_max=1.0:qstart_min=1.0:qstart_std=0.0:qstart_sum=2.0:ref_name_counter=GB_GCA_004213565.1_protein.faa_SHBB01000647.1_3@PF00015_full_PFAM.337.496--2:scovhsp_avg=89.30000000000001:scovhsp_max=93.7:scovhsp_min=84.9:scovhsp_std=6.222539674441616:scovhsp_sum=178.60000000000002:send_avg=159.0:send_max=159.0:send_min=159.0:send_std=0.0:send_sum=318.0:sstart_avg=18.0:sstart_max=25.0:sstart_min=11.0:sstart_std=9.899494936611665:sstart_sum=36.0],((9a9ba531-aae5-48e1-9297-c53719bf4d1d_4@MCPsignal.84.231:5e-09[&&NHX:Sample=rhiztom1:Type=capture:besthit=96.6:bitscore=243.0:capture_class=c__Clostridia:capture_domain=d__Bacteria:capture_family=f__Oscillospiraceae:capture_genus=g__ER4:capture_order=o__Oscillospirales:capture_phylum=p__Firmicutes_A:capture_species=s__ER4 sp015068395:evalue=1.46e-83:gapopen=0.0:heptad=MCP-64H:length=145.0:mismatch=5.0:qcovhsp=98.6:qend=145.0:qstart=1.0:ref_name=GB_GCA_004213565.1_protein.faa_SHBB01000647.1_3@PF00015_full_PFAM.337.496:scovhsp=91.2:send=159.0:sstart=15.0],6184a0d9-a8c7-423d-bf26-bcc19309daac_6@MCPsignal.61.228:0.03234[&&NHX:Sample=rhiztom1:Type=capture:capture_class=c__Actinomycetia:capture_domain=d__Bacteria:capture_family=f__Micromonosporaceae:capture_genus=g__Actinoplanes:capture_order=o__Mycobacteriales:capture_phylum=p__Actinobacteriota:capture_species=s__Actinoplanes liguriensis:heptad=MCP-64H])0.97:0.0243005[&&NHX:Sample_counter=rhiztom1--2:Type_counter=capture--2:besthit_avg=96.6:besthit_max=96.6:besthit_min=96.6:besthit_std=0:besthit_sum=96.6:bitscore_avg=243.0:bitscore_max=243.0:bitscore_min=243.0:bitscore_std=0:bitscore_sum=243.0:capture_class_counter=c__Actinomycetia--1||c__Clostridia--1:capture_domain_counter=d__Bacteria--2:capture_family_counter=f__Micromonosporaceae--1||f__Oscillospiraceae--1:capture_genus_counter=g__Actinoplanes--1||g__ER4--1:capture_order_counter=o__Mycobacteriales--1||o__Oscillospirales--1:capture_phylum_counter=p__Actinobacteriota--1||p__Firmicutes_A--1:capture_species_counter=s__Actinoplanes liguriensis--1||s__ER4 sp015068395--1:evalue_avg=1.46e-83:evalue_max=1.46e-83:evalue_min=1.46e-83:evalue_std=0:evalue_sum=1.46e-83:gapopen_avg=0.0:gapopen_max=0.0:gapopen_min=0.0:gapopen_std=0:gapopen_sum=0.0:gtdb_class_counter=:gtdb_domain_counter=:gtdb_family_counter=:gtdb_genus_counter=:gtdb_order_counter=:gtdb_phylum_counter=:gtdb_species_counter=:heptad_counter=MCP-64H--2:lbd_counter=:length_avg=145.0:length_max=145.0:length_min=145.0:length_std=0:length_sum=145.0:mismatch_avg=5.0:mismatch_max=5.0:mismatch_min=5.0:mismatch_std=0:mismatch_sum=5.0:name=N32351:qcovhsp_avg=98.6:qcovhsp_max=98.6:qcovhsp_min=98.6:qcovhsp_std=0:qcovhsp_sum=98.6:qend_avg=145.0:qend_max=145.0:qend_min=145.0:qend_std=0:qend_sum=145.0:qstart_avg=1.0:qstart_max=1.0:qstart_min=1.0:qstart_std=0:qstart_sum=1.0:ref_name_counter=GB_GCA_004213565.1_protein.faa_SHBB01000647.1_3@PF00015_full_PFAM.337.496--1:scovhsp_avg=91.2:scovhsp_max=91.2:scovhsp_min=91.2:scovhsp_std=0:scovhsp_sum=91.2:send_avg=159.0:send_max=159.0:send_min=159.0:send_std=0:send_sum=159.0:sstart_avg=15.0:sstart_max=15.0:sstart_min=15.0:sstart_std=0:sstart_sum=15.0],0b1f3f06-1cda-589d-a1a9-99cf126c0be1_1@MCPsignal.196.345:5e-09[&&NHX:Sample=rhizpot1:Type=capture:besthit=98.6:bitscore=247.0:capture_class=c__Myxococcia:capture_domain=d__Bacteria:capture_family=f__Myxococcaceae:capture_genus=g__Archangium_A:capture_order=o__Myxococcales:capture_phylum=p__Myxococcota:capture_species=s__Archangium_A sp903905455:evalue=4.74e-85:gapopen=0.0:heptad=MCP-64H:length=145.0:mismatch=2.0:qcovhsp=97.3:qend=145.0:qstart=1.0:ref_name=GB_GCA_004213565.1_protein.faa_SHBB01000647.1_3@PF00015_full_PFAM.337.496:scovhsp=91.2:send=159.0:sstart=15.0])0:5e-09[&&NHX:Sample_counter=rhizpot1--1||rhiztom1--2:Type_counter=capture--3:besthit_avg=97.6:besthit_max=98.6:besthit_min=96.6:besthit_std=1.4142135623730951:besthit_sum=195.2:bitscore_avg=245.0:bitscore_max=247.0:bitscore_min=243.0:bitscore_std=2.8284271247461903:bitscore_sum=490.0:capture_class_counter=c__Actinomycetia--1||c__Clostridia--1||c__Myxococcia--1:capture_domain_counter=d__Bacteria--3:capture_family_counter=f__Micromonosporaceae--1||f__Myxococcaceae--1||f__Oscillospiraceae--1:capture_genus_counter=g__Actinoplanes--1||g__Archangium_A--1||g__ER4--1:capture_order_counter=o__Mycobacteriales--1||o__Myxococcales--1||o__Oscillospirales--1:capture_phylum_counter=p__Actinobacteriota--1||p__Firmicutes_A--1||p__Myxococcota--1:capture_species_counter=s__Actinoplanes liguriensis--1||s__Archangium_A sp903905455--1||s__ER4 sp015068395--1:evalue_avg=7.5370000000000005e-84:evalue_max=1.46e-83:evalue_min=4.74e-85:evalue_std=9.98859039104117e-84:evalue_sum=1.5074000000000001e-83:gapopen_avg=0.0:gapopen_max=0.0:gapopen_min=0.0:gapopen_std=0.0:gapopen_sum=0.0:gtdb_class_counter=:gtdb_domain_counter=:gtdb_family_counter=:gtdb_genus_counter=:gtdb_order_counter=:gtdb_phylum_counter=:gtdb_species_counter=:heptad_counter=MCP-64H--3:lbd_counter=:length_avg=145.0:length_max=145.0:length_min=145.0:length_std=0.0:length_sum=290.0:mismatch_avg=3.5:mismatch_max=5.0:mismatch_min=2.0:mismatch_std=2.1213203435596424:mismatch_sum=7.0:name=N32353:qcovhsp_avg=97.94999999999999:qcovhsp_max=98.6:qcovhsp_min=97.3:qcovhsp_std=0.9192388155425097:qcovhsp_sum=195.89999999999998:qend_avg=145.0:qend_max=145.0:qend_min=145.0:qend_std=0.0:qend_sum=290.0:qstart_avg=1.0:qstart_max=1.0:qstart_min=1.0:qstart_std=0.0:qstart_sum=2.0:ref_name_counter=GB_GCA_004213565.1_protein.faa_SHBB01000647.1_3@PF00015_full_PFAM.337.496--2:scovhsp_avg=91.2:scovhsp_max=91.2:scovhsp_min=91.2:scovhsp_std=0.0:scovhsp_sum=182.4:send_avg=159.0:send_max=159.0:send_min=159.0:send_std=0.0:send_sum=318.0:sstart_avg=15.0:sstart_max=15.0:sstart_min=15.0:sstart_std=0.0:sstart_sum=30.0])0:5e-09[&&NHX:Sample_counter=rhizpot1--2||rhiztom1--2||rhiztom3--1:Type_counter=capture--5:besthit_avg=97.575:besthit_max=98.6:besthit_min=96.6:besthit_std=0.8421203397773187:besthit_sum=390.3:bitscore_avg=241.5:bitscore_max=249.0:bitscore_min=227.0:bitscore_std=9.983319421247959:bitscore_sum=966.0:capture_class_counter=c__Actinomycetia--1||c__Clostridia--1||c__Myxococcia--2||c__Syntrophomonadia--1:capture_domain_counter=d__Bacteria--5:capture_family_counter=f__Ch109--1||f__Micromonosporaceae--1||f__Myxococcaceae--2||f__Oscillospiraceae--1:capture_genus_counter=g__Actinoplanes--1||g__Archangium_A--2||g__Ch109--1||g__ER4--1:capture_order_counter=o__Ch66--1||o__Mycobacteriales--1||o__Myxococcales--2||o__Oscillospirales--1:capture_phylum_counter=p__Actinobacteriota--1||p__Firmicutes_A--1||p__Firmicutes_B--1||p__Myxococcota--2:capture_species_counter=s__Actinoplanes liguriensis--1||s__Archangium_A sp903905455--2||s__Ch109 sp013178275--1||s__ER4 sp015068395--1:evalue_avg=6.925003786900001e-78:evalue_max=2.77e-77:evalue_min=7.36e-86:evalue_std=1.3849997475401647e-77:evalue_sum=2.7700015147600005e-77:gapopen_avg=0.25:gapopen_max=1.0:gapopen_min=0.0:gapopen_std=0.5:gapopen_sum=1.0:gtdb_class_counter=:gtdb_domain_counter=:gtdb_family_counter=:gtdb_genus_counter=:gtdb_order_counter=:gtdb_phylum_counter=:gtdb_species_counter=:heptad_counter=MCP-64H--5:lbd_counter=:length_avg=143.75:length_max=150.0:length_min=135.0:length_std=6.2915286960589585:length_sum=575.0:mismatch_avg=3.25:mismatch_max=5.0:mismatch_min=2.0:mismatch_std=1.2583057392117916:mismatch_sum=13.0:name=N32354:qcovhsp_avg=97.27499999999999:qcovhsp_max=98.6:qcovhsp_min=96.4:qcovhsp_std=0.9569918146637022:qcovhsp_sum=389.09999999999997:qend_avg=143.75:qend_max=150.0:qend_min=135.0:qend_std=6.2915286960589585:qend_sum=575.0:qstart_avg=1.0:qstart_max=1.0:qstart_min=1.0:qstart_std=0.0:qstart_sum=4.0:ref_name_counter=GB_GCA_004213565.1_protein.faa_SHBB01000647.1_3@PF00015_full_PFAM.337.496--4:scovhsp_avg=90.25:scovhsp_max=93.7:scovhsp_min=84.9:scovhsp_std=3.7563279941985885:scovhsp_sum=361.0:send_avg=159.0:send_max=159.0:send_min=159.0:send_std=0.0:send_sum=636.0:sstart_avg=16.5:sstart_max=25.0:sstart_min=11.0:sstart_std=5.972157622389639:sstart_sum=66.0],((c2aa4b2f-ff17-465c-bd85-c86a6f90ea2f_6@MCPsignal.188.338:5e-09[&&NHX:Sample=rhiztom3:Type=capture:besthit=99.3:bitscore=249.0:capture_class=c__Myxococcia:capture_domain=d__Bacteria:capture_family=f__Myxococcaceae:capture_genus=g__Archangium_A:capture_order=o__Myxococcales:capture_phylum=p__Myxococcota:capture_species=s__Archangium_A sp903905455:evalue=8.54e-86:gapopen=0.0:heptad=MCP-64H:length=145.0:mismatch=1.0:qcovhsp=96.7:qend=145.0:qstart=1.0:ref_name=GB_GCA_004213565.1_protein.faa_SHBB01000647.1_3@PF00015_full_PFAM.337.496:scovhsp=91.2:send=159.0:sstart=15.0],(247d81a3-355a-4bf9-93ed-15fe3d4f903e_6@MCPsignal.101.250:0.00549479[&&NHX:Sample=rhiztom3:Type=capture:besthit=98.6:bitscore=245.0:capture_class=c__Syntrophomonadia:capture_domain=d__Bacteria:capture_family=f__Ch109:capture_genus=g__Ch109:capture_order=o__Ch66:capture_phylum=p__Firmicutes_B:capture_species=s__Ch109 sp013178275:evalue=2.74e-84:gapopen=0.0:heptad=MCP-64H:length=145.0:mismatch=2.0:qcovhsp=97.3:qend=145.0:qstart=1.0:ref_name=GB_GCA_004213565.1_protein.faa_SHBB01000647.1_3@PF00015_full_PFAM.337.496:scovhsp=91.2:send=159.0:sstart=15.0],(e8de0e09-975f-46da-9587-4926d8061ca0_4@MCPsignal.35.142:5e-09[&&NHX:Sample=rhiztom2:Type=capture:besthit=97.2:bitscore=173.0:capture_class=c__Clostridia:capture_domain=d__Bacteria:capture_family=f__Ruminococcaceae:capture_genus=g__Ruminiclostridium_E:capture_order=o__Oscillospirales:capture_phylum=p__Firmicutes_A:capture_species=s__Ruminiclostridium_E sp009783695:evalue=2.16e-56:gapopen=1.0:heptad=MCP-64H:length=108.0:mismatch=2.0:qcovhsp=100.0:qend=107.0:qstart=1.0:ref_name=GB_GCA_004213565.1_protein.faa_SHBB01000647.1_3@PF00015_full_PFAM.337.496:scovhsp=67.9:send=153.0:sstart=46.0],(0d7d8384-1526-4ff0-b84f-109742ce6abf_6@MCPsignal.26.209:5e-09[&&NHX:Sample=rhiztom2:Type=capture:capture_class=c__Myxococcia:capture_domain=d__Bacteria:capture_family=f__Myxococcaceae:capture_genus=g__Archangium_A:capture_order=o__Myxococcales:capture_phylum=p__Myxococcota:capture_species=s__Archangium_A sp903905455:heptad=MCP-64H],1a48e559-1563-4aa8-b890-75e63e38a6c3_6@MCPsignal.552.705:5e-09[&&NHX:Sample=rhiztom1:Type=capture:besthit=99.3:bitscore=255.0:capture_class=c__Myxococcia:capture_domain=d__Bacteria:capture_family=f__Myxococcaceae:capture_genus=g__Archangium_A:capture_order=o__Myxococcales:capture_phylum=p__Myxococcota:capture_species=s__Archangium_A sp903905455:evalue=3.51e-88:gapopen=0.0:heptad=MCP-64H:length=148.0:mismatch=1.0:qcovhsp=96.7:qend=148.0:qstart=1.0:ref_name=GB_GCA_004213565.1_protein.faa_SHBB01000647.1_3@PF00015_full_PFAM.337.496:scovhsp=93.1:send=159.0:sstart=12.0])0.463:5e-09[&&NHX:Sample_counter=rhiztom1--1||rhiztom2--1:Type_counter=capture--2:besthit_avg=99.3:besthit_max=99.3:besthit_min=99.3:besthit_std=0:besthit_sum=99.3:bitscore_avg=255.0:bitscore_max=255.0:bitscore_min=255.0:bitscore_std=0:bitscore_sum=255.0:capture_class_counter=c__Myxococcia--2:capture_domain_counter=d__Bacteria--2:capture_family_counter=f__Myxococcaceae--2:capture_genus_counter=g__Archangium_A--2:capture_order_counter=o__Myxococcales--2:capture_phylum_counter=p__Myxococcota--2:capture_species_counter=s__Archangium_A sp903905455--2:evalue_avg=3.51e-88:evalue_max=3.51e-88:evalue_min=3.51e-88:evalue_std=0:evalue_sum=3.51e-88:gapopen_avg=0.0:gapopen_max=0.0:gapopen_min=0.0:gapopen_std=0:gapopen_sum=0.0:gtdb_class_counter=:gtdb_domain_counter=:gtdb_family_counter=:gtdb_genus_counter=:gtdb_order_counter=:gtdb_phylum_counter=:gtdb_species_counter=:heptad_counter=MCP-64H--2:lbd_counter=:length_avg=148.0:length_max=148.0:length_min=148.0:length_std=0:length_sum=148.0:mismatch_avg=1.0:mismatch_max=1.0:mismatch_min=1.0:mismatch_std=0:mismatch_sum=1.0:name=N32360:qcovhsp_avg=96.7:qcovhsp_max=96.7:qcovhsp_min=96.7:qcovhsp_std=0:qcovhsp_sum=96.7:qend_avg=148.0:qend_max=148.0:qend_min=148.0:qend_std=0:qend_sum=148.0:qstart_avg=1.0:qstart_max=1.0:qstart_min=1.0:qstart_std=0:qstart_sum=1.0:ref_name_counter=GB_GCA_004213565.1_protein.faa_SHBB01000647.1_3@PF00015_full_PFAM.337.496--1:scovhsp_avg=93.1:scovhsp_max=93.1:scovhsp_min=93.1:scovhsp_std=0:scovhsp_sum=93.1:send_avg=159.0:send_max=159.0:send_min=159.0:send_std=0:send_sum=159.0:sstart_avg=12.0:sstart_max=12.0:sstart_min=12.0:sstart_std=0:sstart_sum=12.0])0:5e-09[&&NHX:Sample_counter=rhiztom1--1||rhiztom2--2:Type_counter=capture--3:besthit_avg=98.25:besthit_max=99.3:besthit_min=97.2:besthit_std=1.4849242404917458:besthit_sum=196.5:bitscore_avg=214.0:bitscore_max=255.0:bitscore_min=173.0:bitscore_std=57.982756057296896:bitscore_sum=428.0:capture_class_counter=c__Clostridia--1||c__Myxococcia--2:capture_domain_counter=d__Bacteria--3:capture_family_counter=f__Myxococcaceae--2||f__Ruminococcaceae--1:capture_genus_counter=g__Archangium_A--2||g__Ruminiclostridium_E--1:capture_order_counter=o__Myxococcales--2||o__Oscillospirales--1:capture_phylum_counter=p__Firmicutes_A--1||p__Myxococcota--2:capture_species_counter=s__Archangium_A sp903905455--2||s__Ruminiclostridium_E sp009783695--1:evalue_avg=1.08e-56:evalue_max=2.16e-56:evalue_min=3.51e-88:evalue_std=1.527350647362943e-56:evalue_sum=2.16e-56:gapopen_avg=0.5:gapopen_max=1.0:gapopen_min=0.0:gapopen_std=0.7071067811865476:gapopen_sum=1.0:gtdb_class_counter=:gtdb_domain_counter=:gtdb_family_counter=:gtdb_genus_counter=:gtdb_order_counter=:gtdb_phylum_counter=:gtdb_species_counter=:heptad_counter=MCP-64H--3:lbd_counter=:length_avg=128.0:length_max=148.0:length_min=108.0:length_std=28.284271247461902:length_sum=256.0:mismatch_avg=1.5:mismatch_max=2.0:mismatch_min=1.0:mismatch_std=0.7071067811865476:mismatch_sum=3.0:name=N32361:qcovhsp_avg=98.35:qcovhsp_max=100.0:qcovhsp_min=96.7:qcovhsp_std=2.333452377915605:qcovhsp_sum=196.7:qend_avg=127.5:qend_max=148.0:qend_min=107.0:qend_std=28.991378028648448:qend_sum=255.0:qstart_avg=1.0:qstart_max=1.0:qstart_min=1.0:qstart_std=0.0:qstart_sum=2.0:ref_name_counter=GB_GCA_004213565.1_protein.faa_SHBB01000647.1_3@PF00015_full_PFAM.337.496--2:scovhsp_avg=80.5:scovhsp_max=93.1:scovhsp_min=67.9:scovhsp_std=17.81909088590099:scovhsp_sum=161.0:send_avg=156.0:send_max=159.0:send_min=153.0:send_std=4.242640687119285:send_sum=312.0:sstart_avg=29.0:sstart_max=46.0:sstart_min=12.0:sstart_std=24.041630560342615:sstart_sum=58.0])0:5e-09[&&NHX:Sample_counter=rhiztom1--1||rhiztom2--2||rhiztom3--1:Type_counter=capture--4:besthit_avg=98.36666666666667:besthit_max=99.3:besthit_min=97.2:besthit_std=1.0692676621563593:besthit_sum=295.1:bitscore_avg=224.33333333333334:bitscore_max=255.0:bitscore_min=173.0:bitscore_std=44.73626418615365:bitscore_sum=673.0:capture_class_counter=c__Clostridia--1||c__Myxococcia--2||c__Syntrophomonadia--1:capture_domain_counter=d__Bacteria--4:capture_family_counter=f__Ch109--1||f__Myxococcaceae--2||f__Ruminococcaceae--1:capture_genus_counter=g__Archangium_A--2||g__Ch109--1||g__Ruminiclostridium_E--1:capture_order_counter=o__Ch66--1||o__Myxococcales--2||o__Oscillospirales--1:capture_phylum_counter=p__Firmicutes_A--1||p__Firmicutes_B--1||p__Myxococcota--2:capture_species_counter=s__Archangium_A sp903905455--2||s__Ch109 sp013178275--1||s__Ruminiclostridium_E sp009783695--1:evalue_avg=7.2e-57:evalue_max=2.16e-56:evalue_min=3.51e-88:evalue_std=1.2470765814495917e-56:evalue_sum=2.16e-56:gapopen_avg=0.3333333333333333:gapopen_max=1.0:gapopen_min=0.0:gapopen_std=0.5773502691896258:gapopen_sum=1.0:gtdb_class_counter=:gtdb_domain_counter=:gtdb_family_counter=:gtdb_genus_counter=:gtdb_order_counter=:gtdb_phylum_counter=:gtdb_species_counter=:heptad_counter=MCP-64H--4:lbd_counter=:length_avg=133.66666666666666:length_max=148.0:length_min=108.0:length_std=22.27853974867593:length_sum=401.0:mismatch_avg=1.6666666666666667:mismatch_max=2.0:mismatch_min=1.0:mismatch_std=0.5773502691896257:mismatch_sum=5.0:name=N32362:qcovhsp_avg=98.0:qcovhsp_max=100.0:qcovhsp_min=96.7:qcovhsp_std=1.757839583124694:qcovhsp_sum=294.0:qend_avg=133.33333333333334:qend_max=148.0:qend_min=107.0:qend_std=22.854612955229264:qend_sum=400.0:qstart_avg=1.0:qstart_max=1.0:qstart_min=1.0:qstart_std=0.0:qstart_sum=3.0:ref_name_counter=GB_GCA_004213565.1_protein.faa_SHBB01000647.1_3@PF00015_full_PFAM.337.496--3:scovhsp_avg=84.06666666666666:scovhsp_max=93.1:scovhsp_min=67.9:scovhsp_std=14.032937444930525:scovhsp_sum=252.2:send_avg=157.0:send_max=159.0:send_min=153.0:send_std=3.4641016151377544:send_sum=471.0:sstart_avg=24.333333333333332:sstart_max=46.0:sstart_min=12.0:sstart_std=18.823743871327334:sstart_sum=73.0])0.904:0.00812645[&&NHX:Sample_counter=rhiztom1--1||rhiztom2--2||rhiztom3--2:Type_counter=capture--5:besthit_avg=98.6:besthit_max=99.3:besthit_min=97.2:besthit_std=0.9899494936611639:besthit_sum=394.4:bitscore_avg=230.5:bitscore_max=255.0:bitscore_min=173.0:bitscore_std=38.552993831002716:bitscore_sum=922.0:capture_class_counter=c__Clostridia--1||c__Myxococcia--3||c__Syntrophomonadia--1:capture_domain_counter=d__Bacteria--5:capture_family_counter=f__Ch109--1||f__Myxococcaceae--3||f__Ruminococcaceae--1:capture_genus_counter=g__Archangium_A--3||g__Ch109--1||g__Ruminiclostridium_E--1:capture_order_counter=o__Ch66--1||o__Myxococcales--3||o__Oscillospirales--1:capture_phylum_counter=p__Firmicutes_A--1||p__Firmicutes_B--1||p__Myxococcota--3:capture_species_counter=s__Archangium_A sp903905455--3||s__Ch109 sp013178275--1||s__Ruminiclostridium_E sp009783695--1:evalue_avg=5.4e-57:evalue_max=2.16e-56:evalue_min=3.51e-88:evalue_std=1.08e-56:evalue_sum=2.16e-56:gapopen_avg=0.25:gapopen_max=1.0:gapopen_min=0.0:gapopen_std=0.5:gapopen_sum=1.0:gtdb_class_counter=:gtdb_domain_counter=:gtdb_family_counter=:gtdb_genus_counter=:gtdb_order_counter=:gtdb_phylum_counter=:gtdb_species_counter=:heptad_counter=MCP-64H--5:lbd_counter=:length_avg=136.5:length_max=148.0:length_min=108.0:length_std=19.05255888325765:length_sum=546.0:mismatch_avg=1.5:mismatch_max=2.0:mismatch_min=1.0:mismatch_std=0.5773502691896257:mismatch_sum=6.0:name=N32363:qcovhsp_avg=97.675:qcovhsp_max=100.0:qcovhsp_min=96.7:qcovhsp_std=1.575595125658872:qcovhsp_sum=390.7:qend_avg=136.25:qend_max=148.0:qend_min=107.0:qend_std=19.551214796017153:qend_sum=545.0:qstart_avg=1.0:qstart_max=1.0:qstart_min=1.0:qstart_std=0.0:qstart_sum=4.0:ref_name_counter=GB_GCA_004213565.1_protein.faa_SHBB01000647.1_3@PF00015_full_PFAM.337.496--4:scovhsp_avg=85.85:scovhsp_max=93.1:scovhsp_min=67.9:scovhsp_std=12.000138888085141:scovhsp_sum=343.4:send_avg=157.5:send_max=159.0:send_min=153.0:send_std=3.0:send_sum=630.0:sstart_avg=22.0:sstart_max=46.0:sstart_min=12.0:sstart_std=16.06237840420901:sstart_sum=88.0],(68311b4f-c8db-4d4f-ad7d-cf81c12f66d2_2@MCPsignal.83.214:5e-09[&&NHX:Sample=rhiztom2:Type=capture:besthit=98.5:bitscore=224.0:capture_class=c__Syntrophomonadia:capture_domain=d__Bacteria:capture_family=f__Ch109:capture_genus=g__Ch109:capture_order=o__Ch66:capture_phylum=p__Firmicutes_B:capture_species=s__Ch109 sp013178275:evalue=3.18e-76:gapopen=0.0:heptad=MCP-44H:length=131.0:mismatch=2.0:qcovhsp=100.0:qend=131.0:qstart=1.0:ref_name=GB_GCA_004213565.1_protein.faa_SHBB01000647.1_3@PF00015_full_PFAM.337.496:scovhsp=82.4:send=144.0:sstart=14.0],18e30162-3e3c-4dd7-a8ff-423b1b2ba91a_6@MCPsignal.26.166:0.006027[&&NHX:Sample=rhiztom2:Type=capture:besthit=97.8:bitscore=228.0:capture_class=c__Syntrophomonadia:capture_domain=d__Bacteria:capture_family=f__Ch109:capture_genus=g__Ch109:capture_order=o__Ch66:capture_phylum=p__Firmicutes_B:capture_species=s__Ch109 sp013178275:evalue=1.37e-77:gapopen=0.0:heptad=MCP-64H:length=135.0:mismatch=3.0:qcovhsp=96.4:qend=135.0:qstart=1.0:ref_name=GB_GCA_004213565.1_protein.faa_SHBB01000647.1_3@PF00015_full_PFAM.337.496:scovhsp=84.9:send=159.0:sstart=25.0])0:5e-09[&&NHX:Sample_counter=rhiztom2--2:Type_counter=capture--2:besthit_avg=98.15:besthit_max=98.5:besthit_min=97.8:besthit_std=0.4949747468305853:besthit_sum=196.3:bitscore_avg=226.0:bitscore_max=228.0:bitscore_min=224.0:bitscore_std=2.8284271247461903:bitscore_sum=452.0:capture_class_counter=c__Syntrophomonadia--2:capture_domain_counter=d__Bacteria--2:capture_family_counter=f__Ch109--2:capture_genus_counter=g__Ch109--2:capture_order_counter=o__Ch66--2:capture_phylum_counter=p__Firmicutes_B--2:capture_species_counter=s__Ch109 sp013178275--2:evalue_avg=1.6585000000000002e-76:evalue_max=3.18e-76:evalue_min=1.37e-77:evalue_std=2.1517259351506644e-76:evalue_sum=3.3170000000000004e-76:gapopen_avg=0.0:gapopen_max=0.0:gapopen_min=0.0:gapopen_std=0.0:gapopen_sum=0.0:gtdb_class_counter=:gtdb_domain_counter=:gtdb_family_counter=:gtdb_genus_counter=:gtdb_order_counter=:gtdb_phylum_counter=:gtdb_species_counter=:heptad_counter=MCP-44H--1||MCP-64H--1:lbd_counter=:length_avg=133.0:length_max=135.0:length_min=131.0:length_std=2.8284271247461903:length_sum=266.0:mismatch_avg=2.5:mismatch_max=3.0:mismatch_min=2.0:mismatch_std=0.7071067811865476:mismatch_sum=5.0:name=N32366:qcovhsp_avg=98.2:qcovhsp_max=100.0:qcovhsp_min=96.4:qcovhsp_std=2.545584412271567:qcovhsp_sum=196.4:qend_avg=133.0:qend_max=135.0:qend_min=131.0:qend_std=2.8284271247461903:qend_sum=266.0:qstart_avg=1.0:qstart_max=1.0:qstart_min=1.0:qstart_std=0.0:qstart_sum=2.0:ref_name_counter=GB_GCA_004213565.1_protein.faa_SHBB01000647.1_3@PF00015_full_PFAM.337.496--2:scovhsp_avg=83.65:scovhsp_max=84.9:scovhsp_min=82.4:scovhsp_std=1.7677669529663689:scovhsp_sum=167.3:send_avg=151.5:send_max=159.0:send_min=144.0:send_std=10.606601717798213:send_sum=303.0:sstart_avg=19.5:sstart_max=25.0:sstart_min=14.0:sstart_std=7.7781745930520225:sstart_sum=39.0])0:5e-09[&&NHX:Sample_counter=rhiztom1--1||rhiztom2--4||rhiztom3--2:Type_counter=capture--7:besthit_avg=98.45:besthit_max=99.3:besthit_min=97.2:besthit_std=0.8312640976248143:besthit_sum=590.7:bitscore_avg=229.0:bitscore_max=255.0:bitscore_min=173.0:bitscore_std=29.979993328885183:bitscore_sum=1374.0:capture_class_counter=c__Clostridia--1||c__Myxococcia--3||c__Syntrophomonadia--3:capture_domain_counter=d__Bacteria--7:capture_family_counter=f__Ch109--3||f__Myxococcaceae--3||f__Ruminococcaceae--1:capture_genus_counter=g__Archangium_A--3||g__Ch109--3||g__Ruminiclostridium_E--1:capture_order_counter=o__Ch66--3||o__Myxococcales--3||o__Oscillospirales--1:capture_phylum_counter=p__Firmicutes_A--1||p__Firmicutes_B--3||p__Myxococcota--3:capture_species_counter=s__Archangium_A sp903905455--3||s__Ch109 sp013178275--3||s__Ruminiclostridium_E sp009783695--1:evalue_avg=3.6e-57:evalue_max=2.16e-56:evalue_min=3.51e-88:evalue_std=8.818163074019443e-57:evalue_sum=2.16e-56:gapopen_avg=0.16666666666666666:gapopen_max=1.0:gapopen_min=0.0:gapopen_std=0.408248290463863:gapopen_sum=1.0:gtdb_class_counter=:gtdb_domain_counter=:gtdb_family_counter=:gtdb_genus_counter=:gtdb_order_counter=:gtdb_phylum_counter=:gtdb_species_counter=:heptad_counter=MCP-44H--1||MCP-64H--6:lbd_counter=:length_avg=135.33333333333334:length_max=148.0:length_min=108.0:length_std=14.922019523732928:length_sum=812.0:mismatch_avg=1.8333333333333333:mismatch_max=3.0:mismatch_min=1.0:mismatch_std=0.752772652709081:mismatch_sum=11.0:name=N32367:qcovhsp_avg=97.84999999999998:qcovhsp_max=100.0:qcovhsp_min=96.4:qcovhsp_std=1.6908577704821877:qcovhsp_sum=587.0999999999999:qend_avg=135.16666666666666:qend_max=148.0:qend_min=107.0:qend_std=15.289429899988642:qend_sum=811.0:qstart_avg=1.0:qstart_max=1.0:qstart_min=1.0:qstart_std=0.0:qstart_sum=6.0:ref_name_counter=GB_GCA_004213565.1_protein.faa_SHBB01000647.1_3@PF00015_full_PFAM.337.496--6:scovhsp_avg=85.11666666666666:scovhsp_max=93.1:scovhsp_min=67.9:scovhsp_std=9.397747957179243:scovhsp_sum=510.7:send_avg=155.5:send_max=159.0:send_min=144.0:send_std=6.123724356957945:send_sum=933.0:sstart_avg=21.166666666666668:sstart_max=46.0:sstart_min=12.0:sstart_std=12.983322635853531:sstart_sum=127.0])0.211:5e-09[&&NHX:Sample_counter=rhizpot1--2||rhiztom1--3||rhiztom2--4||rhiztom3--3:Type_counter=capture--12:besthit_avg=98.1:besthit_max=99.3:besthit_min=96.6:besthit_std=0.9079892314584154:besthit_sum=980.9999999999999:bitscore_avg=234.0:bitscore_max=255.0:bitscore_min=173.0:bitscore_std=23.962934340815238:bitscore_sum=2340.0:capture_class_counter=c__Actinomycetia--1||c__Clostridia--2||c__Myxococcia--5||c__Syntrophomonadia--4:capture_domain_counter=d__Bacteria--12:capture_family_counter=f__Ch109--4||f__Micromonosporaceae--1||f__Myxococcaceae--5||f__Oscillospiraceae--1||f__Ruminococcaceae--1:capture_genus_counter=g__Actinoplanes--1||g__Archangium_A--5||g__Ch109--4||g__ER4--1||g__Ruminiclostridium_E--1:capture_order_counter=o__Ch66--4||o__Mycobacteriales--1||o__Myxococcales--5||o__Oscillospirales--2:capture_phylum_counter=p__Actinobacteriota--1||p__Firmicutes_A--2||p__Firmicutes_B--4||p__Myxococcota--5:capture_species_counter=s__Actinoplanes liguriensis--1||s__Archangium_A sp903905455--5||s__Ch109 sp013178275--4||s__ER4 sp015068395--1||s__Ruminiclostridium_E sp009783695--1:evalue_avg=2.1600000000000002e-57:evalue_max=2.16e-56:evalue_min=3.51e-88:evalue_std=6.8305197459637e-57:evalue_sum=2.16e-56:gapopen_avg=0.2:gapopen_max=1.0:gapopen_min=0.0:gapopen_std=0.42163702135578396:gapopen_sum=2.0:gtdb_class_counter=:gtdb_domain_counter=:gtdb_family_counter=:gtdb_genus_counter=:gtdb_order_counter=:gtdb_phylum_counter=:gtdb_species_counter=:heptad_counter=MCP-44H--1||MCP-64H--11:lbd_counter=:length_avg=138.7:length_max=150.0:length_min=108.0:length_std=12.481541927537995:length_sum=1387.0:mismatch_avg=2.4:mismatch_max=5.0:mismatch_min=1.0:mismatch_std=1.1737877907772671:mismatch_sum=24.0:name=N32368:qcovhsp_avg=97.61999999999999:qcovhsp_max=100.0:qcovhsp_min=96.4:qcovhsp_std=1.407756292039845:qcovhsp_sum=976.1999999999999:qend_avg=138.6:qend_max=150.0:qend_min=107.0:qend_std=12.7558265553868:qend_sum=1386.0:qstart_avg=1.0:qstart_max=1.0:qstart_min=1.0:qstart_std=0.0:qstart_sum=10.0:ref_name_counter=GB_GCA_004213565.1_protein.faa_SHBB01000647.1_3@PF00015_full_PFAM.337.496--10:scovhsp_avg=87.17:scovhsp_max=93.7:scovhsp_min=67.9:scovhsp_std=7.797157601758902:scovhsp_sum=871.7:send_avg=156.9:send_max=159.0:send_min=144.0:send_std=4.90917508345343:send_sum=1569.0:sstart_avg=19.3:sstart_max=46.0:sstart_min=11.0:sstart_std=10.55198770111321:sstart_sum=193.0],8d77f893-74cd-4271-a03f-e6590034c316_2@MCPsignal.99.249:5e-09[&&NHX:Sample=rhizpot1:Type=capture:besthit=98.6:bitscore=249.0:capture_class=c__Myxococcia:capture_domain=d__Bacteria:capture_family=f__Myxococcaceae:capture_genus=g__Archangium_A:capture_order=o__Myxococcales:capture_phylum=p__Myxococcota:capture_species=s__Archangium_A sp903905455:evalue=6.02e-86:gapopen=0.0:heptad=MCP-64H:length=146.0:mismatch=2.0:qcovhsp=97.3:qend=146.0:qstart=1.0:ref_name=GB_GCA_004213565.1_protein.faa_SHBB01000647.1_3@PF00015_full_PFAM.337.496:scovhsp=91.8:send=159.0:sstart=14.0])0.618:5e-09[&&NHX:Sample_counter=rhizpot1--3||rhiztom1--3||rhiztom2--4||rhiztom3--3:Type_counter=capture--13:besthit_avg=98.14545454545454:besthit_max=99.3:besthit_min=96.6:besthit_std=0.8744868625241159:besthit_sum=1079.6:bitscore_avg=235.36363636363637:bitscore_max=255.0:bitscore_min=173.0:bitscore_std=23.178752025390526:bitscore_sum=2589.0:capture_class_counter=c__Actinomycetia--1||c__Clostridia--2||c__Myxococcia--6||c__Syntrophomonadia--4:capture_domain_counter=d__Bacteria--13:capture_family_counter=f__Ch109--4||f__Micromonosporaceae--1||f__Myxococcaceae--6||f__Oscillospiraceae--1||f__Ruminococcaceae--1:capture_genus_counter=g__Actinoplanes--1||g__Archangium_A--6||g__Ch109--4||g__ER4--1||g__Ruminiclostridium_E--1:capture_order_counter=o__Ch66--4||o__Mycobacteriales--1||o__Myxococcales--6||o__Oscillospirales--2:capture_phylum_counter=p__Actinobacteriota--1||p__Firmicutes_A--2||p__Firmicutes_B--4||p__Myxococcota--6:capture_species_counter=s__Actinoplanes liguriensis--1||s__Archangium_A sp903905455--6||s__Ch109 sp013178275--4||s__ER4 sp015068395--1||s__Ruminiclostridium_E sp009783695--1:evalue_avg=1.9636363636363638e-57:evalue_max=2.16e-56:evalue_min=3.51e-88:evalue_std=6.512645042879696e-57:evalue_sum=2.16e-56:gapopen_avg=0.18181818181818182:gapopen_max=1.0:gapopen_min=0.0:gapopen_std=0.4045199174779452:gapopen_sum=2.0:gtdb_class_counter=:gtdb_domain_counter=:gtdb_family_counter=:gtdb_genus_counter=:gtdb_order_counter=:gtdb_phylum_counter=:gtdb_species_counter=:heptad_counter=MCP-44H--1||MCP-64H--12:lbd_counter=:length_avg=139.36363636363637:length_max=150.0:length_min=108.0:length_std=12.043859242557822:length_sum=1533.0:mismatch_avg=2.3636363636363638:mismatch_max=5.0:mismatch_min=1.0:mismatch_std=1.1200649331826502:mismatch_sum=26.0:name=N32370:qcovhsp_avg=97.5909090909091:qcovhsp_max=100.0:qcovhsp_min=96.4:qcovhsp_std=1.3389955529833124:qcovhsp_sum=1073.5:qend_avg=139.27272727272728:qend_max=150.0:qend_min=107.0:qend_std=12.305209539791747:qend_sum=1532.0:qstart_avg=1.0:qstart_max=1.0:qstart_min=1.0:qstart_std=0.0:qstart_sum=11.0:ref_name_counter=GB_GCA_004213565.1_protein.faa_SHBB01000647.1_3@PF00015_full_PFAM.337.496--11:scovhsp_avg=87.59090909090911:scovhsp_max=93.7:scovhsp_min=67.9:scovhsp_std=7.5276097860415865:scovhsp_sum=963.5000000000001:send_avg=157.0909090909091:send_max=159.0:send_min=144.0:send_std=4.700096710803841:send_sum=1728.0:sstart_avg=18.818181818181817:sstart_max=46.0:sstart_min=11.0:sstart_std=10.13724007625529:sstart_sum=207.0],14de9c12-42b0-4aa1-be4d-580803668ac1_4@MCPsignal.82.231:0.00551706[&&NHX:Sample=rhiztom1:Type=capture:besthit=97.9:bitscore=246.0:capture_class=c__Gammaproteobacteria:capture_domain=d__Bacteria:capture_family=f__Rhodocyclaceae:capture_genus=g__Thauera:capture_order=o__Burkholderiales:capture_phylum=p__Proteobacteria:capture_species=s__Thauera sp017997795:evalue=1.93e-84:gapopen=0.0:heptad=MCP-64H:length=145.0:mismatch=3.0:qcovhsp=97.3:qend=145.0:qstart=1.0:ref_name=GB_GCA_004213565.1_protein.faa_SHBB01000647.1_3@PF00015_full_PFAM.337.496:scovhsp=91.2:send=159.0:sstart=15.0])0:5e-09[&&NHX:Sample_counter=rhizpot1--3||rhiztom1--4||rhiztom2--4||rhiztom3--3:Type_counter=capture--14:besthit_avg=98.125:besthit_max=99.3:besthit_min=96.6:besthit_std=0.8367958369442762:besthit_sum=1177.5:bitscore_avg=236.25:bitscore_max=255.0:bitscore_min=173.0:bitscore_std=22.312348802645342:bitscore_sum=2835.0:capture_class_counter=c__Actinomycetia--1||c__Clostridia--2||c__Gammaproteobacteria--1||c__Myxococcia--6||c__Syntrophomonadia--4:capture_domain_counter=d__Bacteria--14:capture_family_counter=f__Ch109--4||f__Micromonosporaceae--1||f__Myxococcaceae--6||f__Oscillospiraceae--1||f__Rhodocyclaceae--1||f__Ruminococcaceae--1:capture_genus_counter=g__Actinoplanes--1||g__Archangium_A--6||g__Ch109--4||g__ER4--1||g__Ruminiclostridium_E--1||g__Thauera--1:capture_order_counter=o__Burkholderiales--1||o__Ch66--4||o__Mycobacteriales--1||o__Myxococcales--6||o__Oscillospirales--2:capture_phylum_counter=p__Actinobacteriota--1||p__Firmicutes_A--2||p__Firmicutes_B--4||p__Myxococcota--6||p__Proteobacteria--1:capture_species_counter=s__Actinoplanes liguriensis--1||s__Archangium_A sp903905455--6||s__Ch109 sp013178275--4||s__ER4 sp015068395--1||s__Ruminiclostridium_E sp009783695--1||s__Thauera sp017997795--1:evalue_avg=1.8e-57:evalue_max=2.16e-56:evalue_min=3.51e-88:evalue_std=6.23538290724796e-57:evalue_sum=2.16e-56:gapopen_avg=0.16666666666666666:gapopen_max=1.0:gapopen_min=0.0:gapopen_std=0.3892494720807615:gapopen_sum=2.0:gtdb_class_counter=:gtdb_domain_counter=:gtdb_family_counter=:gtdb_genus_counter=:gtdb_order_counter=:gtdb_phylum_counter=:gtdb_species_counter=:heptad_counter=MCP-44H--1||MCP-64H--13:lbd_counter=:length_avg=139.83333333333334:length_max=150.0:length_min=108.0:length_std=11.598066714549953:length_sum=1678.0:mismatch_avg=2.4166666666666665:mismatch_max=5.0:mismatch_min=1.0:mismatch_std=1.0836246694508318:mismatch_sum=29.0:name=N32372:qcovhsp_avg=97.56666666666666:qcovhsp_max=100.0:qcovhsp_min=96.4:qcovhsp_std=1.2794411658883318:qcovhsp_sum=1170.8:qend_avg=139.75:qend_max=150.0:qend_min=107.0:qend_std=11.848475160811354:qend_sum=1677.0:qstart_avg=1.0:qstart_max=1.0:qstart_min=1.0:qstart_std=0.0:qstart_sum=12.0:ref_name_counter=GB_GCA_004213565.1_protein.faa_SHBB01000647.1_3@PF00015_full_PFAM.337.496--12:scovhsp_avg=87.89166666666667:scovhsp_max=93.7:scovhsp_min=67.9:scovhsp_std=7.252517849100071:scovhsp_sum=1054.7:send_avg=157.25:send_max=159.0:send_min=144.0:send_std=4.5151260930746595:send_sum=1887.0:sstart_avg=18.5:sstart_max=46.0:sstart_min=11.0:sstart_std=9.728122307843567:sstart_sum=222.0])0:5e-09[&&NHX:Sample_counter=rhizpot1--3||rhiztom1--5||rhiztom2--7||rhiztom3--6:Type_counter=capture--21:besthit_avg=98.17222222222222:besthit_max=99.3:besthit_min=96.6:besthit_std=0.7394795909012469:besthit_sum=1767.1:bitscore_avg=236.72222222222223:bitscore_max=255.0:bitscore_min=173.0:bitscore_std=22.291664376030667:bitscore_sum=4261.0:capture_class_counter=c__Actinomycetia--1||c__Clostridia--3||c__Gammaproteobacteria--2||c__Myxococcia--6||c__Syntrophomonadia--8||c__Thermococci--1:capture_domain_counter=d__Archaea--1||d__Bacteria--20:capture_family_counter=f__Ch109--8||f__Micromonosporaceae--1||f__Myxococcaceae--6||f__Oscillospiraceae--2||f__Rhodocyclaceae--2||f__Ruminococcaceae--1||f__Thermococcaceae--1:capture_genus_counter=g__Actinoplanes--1||g__Archangium_A--6||g__Ch109--8||g__ER4--1||g__Ruminiclostridium_E--1||g__Thauera--2||g__Thermococcus--1||g__WRJA01--1:capture_order_counter=o__Burkholderiales--2||o__Ch66--8||o__Mycobacteriales--1||o__Myxococcales--6||o__Oscillospirales--3||o__Thermococcales--1:capture_phylum_counter=p__Actinobacteriota--1||p__Firmicutes_A--3||p__Firmicutes_B--8||p__Methanobacteriota_B--1||p__Myxococcota--6||p__Proteobacteria--2:capture_species_counter=s__Actinoplanes liguriensis--1||s__Archangium_A sp903905455--6||s__Ch109 sp013178275--8||s__ER4 sp015068395--1||s__Ruminiclostridium_E sp009783695--1||s__Thauera sp017997795--2||s__Thermococcus sp012027495--1||s__WRJA01 sp009782435--1:evalue_avg=1.2000020777777778e-57:evalue_max=2.16e-56:evalue_min=3.51e-88:evalue_std=5.091168306005774e-57:evalue_sum=2.16000374e-56:gapopen_avg=0.1111111111111111:gapopen_max=1.0:gapopen_min=0.0:gapopen_std=0.3233808333817773:gapopen_sum=2.0:gtdb_class_counter=:gtdb_domain_counter=:gtdb_family_counter=:gtdb_genus_counter=:gtdb_order_counter=:gtdb_phylum_counter=:gtdb_species_counter=:heptad_counter=MCP-44H--1||MCP-64H--20:lbd_counter=:length_avg=139.77777777777777:length_max=150.0:length_min=108.0:length_std=11.7200459523068:length_sum=2516.0:mismatch_avg=2.388888888888889:mismatch_max=5.0:mismatch_min=1.0:mismatch_std=0.9164438231805327:mismatch_sum=43.0:name=N32373:qcovhsp_avg=97.3:qcovhsp_max=100.0:qcovhsp_min=96.4:qcovhsp_std=1.1093188158929406:qcovhsp_sum=1751.3999999999999:qend_avg=139.72222222222223:qend_max=150.0:qend_min=107.0:qend_std=11.8808078332764:qend_sum=2515.0:qstart_avg=1.0:qstart_max=1.0:qstart_min=1.0:qstart_std=0.0:qstart_sum=18.0:ref_name_counter=GB_GCA_004213565.1_protein.faa_SHBB01000647.1_3@PF00015_full_PFAM.337.496--18:scovhsp_avg=87.8777777777778:scovhsp_max=93.7:scovhsp_min=67.9:scovhsp_std=7.34042437910503:scovhsp_sum=1581.8000000000002:send_avg=157.83333333333334:send_max=159.0:send_min=144.0:send_std=3.7298478126972356:send_sum=2841.0:sstart_avg=19.11111111111111:sstart_max=47.0:sstart_min=11.0:sstart_std=10.599050395249838:sstart_sum=344.0])0.121:0.00427562[&&NHX:Sample_counter=rhizpot1--4||rhizpot3--1||rhiztom1--8||rhiztom2--9||rhiztom3--10:Type_counter=capture--32:besthit_avg=97.99130434782607:besthit_max=99.3:besthit_min=95.8:besthit_std=0.8543541119562773:besthit_sum=2253.7999999999997:bitscore_avg=237.43478260869566:bitscore_max=255.0:bitscore_min=173.0:bitscore_std=19.759522645495906:bitscore_sum=5461.0:capture_class_counter=c__Actinomycetia--1||c__Bacilli--1||c__Clostridia--3||c__Gammaproteobacteria--4||c__Myxococcia--7||c__Polyangia--1||c__Syntrophomonadia--10||c__Thermococci--1||c__Verrucomicrobiae--4:capture_domain_counter=d__Archaea--1||d__Bacteria--31:capture_family_counter=f__Ch109--10||f__Micromonosporaceae--1||f__Myxococcaceae--7||f__Opitutaceae--4||f__Oscillospiraceae--2||f__Paenibacillaceae--1||f__Rhodocyclaceae--4||f__Ruminococcaceae--1||f__Sandaracinaceae--1||f__Thermococcaceae--1:capture_genus_counter=g__Actinoplanes--1||g__Archangium_A--7||g__Ch109--10||g__ER4--1||g__MED-G138--1||g__Paenibacillus_A--1||g__Rariglobus--4||g__Ruminiclostridium_E--1||g__Thauera--4||g__Thermococcus--1||g__WRJA01--1:capture_order_counter=o__Burkholderiales--4||o__Ch66--10||o__Mycobacteriales--1||o__Myxococcales--7||o__Opitutales--4||o__Oscillospirales--3||o__Paenibacillales--1||o__Polyangiales--1||o__Thermococcales--1:capture_phylum_counter=p__Actinobacteriota--1||p__Firmicutes--1||p__Firmicutes_A--3||p__Firmicutes_B--10||p__Methanobacteriota_B--1||p__Myxococcota--8||p__Proteobacteria--4||p__Verrucomicrobiota--4:capture_species_counter=s__Actinoplanes liguriensis--1||s__Archangium_A sp903905455--7||s__Ch109 sp013178275--10||s__ER4 sp015068395--1||s__MED-G138 sp004213565--1||s__Paenibacillus_A lentus--1||s__Rariglobus hedericola--4||s__Ruminiclostridium_E sp009783695--1||s__Thauera sp017997795--4||s__Thermococcus sp012027495--1||s__WRJA01 sp009782435--1:evalue_avg=9.391320608695653e-58:evalue_max=2.16e-56:evalue_min=3.51e-88:evalue_std=4.50391098916505e-57:evalue_sum=2.16000374e-56:gapopen_avg=0.17391304347826086:gapopen_max=2.0:gapopen_min=0.0:gapopen_std=0.4910261901035311:gapopen_sum=4.0:gtdb_class_counter=:gtdb_domain_counter=:gtdb_family_counter=:gtdb_genus_counter=:gtdb_order_counter=:gtdb_phylum_counter=:gtdb_species_counter=:heptad_counter=MCP-44H--1||MCP-64H--31:lbd_counter=:length_avg=140.56521739130434:length_max=150.0:length_min=108.0:length_std=10.603713273088141:length_sum=3233.0:mismatch_avg=2.608695652173913:mismatch_max=6.0:mismatch_min=1.0:mismatch_std=1.1575495447783652:mismatch_sum=60.0:name=N32374:qcovhsp_avg=97.4391304347826:qcovhsp_max=100.0:qcovhsp_min=96.4:qcovhsp_std=1.1089467281388228:qcovhsp_sum=2241.1:qend_avg=140.47826086956522:qend_max=150.0:qend_min=107.0:qend_std=10.714771304636974:qend_sum=3231.0:qstart_avg=1.0:qstart_max=1.0:qstart_min=1.0:qstart_std=0.0:qstart_sum=23.0:ref_name_counter=GB_GCA_004213565.1_protein.faa_SHBB01000647.1_3@PF00015_full_PFAM.337.496--23:scovhsp_avg=88.35217391304349:scovhsp_max=93.7:scovhsp_min=67.9:scovhsp_std=6.627344838224663:scovhsp_sum=2032.1000000000001:send_avg=157.7826086956522:send_max=159.0:send_min=144.0:send_std=3.5413983080535556:send_sum=3629.0:sstart_avg=18.304347826086957:sstart_max=47.0:sstart_min=11.0:sstart_std=9.688018760813867:sstart_sum=421.0],1f2cbfe9-5a4e-42cf-8ad6-3e3faa6a51db_3@MCPsignal.137.319:0.0040677[&&NHX:Sample=rhiztom3:Type=capture:capture_class=c__Gammaproteobacteria:capture_domain=d__Bacteria:capture_family=f__Rhodocyclaceae:capture_genus=g__Thauera:capture_order=o__Burkholderiales:capture_phylum=p__Proteobacteria:capture_species=s__Thauera sp017997795:heptad=MCP-64H])0:0.00428267[&&NHX:Sample_counter=rhizpot1--4||rhizpot3--1||rhiztom1--8||rhiztom2--9||rhiztom3--11:Type_counter=capture--33:besthit_avg=97.99130434782607:besthit_max=99.3:besthit_min=95.8:besthit_std=0.8543541119562773:besthit_sum=2253.7999999999997:bitscore_avg=237.43478260869566:bitscore_max=255.0:bitscore_min=173.0:bitscore_std=19.759522645495906:bitscore_sum=5461.0:capture_class_counter=c__Actinomycetia--1||c__Bacilli--1||c__Clostridia--3||c__Gammaproteobacteria--5||c__Myxococcia--7||c__Polyangia--1||c__Syntrophomonadia--10||c__Thermococci--1||c__Verrucomicrobiae--4:capture_domain_counter=d__Archaea--1||d__Bacteria--32:capture_family_counter=f__Ch109--10||f__Micromonosporaceae--1||f__Myxococcaceae--7||f__Opitutaceae--4||f__Oscillospiraceae--2||f__Paenibacillaceae--1||f__Rhodocyclaceae--5||f__Ruminococcaceae--1||f__Sandaracinaceae--1||f__Thermococcaceae--1:capture_genus_counter=g__Actinoplanes--1||g__Archangium_A--7||g__Ch109--10||g__ER4--1||g__MED-G138--1||g__Paenibacillus_A--1||g__Rariglobus--4||g__Ruminiclostridium_E--1||g__Thauera--5||g__Thermococcus--1||g__WRJA01--1:capture_order_counter=o__Burkholderiales--5||o__Ch66--10||o__Mycobacteriales--1||o__Myxococcales--7||o__Opitutales--4||o__Oscillospirales--3||o__Paenibacillales--1||o__Polyangiales--1||o__Thermococcales--1:capture_phylum_counter=p__Actinobacteriota--1||p__Firmicutes--1||p__Firmicutes_A--3||p__Firmicutes_B--10||p__Methanobacteriota_B--1||p__Myxococcota--8||p__Proteobacteria--5||p__Verrucomicrobiota--4:capture_species_counter=s__Actinoplanes liguriensis--1||s__Archangium_A sp903905455--7||s__Ch109 sp013178275--10||s__ER4 sp015068395--1||s__MED-G138 sp004213565--1||s__Paenibacillus_A lentus--1||s__Rariglobus hedericola--4||s__Ruminiclostridium_E sp009783695--1||s__Thauera sp017997795--5||s__Thermococcus sp012027495--1||s__WRJA01 sp009782435--1:evalue_avg=9.391320608695653e-58:evalue_max=2.16e-56:evalue_min=3.51e-88:evalue_std=4.50391098916505e-57:evalue_sum=2.16000374e-56:gapopen_avg=0.17391304347826086:gapopen_max=2.0:gapopen_min=0.0:gapopen_std=0.4910261901035311:gapopen_sum=4.0:gtdb_class_counter=:gtdb_domain_counter=:gtdb_family_counter=:gtdb_genus_counter=:gtdb_order_counter=:gtdb_phylum_counter=:gtdb_species_counter=:heptad_counter=MCP-44H--1||MCP-64H--32:lbd_counter=:length_avg=140.56521739130434:length_max=150.0:length_min=108.0:length_std=10.603713273088141:length_sum=3233.0:mismatch_avg=2.608695652173913:mismatch_max=6.0:mismatch_min=1.0:mismatch_std=1.1575495447783652:mismatch_sum=60.0:name=N32376:qcovhsp_avg=97.4391304347826:qcovhsp_max=100.0:qcovhsp_min=96.4:qcovhsp_std=1.1089467281388228:qcovhsp_sum=2241.1:qend_avg=140.47826086956522:qend_max=150.0:qend_min=107.0:qend_std=10.714771304636974:qend_sum=3231.0:qstart_avg=1.0:qstart_max=1.0:qstart_min=1.0:qstart_std=0.0:qstart_sum=23.0:ref_name_counter=GB_GCA_004213565.1_protein.faa_SHBB01000647.1_3@PF00015_full_PFAM.337.496--23:scovhsp_avg=88.35217391304349:scovhsp_max=93.7:scovhsp_min=67.9:scovhsp_std=6.627344838224663:scovhsp_sum=2032.1000000000001:send_avg=157.7826086956522:send_max=159.0:send_min=144.0:send_std=3.5413983080535556:send_sum=3629.0:sstart_avg=18.304347826086957:sstart_max=47.0:sstart_min=11.0:sstart_std=9.688018760813867:sstart_sum=421.0],(f5070442-915f-44db-af15-919c6fa16611_6@MCPsignal.302.384:0.0566262[&&NHX:Sample=rhiztom1:Type=capture:besthit=95.1:bitscore=134.0:capture_class=c__Alphaproteobacteria:capture_domain=d__Bacteria:capture_family=f__Rhizobiaceae:capture_genus=g__Rhizobium:capture_order=o__Rhizobiales:capture_phylum=p__Proteobacteria:capture_species=s__Rhizobium sp900472625:evalue=1.25e-41:gapopen=0.0:heptad=MCP-64H:length=81.0:mismatch=4.0:qcovhsp=98.8:qend=81.0:qstart=1.0:ref_name=GB_GCA_004213565.1_protein.faa_SHBB01000647.1_3@PF00015_full_PFAM.337.496:scovhsp=50.9:send=128.0:sstart=48.0],6d858d36-2473-4eb3-b1d8-031873fab5f7_5@MCPsignal.161.306:5e-09[&&NHX:Sample=rhiztom3:Type=capture:besthit=99.3:bitscore=247.0:capture_class=c__Gammaproteobacteria:capture_domain=d__Bacteria:capture_family=f__Rhodocyclaceae:capture_genus=g__Thauera:capture_order=o__Burkholderiales:capture_phylum=p__Proteobacteria:capture_species=s__Thauera sp017997795:evalue=4.04e-85:gapopen=0.0:heptad=MCP-64H:length=145.0:mismatch=1.0:qcovhsp=100.0:qend=145.0:qstart=1.0:ref_name=GB_GCA_004213565.1_protein.faa_SHBB01000647.1_3@PF00015_full_PFAM.337.496:scovhsp=91.2:send=159.0:sstart=15.0])0:5e-09[&&NHX:Sample_counter=rhiztom1--1||rhiztom3--1:Type_counter=capture--2:besthit_avg=97.19999999999999:besthit_max=99.3:besthit_min=95.1:besthit_std=2.9698484809835013:besthit_sum=194.39999999999998:bitscore_avg=190.5:bitscore_max=247.0:bitscore_min=134.0:bitscore_std=79.90306627407988:bitscore_sum=381.0:capture_class_counter=c__Alphaproteobacteria--1||c__Gammaproteobacteria--1:capture_domain_counter=d__Bacteria--2:capture_family_counter=f__Rhizobiaceae--1||f__Rhodocyclaceae--1:capture_genus_counter=g__Rhizobium--1||g__Thauera--1:capture_order_counter=o__Burkholderiales--1||o__Rhizobiales--1:capture_phylum_counter=p__Proteobacteria--2:capture_species_counter=s__Rhizobium sp900472625--1||s__Thauera sp017997795--1:evalue_avg=6.25e-42:evalue_max=1.25e-41:evalue_min=4.04e-85:evalue_std=8.838834764831843e-42:evalue_sum=1.25e-41:gapopen_avg=0.0:gapopen_max=0.0:gapopen_min=0.0:gapopen_std=0.0:gapopen_sum=0.0:gtdb_class_counter=:gtdb_domain_counter=:gtdb_family_counter=:gtdb_genus_counter=:gtdb_order_counter=:gtdb_phylum_counter=:gtdb_species_counter=:heptad_counter=MCP-64H--2:lbd_counter=:length_avg=113.0:length_max=145.0:length_min=81.0:length_std=45.254833995939045:length_sum=226.0:mismatch_avg=2.5:mismatch_max=4.0:mismatch_min=1.0:mismatch_std=2.1213203435596424:mismatch_sum=5.0:name=N32379:qcovhsp_avg=99.4:qcovhsp_max=100.0:qcovhsp_min=98.8:qcovhsp_std=0.848528137423859:qcovhsp_sum=198.8:qend_avg=113.0:qend_max=145.0:qend_min=81.0:qend_std=45.254833995939045:qend_sum=226.0:qstart_avg=1.0:qstart_max=1.0:qstart_min=1.0:qstart_std=0.0:qstart_sum=2.0:ref_name_counter=GB_GCA_004213565.1_protein.faa_SHBB01000647.1_3@PF00015_full_PFAM.337.496--2:scovhsp_avg=71.05:scovhsp_max=91.2:scovhsp_min=50.9:scovhsp_std=28.496403281817866:scovhsp_sum=142.1:send_avg=143.5:send_max=159.0:send_min=128.0:send_std=21.920310216782973:send_sum=287.0:sstart_avg=31.5:sstart_max=48.0:sstart_min=15.0:sstart_std=23.33452377915607:sstart_sum=63.0])0:1.3e-08[&&NHX:Sample_counter=rhizpot1--4||rhizpot3--1||rhiztom1--9||rhiztom2--9||rhiztom3--12:Type_counter=capture--35:besthit_avg=97.928:besthit_max=99.3:besthit_min=95.1:besthit_std=1.0414413089560062:besthit_sum=2448.2:bitscore_avg=233.68:bitscore_max=255.0:bitscore_min=134.0:bitscore_std=28.156881929645547:bitscore_sum=5842.0:capture_class_counter=c__Actinomycetia--1||c__Alphaproteobacteria--1||c__Bacilli--1||c__Clostridia--3||c__Gammaproteobacteria--6||c__Myxococcia--7||c__Polyangia--1||c__Syntrophomonadia--10||c__Thermococci--1||c__Verrucomicrobiae--4:capture_domain_counter=d__Archaea--1||d__Bacteria--34:capture_family_counter=f__Ch109--10||f__Micromonosporaceae--1||f__Myxococcaceae--7||f__Opitutaceae--4||f__Oscillospiraceae--2||f__Paenibacillaceae--1||f__Rhizobiaceae--1||f__Rhodocyclaceae--6||f__Ruminococcaceae--1||f__Sandaracinaceae--1||f__Thermococcaceae--1:capture_genus_counter=g__Actinoplanes--1||g__Archangium_A--7||g__Ch109--10||g__ER4--1||g__MED-G138--1||g__Paenibacillus_A--1||g__Rariglobus--4||g__Rhizobium--1||g__Ruminiclostridium_E--1||g__Thauera--6||g__Thermococcus--1||g__WRJA01--1:capture_order_counter=o__Burkholderiales--6||o__Ch66--10||o__Mycobacteriales--1||o__Myxococcales--7||o__Opitutales--4||o__Oscillospirales--3||o__Paenibacillales--1||o__Polyangiales--1||o__Rhizobiales--1||o__Thermococcales--1:capture_phylum_counter=p__Actinobacteriota--1||p__Firmicutes--1||p__Firmicutes_A--3||p__Firmicutes_B--10||p__Methanobacteriota_B--1||p__Myxococcota--8||p__Proteobacteria--7||p__Verrucomicrobiota--4:capture_species_counter=s__Actinoplanes liguriensis--1||s__Archangium_A sp903905455--7||s__Ch109 sp013178275--10||s__ER4 sp015068395--1||s__MED-G138 sp004213565--1||s__Paenibacillus_A lentus--1||s__Rariglobus hedericola--4||s__Rhizobium sp900472625--1||s__Ruminiclostridium_E sp009783695--1||s__Thauera sp017997795--6||s__Thermococcus sp012027495--1||s__WRJA01 sp009782435--1:evalue_avg=5.000000000000008e-43:evalue_max=1.25e-41:evalue_min=3.51e-88:evalue_std=2.5e-42:evalue_sum=1.250000000000002e-41:gapopen_avg=0.16:gapopen_max=2.0:gapopen_min=0.0:gapopen_std=0.4725815626252608:gapopen_sum=4.0:gtdb_class_counter=:gtdb_domain_counter=:gtdb_family_counter=:gtdb_genus_counter=:gtdb_order_counter=:gtdb_phylum_counter=:gtdb_species_counter=:heptad_counter=MCP-44H--1||MCP-64H--34:lbd_counter=:length_avg=138.36:length_max=150.0:length_min=81.0:length_std=15.705306958689686:length_sum=3459.0:mismatch_avg=2.6:mismatch_max=6.0:mismatch_min=1.0:mismatch_std=1.1902380714238083:mismatch_sum=65.0:name=N32380:qcovhsp_avg=97.59599999999999:qcovhsp_max=100.0:qcovhsp_min=96.4:qcovhsp_std=1.2050172889492765:qcovhsp_sum=2439.8999999999996:qend_avg=138.28:qend_max=150.0:qend_min=81.0:qend_std=15.762613996415697:qend_sum=3457.0:qstart_avg=1.0:qstart_max=1.0:qstart_min=1.0:qstart_std=0.0:qstart_sum=25.0:ref_name_counter=GB_GCA_004213565.1_protein.faa_SHBB01000647.1_3@PF00015_full_PFAM.337.496--25:scovhsp_avg=86.96800000000002:scovhsp_max=93.7:scovhsp_min=50.9:scovhsp_std=9.851299406677274:scovhsp_sum=2174.2000000000003:send_avg=156.64:send_max=159.0:send_min=128.0:send_std=6.867071185495798:send_sum=3916.0:sstart_avg=19.36:sstart_max=48.0:sstart_min=11.0:sstart_std=11.048680162505082:sstart_sum=484.0],38e164af-f57a-44d5-861d-2ee483d62f30_5@MCPsignal.63.214:5e-09[&&NHX:Sample=rhiztom2:Type=capture:besthit=99.3:bitscore=251.0:capture_class=c__Anaerolineae:capture_domain=d__Bacteria:capture_family=f__DUEL01:capture_genus=g__JAFGOJ01:capture_order=o__B4-G1:capture_phylum=p__Chloroflexota:capture_species=s__JAFGOJ01 sp016926575:evalue=1.54e-86:gapopen=0.0:heptad=MCP-64H:length=146.0:mismatch=1.0:qcovhsp=96.7:qend=146.0:qstart=1.0:ref_name=GB_GCA_004213565.1_protein.faa_SHBB01000647.1_3@PF00015_full_PFAM.337.496:scovhsp=91.8:send=159.0:sstart=14.0])0.721:1.3e-08[&&NHX:Sample_counter=rhizpot1--4||rhizpot3--1||rhiztom1--9||rhiztom2--10||rhiztom3--12:Type_counter=capture--36:besthit_avg=97.98076923076923:besthit_max=99.3:besthit_min=95.1:besthit_std=1.0552797660409226:besthit_sum=2547.5:bitscore_avg=234.34615384615384:bitscore_max=255.0:bitscore_min=134.0:bitscore_std=27.796319623565:bitscore_sum=6093.0:capture_class_counter=c__Actinomycetia--1||c__Alphaproteobacteria--1||c__Anaerolineae--1||c__Bacilli--1||c__Clostridia--3||c__Gammaproteobacteria--6||c__Myxococcia--7||c__Polyangia--1||c__Syntrophomonadia--10||c__Thermococci--1||c__Verrucomicrobiae--4:capture_domain_counter=d__Archaea--1||d__Bacteria--35:capture_family_counter=f__Ch109--10||f__DUEL01--1||f__Micromonosporaceae--1||f__Myxococcaceae--7||f__Opitutaceae--4||f__Oscillospiraceae--2||f__Paenibacillaceae--1||f__Rhizobiaceae--1||f__Rhodocyclaceae--6||f__Ruminococcaceae--1||f__Sandaracinaceae--1||f__Thermococcaceae--1:capture_genus_counter=g__Actinoplanes--1||g__Archangium_A--7||g__Ch109--10||g__ER4--1||g__JAFGOJ01--1||g__MED-G138--1||g__Paenibacillus_A--1||g__Rariglobus--4||g__Rhizobium--1||g__Ruminiclostridium_E--1||g__Thauera--6||g__Thermococcus--1||g__WRJA01--1:capture_order_counter=o__B4-G1--1||o__Burkholderiales--6||o__Ch66--10||o__Mycobacteriales--1||o__Myxococcales--7||o__Opitutales--4||o__Oscillospirales--3||o__Paenibacillales--1||o__Polyangiales--1||o__Rhizobiales--1||o__Thermococcales--1:capture_phylum_counter=p__Actinobacteriota--1||p__Chloroflexota--1||p__Firmicutes--1||p__Firmicutes_A--3||p__Firmicutes_B--10||p__Methanobacteriota_B--1||p__Myxococcota--8||p__Proteobacteria--7||p__Verrucomicrobiota--4:capture_species_counter=s__Actinoplanes liguriensis--1||s__Archangium_A sp903905455--7||s__Ch109 sp013178275--10||s__ER4 sp015068395--1||s__JAFGOJ01 sp016926575--1||s__MED-G138 sp004213565--1||s__Paenibacillus_A lentus--1||s__Rariglobus hedericola--4||s__Rhizobium sp900472625--1||s__Ruminiclostridium_E sp009783695--1||s__Thauera sp017997795--6||s__Thermococcus sp012027495--1||s__WRJA01 sp009782435--1:evalue_avg=4.8076923076923156e-43:evalue_max=1.25e-41:evalue_min=3.51e-88:evalue_std=2.4514516892273002e-42:evalue_sum=1.250000000000002e-41:gapopen_avg=0.15384615384615385:gapopen_max=2.0:gapopen_min=0.0:gapopen_std=0.4640954808922571:gapopen_sum=4.0:gtdb_class_counter=:gtdb_domain_counter=:gtdb_family_counter=:gtdb_genus_counter=:gtdb_order_counter=:gtdb_phylum_counter=:gtdb_species_counter=:heptad_counter=MCP-44H--1||MCP-64H--35:lbd_counter=:length_avg=138.65384615384616:length_max=150.0:length_min=81.0:length_std=15.460769211633185:length_sum=3605.0:mismatch_avg=2.5384615384615383:mismatch_max=6.0:mismatch_min=1.0:mismatch_std=1.207667809648638:mismatch_sum=66.0:name=N32382:qcovhsp_avg=97.56153846153845:qcovhsp_max=100.0:qcovhsp_min=96.4:qcovhsp_std=1.1936756420659407:qcovhsp_sum=2536.5999999999995:qend_avg=138.57692307692307:qend_max=150.0:qend_min=81.0:qend_std=15.51817792634967:qend_sum=3603.0:qstart_avg=1.0:qstart_max=1.0:qstart_min=1.0:qstart_std=0.0:qstart_sum=26.0:ref_name_counter=GB_GCA_004213565.1_protein.faa_SHBB01000647.1_3@PF00015_full_PFAM.337.496--26:scovhsp_avg=87.15384615384616:scovhsp_max=93.7:scovhsp_min=50.9:scovhsp_std=9.698669218783813:scovhsp_sum=2266.0:send_avg=156.73076923076923:send_max=159.0:send_min=128.0:send_std=6.744228301638029:send_sum=4075.0:sstart_avg=19.153846153846153:sstart_max=48.0:sstart_min=11.0:sstart_std=10.87636817211447:sstart_sum=498.0],(668e8a68-9f9d-41d2-aba0-3d0daa1a6647_1@MCPsignal.87.260:5e-09[&&NHX:Sample=rhiztom3:Type=capture:capture_class=c__Nitrospiria:capture_domain=d__Bacteria:capture_family=f__Nitrospiraceae:capture_genus=g__JACQQM01:capture_order=o__Nitrospirales:capture_phylum=p__Nitrospirota:capture_species=s__JACQQM01 sp016207025:heptad=MCP-64H],66db3e4a-6e46-5b81-a392-e696206d1c20_4@MCPsignal.84.260:5e-09[&&NHX:Sample=rhiztom3:Type=capture:capture_class=c__Nitrospiria:capture_domain=d__Bacteria:capture_family=f__Nitrospiraceae:capture_genus=g__JACQQM01:capture_order=o__Nitrospirales:capture_phylum=p__Nitrospirota:capture_species=s__JACQQM01 sp016207025:heptad=MCP-64H])0:5e-09[&&NHX:Sample_counter=rhiztom3--2:Type_counter=capture--2:capture_class_counter=c__Nitrospiria--2:capture_domain_counter=d__Bacteria--2:capture_family_counter=f__Nitrospiraceae--2:capture_genus_counter=g__JACQQM01--2:capture_order_counter=o__Nitrospirales--2:capture_phylum_counter=p__Nitrospirota--2:capture_species_counter=s__JACQQM01 sp016207025--2:gtdb_class_counter=:gtdb_domain_counter=:gtdb_family_counter=:gtdb_genus_counter=:gtdb_order_counter=:gtdb_phylum_counter=:gtdb_species_counter=:heptad_counter=MCP-64H--2:lbd_counter=:name=N32385:ref_name_counter=])0.856:0.00426245[&&NHX:Sample_counter=rhizpot1--4||rhizpot3--1||rhiztom1--9||rhiztom2--10||rhiztom3--14:Type_counter=capture--38:besthit_avg=97.98076923076923:besthit_max=99.3:besthit_min=95.1:besthit_std=1.0552797660409226:besthit_sum=2547.5:bitscore_avg=234.34615384615384:bitscore_max=255.0:bitscore_min=134.0:bitscore_std=27.796319623565:bitscore_sum=6093.0:capture_class_counter=c__Actinomycetia--1||c__Alphaproteobacteria--1||c__Anaerolineae--1||c__Bacilli--1||c__Clostridia--3||c__Gammaproteobacteria--6||c__Myxococcia--7||c__Nitrospiria--2||c__Polyangia--1||c__Syntrophomonadia--10||c__Thermococci--1||c__Verrucomicrobiae--4:capture_domain_counter=d__Archaea--1||d__Bacteria--37:capture_family_counter=f__Ch109--10||f__DUEL01--1||f__Micromonosporaceae--1||f__Myxococcaceae--7||f__Nitrospiraceae--2||f__Opitutaceae--4||f__Oscillospiraceae--2||f__Paenibacillaceae--1||f__Rhizobiaceae--1||f__Rhodocyclaceae--6||f__Ruminococcaceae--1||f__Sandaracinaceae--1||f__Thermococcaceae--1:capture_genus_counter=g__Actinoplanes--1||g__Archangium_A--7||g__Ch109--10||g__ER4--1||g__JACQQM01--2||g__JAFGOJ01--1||g__MED-G138--1||g__Paenibacillus_A--1||g__Rariglobus--4||g__Rhizobium--1||g__Ruminiclostridium_E--1||g__Thauera--6||g__Thermococcus--1||g__WRJA01--1:capture_order_counter=o__B4-G1--1||o__Burkholderiales--6||o__Ch66--10||o__Mycobacteriales--1||o__Myxococcales--7||o__Nitrospirales--2||o__Opitutales--4||o__Oscillospirales--3||o__Paenibacillales--1||o__Polyangiales--1||o__Rhizobiales--1||o__Thermococcales--1:capture_phylum_counter=p__Actinobacteriota--1||p__Chloroflexota--1||p__Firmicutes--1||p__Firmicutes_A--3||p__Firmicutes_B--10||p__Methanobacteriota_B--1||p__Myxococcota--8||p__Nitrospirota--2||p__Proteobacteria--7||p__Verrucomicrobiota--4:capture_species_counter=s__Actinoplanes liguriensis--1||s__Archangium_A sp903905455--7||s__Ch109 sp013178275--10||s__ER4 sp015068395--1||s__JACQQM01 sp016207025--2||s__JAFGOJ01 sp016926575--1||s__MED-G138 sp004213565--1||s__Paenibacillus_A lentus--1||s__Rariglobus hedericola--4||s__Rhizobium sp900472625--1||s__Ruminiclostridium_E sp009783695--1||s__Thauera sp017997795--6||s__Thermococcus sp012027495--1||s__WRJA01 sp009782435--1:evalue_avg=4.8076923076923156e-43:evalue_max=1.25e-41:evalue_min=3.51e-88:evalue_std=2.4514516892273002e-42:evalue_sum=1.250000000000002e-41:gapopen_avg=0.15384615384615385:gapopen_max=2.0:gapopen_min=0.0:gapopen_std=0.4640954808922571:gapopen_sum=4.0:gtdb_class_counter=:gtdb_domain_counter=:gtdb_family_counter=:gtdb_genus_counter=:gtdb_order_counter=:gtdb_phylum_counter=:gtdb_species_counter=:heptad_counter=MCP-44H--1||MCP-64H--37:lbd_counter=:length_avg=138.65384615384616:length_max=150.0:length_min=81.0:length_std=15.460769211633185:length_sum=3605.0:mismatch_avg=2.5384615384615383:mismatch_max=6.0:mismatch_min=1.0:mismatch_std=1.207667809648638:mismatch_sum=66.0:name=N32386:qcovhsp_avg=97.56153846153845:qcovhsp_max=100.0:qcovhsp_min=96.4:qcovhsp_std=1.1936756420659407:qcovhsp_sum=2536.5999999999995:qend_avg=138.57692307692307:qend_max=150.0:qend_min=81.0:qend_std=15.51817792634967:qend_sum=3603.0:qstart_avg=1.0:qstart_max=1.0:qstart_min=1.0:qstart_std=0.0:qstart_sum=26.0:ref_name_counter=GB_GCA_004213565.1_protein.faa_SHBB01000647.1_3@PF00015_full_PFAM.337.496--26:scovhsp_avg=87.15384615384616:scovhsp_max=93.7:scovhsp_min=50.9:scovhsp_std=9.698669218783813:scovhsp_sum=2266.0:send_avg=156.73076923076923:send_max=159.0:send_min=128.0:send_std=6.744228301638029:send_sum=4075.0:sstart_avg=19.153846153846153:sstart_max=48.0:sstart_min=11.0:sstart_std=10.87636817211447:sstart_sum=498.0],cd0022b1-39d4-56fe-a7b4-4e78b83a40ba_4@MCPsignal.243.394:0.00534318[&&NHX:Sample=rhiztom1:Type=capture:besthit=99.3:bitscore=253.0:capture_class=c__Alphaproteobacteria:capture_domain=d__Bacteria:capture_family=f__Magnetospirillaceae:capture_genus=g__Phaeospirillum:capture_order=o__Rhodospirillales:capture_phylum=p__Proteobacteria:capture_species=s__Phaeospirillum fulvum_B:evalue=1.87e-87:gapopen=0.0:heptad=MCP-64H:length=147.0:mismatch=1.0:qcovhsp=97.4:qend=147.0:qstart=1.0:ref_name=GB_GCA_004213565.1_protein.faa_SHBB01000647.1_3@PF00015_full_PFAM.337.496:scovhsp=92.5:send=159.0:sstart=13.0])0:6e-09[&&NHX:Sample_counter=rhizpot1--4||rhizpot3--1||rhiztom1--10||rhiztom2--10||rhiztom3--14:Type_counter=capture--39:besthit_avg=98.02962962962962:besthit_max=99.3:besthit_min=95.1:besthit_std=1.0654774353510095:besthit_sum=2646.7999999999997:bitscore_avg=235.03703703703704:bitscore_max=255.0:bitscore_min=134.0:bitscore_std=27.491930958124197:bitscore_sum=6346.0:capture_class_counter=c__Actinomycetia--1||c__Alphaproteobacteria--2||c__Anaerolineae--1||c__Bacilli--1||c__Clostridia--3||c__Gammaproteobacteria--6||c__Myxococcia--7||c__Nitrospiria--2||c__Polyangia--1||c__Syntrophomonadia--10||c__Thermococci--1||c__Verrucomicrobiae--4:capture_domain_counter=d__Archaea--1||d__Bacteria--38:capture_family_counter=f__Ch109--10||f__DUEL01--1||f__Magnetospirillaceae--1||f__Micromonosporaceae--1||f__Myxococcaceae--7||f__Nitrospiraceae--2||f__Opitutaceae--4||f__Oscillospiraceae--2||f__Paenibacillaceae--1||f__Rhizobiaceae--1||f__Rhodocyclaceae--6||f__Ruminococcaceae--1||f__Sandaracinaceae--1||f__Thermococcaceae--1:capture_genus_counter=g__Actinoplanes--1||g__Archangium_A--7||g__Ch109--10||g__ER4--1||g__JACQQM01--2||g__JAFGOJ01--1||g__MED-G138--1||g__Paenibacillus_A--1||g__Phaeospirillum--1||g__Rariglobus--4||g__Rhizobium--1||g__Ruminiclostridium_E--1||g__Thauera--6||g__Thermococcus--1||g__WRJA01--1:capture_order_counter=o__B4-G1--1||o__Burkholderiales--6||o__Ch66--10||o__Mycobacteriales--1||o__Myxococcales--7||o__Nitrospirales--2||o__Opitutales--4||o__Oscillospirales--3||o__Paenibacillales--1||o__Polyangiales--1||o__Rhizobiales--1||o__Rhodospirillales--1||o__Thermococcales--1:capture_phylum_counter=p__Actinobacteriota--1||p__Chloroflexota--1||p__Firmicutes--1||p__Firmicutes_A--3||p__Firmicutes_B--10||p__Methanobacteriota_B--1||p__Myxococcota--8||p__Nitrospirota--2||p__Proteobacteria--8||p__Verrucomicrobiota--4:capture_species_counter=s__Actinoplanes liguriensis--1||s__Archangium_A sp903905455--7||s__Ch109 sp013178275--10||s__ER4 sp015068395--1||s__JACQQM01 sp016207025--2||s__JAFGOJ01 sp016926575--1||s__MED-G138 sp004213565--1||s__Paenibacillus_A lentus--1||s__Phaeospirillum fulvum_B--1||s__Rariglobus hedericola--4||s__Rhizobium sp900472625--1||s__Ruminiclostridium_E sp009783695--1||s__Thauera sp017997795--6||s__Thermococcus sp012027495--1||s__WRJA01 sp009782435--1:evalue_avg=4.629629629629637e-43:evalue_max=1.25e-41:evalue_min=3.51e-88:evalue_std=2.40562612162344e-42:evalue_sum=1.250000000000002e-41:gapopen_avg=0.14814814814814814:gapopen_max=2.0:gapopen_min=0.0:gapopen_std=0.45604518194714877:gapopen_sum=4.0:gtdb_class_counter=:gtdb_domain_counter=:gtdb_family_counter=:gtdb_genus_counter=:gtdb_order_counter=:gtdb_phylum_counter=:gtdb_species_counter=:heptad_counter=MCP-44H--1||MCP-64H--38:lbd_counter=:length_avg=138.96296296296296:length_max=150.0:length_min=81.0:length_std=15.245381347203237:length_sum=3752.0:mismatch_avg=2.4814814814814814:mismatch_max=6.0:mismatch_min=1.0:mismatch_std=1.2206672314879636:mismatch_sum=67.0:name=N32388:qcovhsp_avg=97.55555555555554:qcovhsp_max=100.0:qcovhsp_min=96.4:qcovhsp_std=1.1709080412336568:qcovhsp_sum=2633.9999999999995:qend_avg=138.88888888888889:qend_max=150.0:qend_min=81.0:qend_std=15.302924138199442:qend_sum=3750.0:qstart_avg=1.0:qstart_max=1.0:qstart_min=1.0:qstart_std=0.0:qstart_sum=27.0:ref_name_counter=GB_GCA_004213565.1_protein.faa_SHBB01000647.1_3@PF00015_full_PFAM.337.496--27:scovhsp_avg=87.35185185185186:scovhsp_max=93.7:scovhsp_min=50.9:scovhsp_std=9.565819373420151:scovhsp_sum=2358.5000000000005:send_avg=156.8148148148148:send_max=159.0:send_min=128.0:send_std=6.627663685336329:send_sum=4234.0:sstart_avg=18.925925925925927:sstart_max=48.0:sstart_min=11.0:sstart_std=10.730710514600053:sstart_sum=511.0])0.929:6e-09[&&NHX:Sample_counter=rhizpot1--8||rhizpot2--1||rhizpot3--2||rhiztom1--25||rhiztom2--18||rhiztom3--21:Type_counter=capture--75:besthit_avg=96.7340909090909:besthit_max=100.0:besthit_min=65.3:besthit_std=5.439046735126679:besthit_sum=4256.299999999999:bitscore_avg=215.04545454545453:bitscore_max=255.0:bitscore_min=134.0:bitscore_std=39.44260153777453:bitscore_sum=9462.0:capture_class_counter=c__Actinomycetia--2||c__Alphaproteobacteria--8||c__Anaerolineae--1||c__Bacilli--1||c__Clostridia--8||c__Cyanobacteriia--1||c__Gammaproteobacteria--14||c__Gemmatimonadetes--1||c__Myxococcia--9||c__Nitrospiria--2||c__Polyangia--2||c__Syntrophomonadia--17||c__Thermococci--1||c__Verrucomicrobiae--6||c__Vicinamibacteria--2:capture_domain_counter=d__Archaea--1||d__Bacteria--74:capture_family_counter=f__Actinomycetaceae--1||f__Beijerinckiaceae--1||f__Ch109--17||f__DUEL01--1||f__Gemmatimonadaceae--1||f__JAFNAJ01--2||f__Lachnospiraceae--1||f__Magnetospirillaceae--1||f__Micromonosporaceae--1||f__Myxococcaceae--9||f__Nitrospiraceae--2||f__Opitutaceae--6||f__Oscillospiraceae--6||f__Paenibacillaceae--1||f__Phormidesmiaceae--1||f__Pseudomonadaceae--5||f__Rhizobiaceae--4||f__Rhodobacteraceae--1||f__Rhodocyclaceae--8||f__Ruminococcaceae--1||f__Sandaracinaceae--2||f__Sphingomonadaceae--1||f__Thermococcaceae--1||f__UBA6522--1:capture_genus_counter=g__Actinoplanes--1||g__Archangium_A--9||g__Aureimonas_A--1||g__Ch109--17||g__Choladocola--1||g__ER4--3||g__FKL33--1||g__Fen-1231--1||g__JACOUN01--1||g__JACQQM01--2||g__JAEUQQ01--2||g__JAFGOJ01--1||g__MED-G138--2||g__Marivivens--1||g__Methylobacterium--1||g__Mobiluncus--1||g__Nodosilinea--1||g__Paenibacillus_A--1||g__Phaeospirillum--1||g__Pseudomonas_E--5||g__Rariglobus--6||g__Rhizobium--2||g__Ruminiclostridium_E--1||g__Sphingobium--1||g__Thauera--7||g__Thermococcus--1||g__WRJA01--3||g__ZC4RG20--1:capture_order_counter=o__Actinomycetales--1||o__B4-G1--1||o__Burkholderiales--8||o__Ch66--17||o__Gemmatimonadales--1||o__Lachnospirales--1||o__Mycobacteriales--1||o__Myxococcales--9||o__Nitrospirales--2||o__Opitutales--6||o__Oscillospirales--7||o__Paenibacillales--1||o__Phormidesmiales--1||o__Polyangiales--2||o__Pseudomonadales--5||o__Rhizobiales--5||o__Rhodobacterales--1||o__Rhodospirillales--1||o__Sphingomonadales--1||o__Thermococcales--1||o__UBA6522--1||o__Vicinamibacterales--2:capture_phylum_counter=p__Acidobacteriota--2||p__Actinobacteriota--2||p__Chloroflexota--1||p__Cyanobacteria--1||p__Firmicutes--1||p__Firmicutes_A--8||p__Firmicutes_B--17||p__Gemmatimonadota--1||p__Methanobacteriota_B--1||p__Myxococcota--11||p__Nitrospirota--2||p__Proteobacteria--22||p__Verrucomicrobiota--6:capture_species_counter=s__Actinoplanes liguriensis--1||s__Archangium_A sp903905455--9||s__Aureimonas_A sp001424685--1||s__Ch109 sp013178275--17||s__Choladocola sp009774145--1||s__ER4 sp015068395--3||s__FKL33 sp005222915--1||s__Fen-1231 sp003171215--1||s__JACOUN01 sp016177805--1||s__JACQQM01 sp016207025--2||s__JAEUQQ01 sp016789685--2||s__JAFGOJ01 sp016926575--1||s__MED-G138 sp004213565--2||s__Marivivens sp001908835--1||s__Methylobacterium sp900103195--1||s__Mobiluncus porci--1||s__Nodosilinea sp014695395--1||s__Paenibacillus_A lentus--1||s__Phaeospirillum fulvum_B--1||s__Pseudomonas_E sp000633395--2||s__Pseudomonas_E sp001269775--1||s__Pseudomonas_E sp001642705--1||s__Pseudomonas_E sp003105155--1||s__Rariglobus hedericola--6||s__Rhizobium sp900472625--2||s__Ruminiclostridium_E sp009783695--1||s__Sphingobium subterraneum--1||s__Thauera sp017997795--7||s__Thermococcus sp012027495--1||s__WRJA01 sp009782435--3||s__ZC4RG20 sp017577365--1:evalue_avg=3.379709120449559e-43:evalue_max=1.25e-41:evalue_min=3.51e-88:evalue_std=1.9098339728550138e-42:evalue_sum=1.487072012997806e-41:gapopen_avg=0.29545454545454547:gapopen_max=2.0:gapopen_min=0.0:gapopen_std=0.5937482613749998:gapopen_sum=13.0:gtdb_class_counter=:gtdb_domain_counter=:gtdb_family_counter=:gtdb_genus_counter=:gtdb_order_counter=:gtdb_phylum_counter=:gtdb_species_counter=:heptad_counter=MCP-44H--5||MCP-52H--1||MCP-64H--69:lbd_counter=:length_avg=129.1818181818182:length_max=160.0:length_min=80.0:length_std=22.835379249194556:length_sum=5684.0:mismatch_avg=3.8636363636363638:mismatch_max=44.0:mismatch_min=0.0:mismatch_std=6.855962976111359:mismatch_sum=170.0:name=N32389:qcovhsp_avg=97.82045454545455:qcovhsp_max=100.0:qcovhsp_min=95.2:qcovhsp_std=1.4477857263814076:qcovhsp_sum=4304.1:qend_avg=129.11363636363637:qend_max=162.0:qend_min=80.0:qend_std=22.77617677157011:qend_sum=5681.0:qstart_avg=1.1136363636363635:qstart_max=4.0:qstart_min=1.0:qstart_std=0.49254484347415606:qstart_sum=49.0:ref_name_counter=GB_GCA_004213565.1_protein.faa_SHBB01000647.1_3@PF00015_full_PFAM.337.496--44:scovhsp_avg=81.08863636363638:scovhsp_max=100.0:scovhsp_min=50.3:scovhsp_std=14.353546128721801:scovhsp_sum=3567.9000000000005:send_avg=147.45454545454547:send_max=159.0:send_min=94.0:send_std=19.40684912116955:send_sum=6488.0:sstart_avg=19.522727272727273:sstart_max=48.0:sstart_min=1.0:sstart_std=11.878236178599403:sstart_sum=859.0],7ab92427-250d-5290-90a8-d91271b6ef1b_6@MCPsignal.109.286:5e-09[&&NHX:Sample=rhizpot3:Type=capture:capture_class=c__Clostridia:capture_domain=d__Bacteria:capture_family=f__Oscillospiraceae:capture_genus=g__ER4:capture_order=o__Oscillospirales:capture_phylum=p__Firmicutes_A:capture_species=s__ER4 sp015068395:heptad=MCP-64H])0.922:5e-09[&&NHX:Sample_counter=rhizpot1--8||rhizpot2--1||rhizpot3--3||rhiztom1--25||rhiztom2--18||rhiztom3--21:Type_counter=capture--76:besthit_avg=96.73409090909091:besthit_max=100.0:besthit_min=65.3:besthit_std=5.439046735126678:besthit_sum=4256.3:bitscore_avg=215.04545454545453:bitscore_max=255.0:bitscore_min=134.0:bitscore_std=39.44260153777453:bitscore_sum=9462.0:capture_class_counter=c__Actinomycetia--2||c__Alphaproteobacteria--8||c__Anaerolineae--1||c__Bacilli--1||c__Clostridia--9||c__Cyanobacteriia--1||c__Gammaproteobacteria--14||c__Gemmatimonadetes--1||c__Myxococcia--9||c__Nitrospiria--2||c__Polyangia--2||c__Syntrophomonadia--17||c__Thermococci--1||c__Verrucomicrobiae--6||c__Vicinamibacteria--2:capture_domain_counter=d__Archaea--1||d__Bacteria--75:capture_family_counter=f__Actinomycetaceae--1||f__Beijerinckiaceae--1||f__Ch109--17||f__DUEL01--1||f__Gemmatimonadaceae--1||f__JAFNAJ01--2||f__Lachnospiraceae--1||f__Magnetospirillaceae--1||f__Micromonosporaceae--1||f__Myxococcaceae--9||f__Nitrospiraceae--2||f__Opitutaceae--6||f__Oscillospiraceae--7||f__Paenibacillaceae--1||f__Phormidesmiaceae--1||f__Pseudomonadaceae--5||f__Rhizobiaceae--4||f__Rhodobacteraceae--1||f__Rhodocyclaceae--8||f__Ruminococcaceae--1||f__Sandaracinaceae--2||f__Sphingomonadaceae--1||f__Thermococcaceae--1||f__UBA6522--1:capture_genus_counter=g__Actinoplanes--1||g__Archangium_A--9||g__Aureimonas_A--1||g__Ch109--17||g__Choladocola--1||g__ER4--4||g__FKL33--1||g__Fen-1231--1||g__JACOUN01--1||g__JACQQM01--2||g__JAEUQQ01--2||g__JAFGOJ01--1||g__MED-G138--2||g__Marivivens--1||g__Methylobacterium--1||g__Mobiluncus--1||g__Nodosilinea--1||g__Paenibacillus_A--1||g__Phaeospirillum--1||g__Pseudomonas_E--5||g__Rariglobus--6||g__Rhizobium--2||g__Ruminiclostridium_E--1||g__Sphingobium--1||g__Thauera--7||g__Thermococcus--1||g__WRJA01--3||g__ZC4RG20--1:capture_order_counter=o__Actinomycetales--1||o__B4-G1--1||o__Burkholderiales--8||o__Ch66--17||o__Gemmatimonadales--1||o__Lachnospirales--1||o__Mycobacteriales--1||o__Myxococcales--9||o__Nitrospirales--2||o__Opitutales--6||o__Oscillospirales--8||o__Paenibacillales--1||o__Phormidesmiales--1||o__Polyangiales--2||o__Pseudomonadales--5||o__Rhizobiales--5||o__Rhodobacterales--1||o__Rhodospirillales--1||o__Sphingomonadales--1||o__Thermococcales--1||o__UBA6522--1||o__Vicinamibacterales--2:capture_phylum_counter=p__Acidobacteriota--2||p__Actinobacteriota--2||p__Chloroflexota--1||p__Cyanobacteria--1||p__Firmicutes--1||p__Firmicutes_A--9||p__Firmicutes_B--17||p__Gemmatimonadota--1||p__Methanobacteriota_B--1||p__Myxococcota--11||p__Nitrospirota--2||p__Proteobacteria--22||p__Verrucomicrobiota--6:capture_species_counter=s__Actinoplanes liguriensis--1||s__Archangium_A sp903905455--9||s__Aureimonas_A sp001424685--1||s__Ch109 sp013178275--17||s__Choladocola sp009774145--1||s__ER4 sp015068395--4||s__FKL33 sp005222915--1||s__Fen-1231 sp003171215--1||s__JACOUN01 sp016177805--1||s__JACQQM01 sp016207025--2||s__JAEUQQ01 sp016789685--2||s__JAFGOJ01 sp016926575--1||s__MED-G138 sp004213565--2||s__Marivivens sp001908835--1||s__Methylobacterium sp900103195--1||s__Mobiluncus porci--1||s__Nodosilinea sp014695395--1||s__Paenibacillus_A lentus--1||s__Phaeospirillum fulvum_B--1||s__Pseudomonas_E sp000633395--2||s__Pseudomonas_E sp001269775--1||s__Pseudomonas_E sp001642705--1||s__Pseudomonas_E sp003105155--1||s__Rariglobus hedericola--6||s__Rhizobium sp900472625--2||s__Ruminiclostridium_E sp009783695--1||s__Sphingobium subterraneum--1||s__Thauera sp017997795--7||s__Thermococcus sp012027495--1||s__WRJA01 sp009782435--3||s__ZC4RG20 sp017577365--1:collapse=96.73409090909091:evalue_avg=3.3797091204495587e-43:evalue_max=1.25e-41:evalue_min=3.51e-88:evalue_std=1.9098339728550138e-42:evalue_sum=1.4870720129978058e-41:gapopen_avg=0.29545454545454547:gapopen_max=2.0:gapopen_min=0.0:gapopen_std=0.5937482613749998:gapopen_sum=13.0:gtdb_class_counter=:gtdb_domain_counter=:gtdb_family_counter=:gtdb_genus_counter=:gtdb_order_counter=:gtdb_phylum_counter=:gtdb_species_counter=:heptad_counter=MCP-44H--5||MCP-52H--1||MCP-64H--70:lbd_counter=:lca_besthit=d__Bacteria:length_avg=129.1818181818182:length_max=160.0:length_min=80.0:length_std=22.835379249194556:length_sum=5684.0:mismatch_avg=3.8636363636363638:mismatch_max=44.0:mismatch_min=0.0:mismatch_std=6.855962976111358:mismatch_sum=170.0:name=N32391:nleaves_collapse=76:qcovhsp_avg=97.82045454545455:qcovhsp_max=100.0:qcovhsp_min=95.2:qcovhsp_std=1.4477857263814076:qcovhsp_sum=4304.1:qend_avg=129.11363636363637:qend_max=162.0:qend_min=80.0:qend_std=22.776176771570107:qend_sum=5681.0:qstart_avg=1.1136363636363635:qstart_max=4.0:qstart_min=1.0:qstart_std=0.49254484347415606:qstart_sum=49.0:ref_name_counter=GB_GCA_004213565.1_protein.faa_SHBB01000647.1_3@PF00015_full_PFAM.337.496--44:scovhsp_avg=81.08863636363638:scovhsp_max=100.0:scovhsp_min=50.3:scovhsp_std=14.353546128721801:scovhsp_sum=3567.9000000000005:send_avg=147.45454545454547:send_max=159.0:send_min=94.0:send_std=19.40684912116955:send_sum=6488.0:sstart_avg=19.522727272727273:sstart_max=48.0:sstart_min=1.0:sstart_std=11.878236178599403:sstart_sum=859.0],GB_GCA_004213565.1_protein.faa_SHBB01000647.1_3@PF00015_full_PFAM.337.496:5e-09[&&NHX:Type=GTDB:gtdb_class=c__Polyangia:gtdb_domain=d__Bacteria:gtdb_family=f__Sandaracinaceae:gtdb_genus=g__MED-G138:gtdb_order=o__Polyangiales:gtdb_phylum=p__Myxococcota:gtdb_species=s__MED-G138 sp004213565:heptad=MCP-64H:species=d__Bacteria_p__Myxococcota_c__Polyangia_o__Polyangiales_f__Sandaracinaceae_g__MED-G138_s__MED-G138 sp004213565])0.451:5e-09[&&NHX:Sample_counter=rhizpot1--8||rhizpot2--1||rhizpot3--3||rhiztom1--25||rhiztom2--18||rhiztom3--21:Type_counter=GTDB--1||capture--76:besthit_avg=96.73409090909091:besthit_max=100.0:besthit_min=65.3:besthit_std=5.439046735126679:besthit_sum=4256.3:bitscore_avg=215.04545454545453:bitscore_max=255.0:bitscore_min=134.0:bitscore_std=39.44260153777452:bitscore_sum=9462.0:capture_class_counter=c__Actinomycetia--2||c__Alphaproteobacteria--8||c__Anaerolineae--1||c__Bacilli--1||c__Clostridia--9||c__Cyanobacteriia--1||c__Gammaproteobacteria--14||c__Gemmatimonadetes--1||c__Myxococcia--9||c__Nitrospiria--2||c__Polyangia--2||c__Syntrophomonadia--17||c__Thermococci--1||c__Verrucomicrobiae--6||c__Vicinamibacteria--2:capture_domain_counter=d__Archaea--1||d__Bacteria--75:capture_family_counter=f__Actinomycetaceae--1||f__Beijerinckiaceae--1||f__Ch109--17||f__DUEL01--1||f__Gemmatimonadaceae--1||f__JAFNAJ01--2||f__Lachnospiraceae--1||f__Magnetospirillaceae--1||f__Micromonosporaceae--1||f__Myxococcaceae--9||f__Nitrospiraceae--2||f__Opitutaceae--6||f__Oscillospiraceae--7||f__Paenibacillaceae--1||f__Phormidesmiaceae--1||f__Pseudomonadaceae--5||f__Rhizobiaceae--4||f__Rhodobacteraceae--1||f__Rhodocyclaceae--8||f__Ruminococcaceae--1||f__Sandaracinaceae--2||f__Sphingomonadaceae--1||f__Thermococcaceae--1||f__UBA6522--1:capture_genus_counter=g__Actinoplanes--1||g__Archangium_A--9||g__Aureimonas_A--1||g__Ch109--17||g__Choladocola--1||g__ER4--4||g__FKL33--1||g__Fen-1231--1||g__JACOUN01--1||g__JACQQM01--2||g__JAEUQQ01--2||g__JAFGOJ01--1||g__MED-G138--2||g__Marivivens--1||g__Methylobacterium--1||g__Mobiluncus--1||g__Nodosilinea--1||g__Paenibacillus_A--1||g__Phaeospirillum--1||g__Pseudomonas_E--5||g__Rariglobus--6||g__Rhizobium--2||g__Ruminiclostridium_E--1||g__Sphingobium--1||g__Thauera--7||g__Thermococcus--1||g__WRJA01--3||g__ZC4RG20--1:capture_order_counter=o__Actinomycetales--1||o__B4-G1--1||o__Burkholderiales--8||o__Ch66--17||o__Gemmatimonadales--1||o__Lachnospirales--1||o__Mycobacteriales--1||o__Myxococcales--9||o__Nitrospirales--2||o__Opitutales--6||o__Oscillospirales--8||o__Paenibacillales--1||o__Phormidesmiales--1||o__Polyangiales--2||o__Pseudomonadales--5||o__Rhizobiales--5||o__Rhodobacterales--1||o__Rhodospirillales--1||o__Sphingomonadales--1||o__Thermococcales--1||o__UBA6522--1||o__Vicinamibacterales--2:capture_phylum_counter=p__Acidobacteriota--2||p__Actinobacteriota--2||p__Chloroflexota--1||p__Cyanobacteria--1||p__Firmicutes--1||p__Firmicutes_A--9||p__Firmicutes_B--17||p__Gemmatimonadota--1||p__Methanobacteriota_B--1||p__Myxococcota--11||p__Nitrospirota--2||p__Proteobacteria--22||p__Verrucomicrobiota--6:capture_species_counter=s__Actinoplanes liguriensis--1||s__Archangium_A sp903905455--9||s__Aureimonas_A sp001424685--1||s__Ch109 sp013178275--17||s__Choladocola sp009774145--1||s__ER4 sp015068395--4||s__FKL33 sp005222915--1||s__Fen-1231 sp003171215--1||s__JACOUN01 sp016177805--1||s__JACQQM01 sp016207025--2||s__JAEUQQ01 sp016789685--2||s__JAFGOJ01 sp016926575--1||s__MED-G138 sp004213565--2||s__Marivivens sp001908835--1||s__Methylobacterium sp900103195--1||s__Mobiluncus porci--1||s__Nodosilinea sp014695395--1||s__Paenibacillus_A lentus--1||s__Phaeospirillum fulvum_B--1||s__Pseudomonas_E sp000633395--2||s__Pseudomonas_E sp001269775--1||s__Pseudomonas_E sp001642705--1||s__Pseudomonas_E sp003105155--1||s__Rariglobus hedericola--6||s__Rhizobium sp900472625--2||s__Ruminiclostridium_E sp009783695--1||s__Sphingobium subterraneum--1||s__Thauera sp017997795--7||s__Thermococcus sp012027495--1||s__WRJA01 sp009782435--3||s__ZC4RG20 sp017577365--1:evalue_avg=3.379709120449559e-43:evalue_max=1.25e-41:evalue_min=3.51e-88:evalue_std=1.9098339728550138e-42:evalue_sum=1.487072012997806e-41:gapopen_avg=0.29545454545454547:gapopen_max=2.0:gapopen_min=0.0:gapopen_std=0.5937482613749998:gapopen_sum=13.0:gtdb_class_counter=c__Polyangia--1:gtdb_domain_counter=d__Bacteria--1:gtdb_family_counter=f__Sandaracinaceae--1:gtdb_genus_counter=g__MED-G138--1:gtdb_order_counter=o__Polyangiales--1:gtdb_phylum_counter=p__Myxococcota--1:gtdb_species_counter=s__MED-G138 sp004213565--1:heptad_counter=MCP-44H--5||MCP-52H--1||MCP-64H--71:lbd_counter=:lca_tree=s__MED-G138 sp004213565:length_avg=129.1818181818182:length_max=160.0:length_min=80.0:length_std=22.835379249194556:length_sum=5684.0:mismatch_avg=3.8636363636363638:mismatch_max=44.0:mismatch_min=0.0:mismatch_std=6.855962976111358:mismatch_sum=170.0:name=N32393:qcovhsp_avg=97.82045454545455:qcovhsp_max=100.0:qcovhsp_min=95.2:qcovhsp_std=1.4477857263814076:qcovhsp_sum=4304.1:qend_avg=129.11363636363637:qend_max=162.0:qend_min=80.0:qend_std=22.77617677157011:qend_sum=5681.0:qstart_avg=1.1136363636363635:qstart_max=4.0:qstart_min=1.0:qstart_std=0.4925448434741561:qstart_sum=49.0:ref_name_counter=GB_GCA_004213565.1_protein.faa_SHBB01000647.1_3@PF00015_full_PFAM.337.496--44:scovhsp_avg=81.08863636363635:scovhsp_max=100.0:scovhsp_min=50.3:scovhsp_std=14.353546128721801:scovhsp_sum=3567.8999999999996:send_avg=147.45454545454547:send_max=159.0:send_min=94.0:send_std=19.40684912116955:send_sum=6488.0:sstart_avg=19.522727272727273:sstart_max=48.0:sstart_min=1.0:sstart_std=11.878236178599403:sstart_sum=859.0],905aedeb-d0b7-400d-aba6-08a10bbcd1fd_6@MCPsignal.26.166:5e-09[&&NHX:Sample=rhiztom1:Type=capture:besthit=100.0:bitscore=233.0:capture_class=c__Clostridia:capture_domain=d__Bacteria:capture_family=f__Oscillospiraceae:capture_genus=g__ER4:capture_order=o__Oscillospirales:capture_phylum=p__Firmicutes_A:capture_species=s__ER4 sp015068395:evalue=2.04e-79:gapopen=0.0:heptad=MCP-64H:length=135.0:mismatch=0.0:qcovhsp=96.4:qend=135.0:qstart=1.0:ref_name=GB_GCA_004213565.1_protein.faa_SHBB01000647.1_3@PF00015_full_PFAM.337.496:scovhsp=84.9:send=159.0:sstart=25.0])0.742:5e-09[&&NHX:Sample_counter=rhizpot1--8||rhizpot2--1||rhizpot3--3||rhiztom1--26||rhiztom2--18||rhiztom3--21:Type_counter=GTDB--1||capture--77:besthit_avg=96.80666666666667:besthit_max=100.0:besthit_min=65.3:besthit_std=5.398880355306005:besthit_sum=4356.3:bitscore_avg=215.44444444444446:bitscore_max=255.0:bitscore_min=134.0:bitscore_std=39.08356755114932:bitscore_sum=9695.0:capture_class_counter=c__Actinomycetia--2||c__Alphaproteobacteria--8||c__Anaerolineae--1||c__Bacilli--1||c__Clostridia--10||c__Cyanobacteriia--1||c__Gammaproteobacteria--14||c__Gemmatimonadetes--1||c__Myxococcia--9||c__Nitrospiria--2||c__Polyangia--2||c__Syntrophomonadia--17||c__Thermococci--1||c__Verrucomicrobiae--6||c__Vicinamibacteria--2:capture_domain_counter=d__Archaea--1||d__Bacteria--76:capture_family_counter=f__Actinomycetaceae--1||f__Beijerinckiaceae--1||f__Ch109--17||f__DUEL01--1||f__Gemmatimonadaceae--1||f__JAFNAJ01--2||f__Lachnospiraceae--1||f__Magnetospirillaceae--1||f__Micromonosporaceae--1||f__Myxococcaceae--9||f__Nitrospiraceae--2||f__Opitutaceae--6||f__Oscillospiraceae--8||f__Paenibacillaceae--1||f__Phormidesmiaceae--1||f__Pseudomonadaceae--5||f__Rhizobiaceae--4||f__Rhodobacteraceae--1||f__Rhodocyclaceae--8||f__Ruminococcaceae--1||f__Sandaracinaceae--2||f__Sphingomonadaceae--1||f__Thermococcaceae--1||f__UBA6522--1:capture_genus_counter=g__Actinoplanes--1||g__Archangium_A--9||g__Aureimonas_A--1||g__Ch109--17||g__Choladocola--1||g__ER4--5||g__FKL33--1||g__Fen-1231--1||g__JACOUN01--1||g__JACQQM01--2||g__JAEUQQ01--2||g__JAFGOJ01--1||g__MED-G138--2||g__Marivivens--1||g__Methylobacterium--1||g__Mobiluncus--1||g__Nodosilinea--1||g__Paenibacillus_A--1||g__Phaeospirillum--1||g__Pseudomonas_E--5||g__Rariglobus--6||g__Rhizobium--2||g__Ruminiclostridium_E--1||g__Sphingobium--1||g__Thauera--7||g__Thermococcus--1||g__WRJA01--3||g__ZC4RG20--1:capture_order_counter=o__Actinomycetales--1||o__B4-G1--1||o__Burkholderiales--8||o__Ch66--17||o__Gemmatimonadales--1||o__Lachnospirales--1||o__Mycobacteriales--1||o__Myxococcales--9||o__Nitrospirales--2||o__Opitutales--6||o__Oscillospirales--9||o__Paenibacillales--1||o__Phormidesmiales--1||o__Polyangiales--2||o__Pseudomonadales--5||o__Rhizobiales--5||o__Rhodobacterales--1||o__Rhodospirillales--1||o__Sphingomonadales--1||o__Thermococcales--1||o__UBA6522--1||o__Vicinamibacterales--2:capture_phylum_counter=p__Acidobacteriota--2||p__Actinobacteriota--2||p__Chloroflexota--1||p__Cyanobacteria--1||p__Firmicutes--1||p__Firmicutes_A--10||p__Firmicutes_B--17||p__Gemmatimonadota--1||p__Methanobacteriota_B--1||p__Myxococcota--11||p__Nitrospirota--2||p__Proteobacteria--22||p__Verrucomicrobiota--6:capture_species_counter=s__Actinoplanes liguriensis--1||s__Archangium_A sp903905455--9||s__Aureimonas_A sp001424685--1||s__Ch109 sp013178275--17||s__Choladocola sp009774145--1||s__ER4 sp015068395--5||s__FKL33 sp005222915--1||s__Fen-1231 sp003171215--1||s__JACOUN01 sp016177805--1||s__JACQQM01 sp016207025--2||s__JAEUQQ01 sp016789685--2||s__JAFGOJ01 sp016926575--1||s__MED-G138 sp004213565--2||s__Marivivens sp001908835--1||s__Methylobacterium sp900103195--1||s__Mobiluncus porci--1||s__Nodosilinea sp014695395--1||s__Paenibacillus_A lentus--1||s__Phaeospirillum fulvum_B--1||s__Pseudomonas_E sp000633395--2||s__Pseudomonas_E sp001269775--1||s__Pseudomonas_E sp001642705--1||s__Pseudomonas_E sp003105155--1||s__Rariglobus hedericola--6||s__Rhizobium sp900472625--2||s__Ruminiclostridium_E sp009783695--1||s__Sphingobium subterraneum--1||s__Thauera sp017997795--7||s__Thermococcus sp012027495--1||s__WRJA01 sp009782435--3||s__ZC4RG20 sp017577365--1:evalue_avg=3.3046044733284577e-43:evalue_max=1.25e-41:evalue_min=3.51e-88:evalue_std=1.888678684263636e-42:evalue_sum=1.487072012997806e-41:gapopen_avg=0.28888888888888886:gapopen_max=2.0:gapopen_min=0.0:gapopen_std=0.5886124756277652:gapopen_sum=13.0:gtdb_class_counter=c__Polyangia--1:gtdb_domain_counter=d__Bacteria--1:gtdb_family_counter=f__Sandaracinaceae--1:gtdb_genus_counter=g__MED-G138--1:gtdb_order_counter=o__Polyangiales--1:gtdb_phylum_counter=p__Myxococcota--1:gtdb_species_counter=s__MED-G138 sp004213565--1:heptad_counter=MCP-44H--5||MCP-52H--1||MCP-64H--72:lbd_counter=:lca_tree=s__MED-G138 sp004213565:length_avg=129.3111111111111:length_max=160.0:length_min=80.0:length_std=22.5910503420172:length_sum=5819.0:mismatch_avg=3.7777777777777777:mismatch_max=44.0:mismatch_min=0.0:mismatch_std=6.802034752019189:mismatch_sum=170.0:name=N32395:qcovhsp_avg=97.7888888888889:qcovhsp_max=100.0:qcovhsp_min=95.2:qcovhsp_std=1.4468181738846195:qcovhsp_sum=4400.500000000001:qend_avg=129.24444444444444:qend_max=162.0:qend_min=80.0:qend_std=22.53296126642797:qend_sum=5816.0:qstart_avg=1.1111111111111112:qstart_max=4.0:qstart_min=1.0:qstart_std=0.4872101572973795:qstart_sum=50.0:ref_name_counter=GB_GCA_004213565.1_protein.faa_SHBB01000647.1_3@PF00015_full_PFAM.337.496--45:scovhsp_avg=81.17333333333333:scovhsp_max=100.0:scovhsp_min=50.3:scovhsp_std=14.200870651925793:scovhsp_sum=3652.7999999999997:send_avg=147.7111111111111:send_max=159.0:send_min=94.0:send_std=19.262094455906993:send_sum=6647.0:sstart_avg=19.644444444444446:sstart_max=48.0:sstart_min=1.0:sstart_std=11.77083366854384:sstart_sum=884.0])0:6e-09[&&NHX:Sample_counter=rhizpot1--8||rhizpot2--1||rhizpot3--3||rhiztom1--27||rhiztom2--18||rhiztom3--21:Type_counter=GTDB--1||capture--78:besthit_avg=96.8608695652174:besthit_max=100.0:besthit_min=65.3:besthit_std=5.351198339764429:besthit_sum=4455.6:bitscore_avg=216.2608695652174:bitscore_max=255.0:bitscore_min=134.0:bitscore_std=39.0415361620636:bitscore_sum=9948.0:capture_class_counter=c__Actinomycetia--2||c__Alphaproteobacteria--8||c__Anaerolineae--1||c__Bacilli--1||c__Clostridia--11||c__Cyanobacteriia--1||c__Gammaproteobacteria--14||c__Gemmatimonadetes--1||c__Myxococcia--9||c__Nitrospiria--2||c__Polyangia--2||c__Syntrophomonadia--17||c__Thermococci--1||c__Verrucomicrobiae--6||c__Vicinamibacteria--2:capture_domain_counter=d__Archaea--1||d__Bacteria--77:capture_family_counter=f__Actinomycetaceae--1||f__Beijerinckiaceae--1||f__Ch109--17||f__DUEL01--1||f__Gemmatimonadaceae--1||f__JAFNAJ01--2||f__Lachnospiraceae--1||f__Magnetospirillaceae--1||f__Micromonosporaceae--1||f__Myxococcaceae--9||f__Nitrospiraceae--2||f__Opitutaceae--6||f__Oscillospiraceae--9||f__Paenibacillaceae--1||f__Phormidesmiaceae--1||f__Pseudomonadaceae--5||f__Rhizobiaceae--4||f__Rhodobacteraceae--1||f__Rhodocyclaceae--8||f__Ruminococcaceae--1||f__Sandaracinaceae--2||f__Sphingomonadaceae--1||f__Thermococcaceae--1||f__UBA6522--1:capture_genus_counter=g__Actinoplanes--1||g__Archangium_A--9||g__Aureimonas_A--1||g__Ch109--17||g__Choladocola--1||g__ER4--6||g__FKL33--1||g__Fen-1231--1||g__JACOUN01--1||g__JACQQM01--2||g__JAEUQQ01--2||g__JAFGOJ01--1||g__MED-G138--2||g__Marivivens--1||g__Methylobacterium--1||g__Mobiluncus--1||g__Nodosilinea--1||g__Paenibacillus_A--1||g__Phaeospirillum--1||g__Pseudomonas_E--5||g__Rariglobus--6||g__Rhizobium--2||g__Ruminiclostridium_E--1||g__Sphingobium--1||g__Thauera--7||g__Thermococcus--1||g__WRJA01--3||g__ZC4RG20--1:capture_order_counter=o__Actinomycetales--1||o__B4-G1--1||o__Burkholderiales--8||o__Ch66--17||o__Gemmatimonadales--1||o__Lachnospirales--1||o__Mycobacteriales--1||o__Myxococcales--9||o__Nitrospirales--2||o__Opitutales--6||o__Oscillospirales--10||o__Paenibacillales--1||o__Phormidesmiales--1||o__Polyangiales--2||o__Pseudomonadales--5||o__Rhizobiales--5||o__Rhodobacterales--1||o__Rhodospirillales--1||o__Sphingomonadales--1||o__Thermococcales--1||o__UBA6522--1||o__Vicinamibacterales--2:capture_phylum_counter=p__Acidobacteriota--2||p__Actinobacteriota--2||p__Chloroflexota--1||p__Cyanobacteria--1||p__Firmicutes--1||p__Firmicutes_A--11||p__Firmicutes_B--17||p__Gemmatimonadota--1||p__Methanobacteriota_B--1||p__Myxococcota--11||p__Nitrospirota--2||p__Proteobacteria--22||p__Verrucomicrobiota--6:capture_species_counter=s__Actinoplanes liguriensis--1||s__Archangium_A sp903905455--9||s__Aureimonas_A sp001424685--1||s__Ch109 sp013178275--17||s__Choladocola sp009774145--1||s__ER4 sp015068395--6||s__FKL33 sp005222915--1||s__Fen-1231 sp003171215--1||s__JACOUN01 sp016177805--1||s__JACQQM01 sp016207025--2||s__JAEUQQ01 sp016789685--2||s__JAFGOJ01 sp016926575--1||s__MED-G138 sp004213565--2||s__Marivivens sp001908835--1||s__Methylobacterium sp900103195--1||s__Mobiluncus porci--1||s__Nodosilinea sp014695395--1||s__Paenibacillus_A lentus--1||s__Phaeospirillum fulvum_B--1||s__Pseudomonas_E sp000633395--2||s__Pseudomonas_E sp001269775--1||s__Pseudomonas_E sp001642705--1||s__Pseudomonas_E sp003105155--1||s__Rariglobus hedericola--6||s__Rhizobium sp900472625--2||s__Ruminiclostridium_E sp009783695--1||s__Sphingobium subterraneum--1||s__Thauera sp017997795--7||s__Thermococcus sp012027495--1||s__WRJA01 sp009782435--3||s__ZC4RG20 sp017577365--1:evalue_avg=3.2327652456474046e-43:evalue_max=1.25e-41:evalue_min=3.51e-88:evalue_std=1.8682109427064156e-42:evalue_sum=1.487072012997806e-41:gapopen_avg=0.2826086956521739:gapopen_max=2.0:gapopen_min=0.0:gapopen_std=0.5835920751217647:gapopen_sum=13.0:gtdb_class_counter=c__Polyangia--1:gtdb_domain_counter=d__Bacteria--1:gtdb_family_counter=f__Sandaracinaceae--1:gtdb_genus_counter=g__MED-G138--1:gtdb_order_counter=o__Polyangiales--1:gtdb_phylum_counter=p__Myxococcota--1:gtdb_species_counter=s__MED-G138 sp004213565--1:heptad_counter=MCP-44H--5||MCP-52H--1||MCP-64H--73:lbd_counter=:lca_tree=s__MED-G138 sp004213565:length_avg=129.69565217391303:length_max=160.0:length_min=80.0:length_std=22.49036293884056:length_sum=5966.0:mismatch_avg=3.717391304347826:mismatch_max=44.0:mismatch_min=0.0:mismatch_std=6.738489918135337:mismatch_sum=171.0:name=N32396:qcovhsp_avg=97.78043478260871:qcovhsp_max=100.0:qcovhsp_min=95.2:qcovhsp_std=1.4318006635340743:qcovhsp_sum=4497.900000000001:qend_avg=129.6304347826087:qend_max=162.0:qend_min=80.0:qend_std=22.43445633212168:qend_sum=5963.0:qstart_avg=1.108695652173913:qstart_max=4.0:qstart_min=1.0:qstart_std=0.4820447590820318:qstart_sum=51.0:ref_name_counter=GB_GCA_004213565.1_protein.faa_SHBB01000647.1_3@PF00015_full_PFAM.337.496--46:scovhsp_avg=81.4195652173913:scovhsp_max=100.0:scovhsp_min=50.3:scovhsp_std=14.141155375792984:scovhsp_sum=3745.2999999999997:send_avg=147.95652173913044:send_max=159.0:send_min=94.0:send_std=19.119456665616983:send_sum=6806.0:sstart_avg=19.5:sstart_max=48.0:sstart_min=1.0:sstart_std=11.680468027152566:sstart_sum=897.0],(bb3e91c0-5a38-48a0-ba84-b34b3f0b1e07_5@MCPsignal.29.149:0.00835695[&&NHX:Sample=rhiztom3:Type=capture:besthit=99.2:bitscore=200.0:capture_class=c__Myxococcia:capture_domain=d__Bacteria:capture_family=f__Myxococcaceae:capture_genus=g__Archangium_A:capture_order=o__Myxococcales:capture_phylum=p__Myxococcota:capture_species=s__Archangium_A sp903905455:evalue=8.05e-67:gapopen=0.0:heptad=MCP-64H:length=119.0:mismatch=1.0:qcovhsp=99.2:qend=119.0:qstart=1.0:ref_name=GB_GCA_004213565.1_protein.faa_SHBB01000647.1_3@PF00015_full_PFAM.337.496:scovhsp=74.8:send=152.0:sstart=34.0],cc77ed46-489d-5490-821f-751f96f1f5fa_3@MCPsignal.824.968:0.0500722[&&NHX:Sample=rhiztom3:Type=capture:besthit=97.8:bitscore=236.0:capture_class=c__Bacilli:capture_domain=d__Bacteria:capture_family=f__Aneurinibacillaceae:capture_genus=g__Aneurinibacillus:capture_order=o__Aneurinibacillales:capture_phylum=p__Firmicutes:capture_species=s__Aneurinibacillus danicus:evalue=1.02e-80:gapopen=0.0:heptad=MCP-64H:length=138.0:mismatch=3.0:qcovhsp=95.8:qend=138.0:qstart=1.0:ref_name=GB_GCA_004213565.1_protein.faa_SHBB01000647.1_3@PF00015_full_PFAM.337.496:scovhsp=86.8:send=149.0:sstart=12.0])0.775:0.00741606[&&NHX:Sample_counter=rhiztom3--2:Type_counter=capture--2:besthit_avg=98.5:besthit_max=99.2:besthit_min=97.8:besthit_std=0.9899494936611706:besthit_sum=197.0:bitscore_avg=218.0:bitscore_max=236.0:bitscore_min=200.0:bitscore_std=25.45584412271571:bitscore_sum=436.0:capture_class_counter=c__Bacilli--1||c__Myxococcia--1:capture_domain_counter=d__Bacteria--2:capture_family_counter=f__Aneurinibacillaceae--1||f__Myxococcaceae--1:capture_genus_counter=g__Aneurinibacillus--1||g__Archangium_A--1:capture_order_counter=o__Aneurinibacillales--1||o__Myxococcales--1:capture_phylum_counter=p__Firmicutes--1||p__Myxococcota--1:capture_species_counter=s__Aneurinibacillus danicus--1||s__Archangium_A sp903905455--1:evalue_avg=4.0250000000000507e-67:evalue_max=8.05e-67:evalue_min=1.02e-80:evalue_std=5.692209588551635e-67:evalue_sum=8.050000000000101e-67:gapopen_avg=0.0:gapopen_max=0.0:gapopen_min=0.0:gapopen_std=0.0:gapopen_sum=0.0:gtdb_class_counter=:gtdb_domain_counter=:gtdb_family_counter=:gtdb_genus_counter=:gtdb_order_counter=:gtdb_phylum_counter=:gtdb_species_counter=:heptad_counter=MCP-64H--2:lbd_counter=:length_avg=128.5:length_max=138.0:length_min=119.0:length_std=13.435028842544403:length_sum=257.0:mismatch_avg=2.0:mismatch_max=3.0:mismatch_min=1.0:mismatch_std=1.4142135623730951:mismatch_sum=4.0:name=N32399:qcovhsp_avg=97.5:qcovhsp_max=99.2:qcovhsp_min=95.8:qcovhsp_std=2.4041630560342657:qcovhsp_sum=195.0:qend_avg=128.5:qend_max=138.0:qend_min=119.0:qend_std=13.435028842544403:qend_sum=257.0:qstart_avg=1.0:qstart_max=1.0:qstart_min=1.0:qstart_std=0.0:qstart_sum=2.0:ref_name_counter=GB_GCA_004213565.1_protein.faa_SHBB01000647.1_3@PF00015_full_PFAM.337.496--2:scovhsp_avg=80.8:scovhsp_max=86.8:scovhsp_min=74.8:scovhsp_std=8.48528137423857:scovhsp_sum=161.6:send_avg=150.5:send_max=152.0:send_min=149.0:send_std=2.1213203435596424:send_sum=301.0:sstart_avg=23.0:sstart_max=34.0:sstart_min=12.0:sstart_std=15.556349186104045:sstart_sum=46.0])0:5e-09[&&NHX:Sample_counter=rhizpot1--8||rhizpot2--1||rhizpot3--3||rhiztom1--27||rhiztom2--18||rhiztom3--23:Type_counter=GTDB--1||capture--80:besthit_avg=96.92916666666667:besthit_max=100.0:besthit_min=65.3:besthit_std=5.248544208831316:besthit_sum=4652.6:bitscore_avg=216.33333333333334:bitscore_max=255.0:bitscore_min=134.0:bitscore_std=38.383470142000505:bitscore_sum=10384.0:capture_class_counter=c__Actinomycetia--2||c__Alphaproteobacteria--8||c__Anaerolineae--1||c__Bacilli--2||c__Clostridia--11||c__Cyanobacteriia--1||c__Gammaproteobacteria--14||c__Gemmatimonadetes--1||c__Myxococcia--10||c__Nitrospiria--2||c__Polyangia--2||c__Syntrophomonadia--17||c__Thermococci--1||c__Verrucomicrobiae--6||c__Vicinamibacteria--2:capture_domain_counter=d__Archaea--1||d__Bacteria--79:capture_family_counter=f__Actinomycetaceae--1||f__Aneurinibacillaceae--1||f__Beijerinckiaceae--1||f__Ch109--17||f__DUEL01--1||f__Gemmatimonadaceae--1||f__JAFNAJ01--2||f__Lachnospiraceae--1||f__Magnetospirillaceae--1||f__Micromonosporaceae--1||f__Myxococcaceae--10||f__Nitrospiraceae--2||f__Opitutaceae--6||f__Oscillospiraceae--9||f__Paenibacillaceae--1||f__Phormidesmiaceae--1||f__Pseudomonadaceae--5||f__Rhizobiaceae--4||f__Rhodobacteraceae--1||f__Rhodocyclaceae--8||f__Ruminococcaceae--1||f__Sandaracinaceae--2||f__Sphingomonadaceae--1||f__Thermococcaceae--1||f__UBA6522--1:capture_genus_counter=g__Actinoplanes--1||g__Aneurinibacillus--1||g__Archangium_A--10||g__Aureimonas_A--1||g__Ch109--17||g__Choladocola--1||g__ER4--6||g__FKL33--1||g__Fen-1231--1||g__JACOUN01--1||g__JACQQM01--2||g__JAEUQQ01--2||g__JAFGOJ01--1||g__MED-G138--2||g__Marivivens--1||g__Methylobacterium--1||g__Mobiluncus--1||g__Nodosilinea--1||g__Paenibacillus_A--1||g__Phaeospirillum--1||g__Pseudomonas_E--5||g__Rariglobus--6||g__Rhizobium--2||g__Ruminiclostridium_E--1||g__Sphingobium--1||g__Thauera--7||g__Thermococcus--1||g__WRJA01--3||g__ZC4RG20--1:capture_order_counter=o__Actinomycetales--1||o__Aneurinibacillales--1||o__B4-G1--1||o__Burkholderiales--8||o__Ch66--17||o__Gemmatimonadales--1||o__Lachnospirales--1||o__Mycobacteriales--1||o__Myxococcales--10||o__Nitrospirales--2||o__Opitutales--6||o__Oscillospirales--10||o__Paenibacillales--1||o__Phormidesmiales--1||o__Polyangiales--2||o__Pseudomonadales--5||o__Rhizobiales--5||o__Rhodobacterales--1||o__Rhodospirillales--1||o__Sphingomonadales--1||o__Thermococcales--1||o__UBA6522--1||o__Vicinamibacterales--2:capture_phylum_counter=p__Acidobacteriota--2||p__Actinobacteriota--2||p__Chloroflexota--1||p__Cyanobacteria--1||p__Firmicutes--2||p__Firmicutes_A--11||p__Firmicutes_B--17||p__Gemmatimonadota--1||p__Methanobacteriota_B--1||p__Myxococcota--12||p__Nitrospirota--2||p__Proteobacteria--22||p__Verrucomicrobiota--6:capture_species_counter=s__Actinoplanes liguriensis--1||s__Aneurinibacillus danicus--1||s__Archangium_A sp903905455--10||s__Aureimonas_A sp001424685--1||s__Ch109 sp013178275--17||s__Choladocola sp009774145--1||s__ER4 sp015068395--6||s__FKL33 sp005222915--1||s__Fen-1231 sp003171215--1||s__JACOUN01 sp016177805--1||s__JACQQM01 sp016207025--2||s__JAEUQQ01 sp016789685--2||s__JAFGOJ01 sp016926575--1||s__MED-G138 sp004213565--2||s__Marivivens sp001908835--1||s__Methylobacterium sp900103195--1||s__Mobiluncus porci--1||s__Nodosilinea sp014695395--1||s__Paenibacillus_A lentus--1||s__Phaeospirillum fulvum_B--1||s__Pseudomonas_E sp000633395--2||s__Pseudomonas_E sp001269775--1||s__Pseudomonas_E sp001642705--1||s__Pseudomonas_E sp003105155--1||s__Rariglobus hedericola--6||s__Rhizobium sp900472625--2||s__Ruminiclostridium_E sp009783695--1||s__Sphingobium subterraneum--1||s__Thauera sp017997795--7||s__Thermococcus sp012027495--1||s__WRJA01 sp009782435--3||s__ZC4RG20 sp017577365--1:evalue_avg=3.098066693745429e-43:evalue_max=1.25e-41:evalue_min=3.51e-88:evalue_std=1.8291949870871554e-42:evalue_sum=1.487072012997806e-41:gapopen_avg=0.2708333333333333:gapopen_max=2.0:gapopen_min=0.0:gapopen_std=0.573884981186305:gapopen_sum=13.0:gtdb_class_counter=c__Polyangia--1:gtdb_domain_counter=d__Bacteria--1:gtdb_family_counter=f__Sandaracinaceae--1:gtdb_genus_counter=g__MED-G138--1:gtdb_order_counter=o__Polyangiales--1:gtdb_phylum_counter=p__Myxococcota--1:gtdb_species_counter=s__MED-G138 sp004213565--1:heptad_counter=MCP-44H--5||MCP-52H--1||MCP-64H--75:lbd_counter=:lca_tree=s__MED-G138 sp004213565:length_avg=129.64583333333334:length_max=160.0:length_min=80.0:length_std=22.095045736528604:length_sum=6223.0:mismatch_avg=3.6458333333333335:mismatch_max=44.0:mismatch_min=0.0:mismatch_std=6.6058954434602635:mismatch_sum=175.0:name=N32400:qcovhsp_avg=97.76875:qcovhsp_max=100.0:qcovhsp_min=95.2:qcovhsp_std=1.4453382509206851:qcovhsp_sum=4692.9:qend_avg=129.58333333333334:qend_max=162.0:qend_min=80.0:qend_std=22.0404206367295:qend_sum=6220.0:qstart_avg=1.1041666666666667:qstart_max=4.0:qstart_min=1.0:qstart_std=0.47218745526305694:qstart_sum=53.0:ref_name_counter=GB_GCA_004213565.1_protein.faa_SHBB01000647.1_3@PF00015_full_PFAM.337.496--48:scovhsp_avg=81.39375:scovhsp_max=100.0:scovhsp_min=50.3:scovhsp_std=13.892817771722836:scovhsp_sum=3906.8999999999996:send_avg=148.0625:send_max=159.0:send_min=94.0:send_std=18.71784476818732:send_sum=7107.0:sstart_avg=19.645833333333332:sstart_max=48.0:sstart_min=1.0:sstart_std=11.673737725436077:sstart_sum=943.0],b78b88ae-5e0a-45f7-a6cb-266792455f32_5@MCPsignal.29.181:5e-09[&&NHX:Sample=rhiztom1:Type=capture:besthit=100.0:bitscore=254.0:capture_class=c__Vicinamibacteria:capture_domain=d__Bacteria:capture_family=f__JAFNAJ01:capture_genus=g__JAEUQQ01:capture_order=o__Vicinamibacterales:capture_phylum=p__Acidobacteriota:capture_species=s__JAEUQQ01 sp016789685:evalue=6.81e-88:gapopen=0.0:heptad=MCP-64H:length=147.0:mismatch=0.0:qcovhsp=96.7:qend=147.0:qstart=1.0:ref_name=GB_GCA_004213565.1_protein.faa_SHBB01000647.1_3@PF00015_full_PFAM.337.496:scovhsp=92.5:send=159.0:sstart=13.0])0.9:5e-09[&&NHX:Sample_counter=rhizpot1--8||rhizpot2--1||rhizpot3--3||rhiztom1--28||rhiztom2--18||rhiztom3--23:Type_counter=GTDB--1||capture--81:besthit_avg=96.99183673469386:besthit_max=100.0:besthit_min=65.3:besthit_std=5.212078789324127:besthit_sum=4752.599999999999:bitscore_avg=217.10204081632654:bitscore_max=255.0:bitscore_min=134.0:bitscore_std=38.36081165393009:bitscore_sum=10638.0:capture_class_counter=c__Actinomycetia--2||c__Alphaproteobacteria--8||c__Anaerolineae--1||c__Bacilli--2||c__Clostridia--11||c__Cyanobacteriia--1||c__Gammaproteobacteria--14||c__Gemmatimonadetes--1||c__Myxococcia--10||c__Nitrospiria--2||c__Polyangia--2||c__Syntrophomonadia--17||c__Thermococci--1||c__Verrucomicrobiae--6||c__Vicinamibacteria--3:capture_domain_counter=d__Archaea--1||d__Bacteria--80:capture_family_counter=f__Actinomycetaceae--1||f__Aneurinibacillaceae--1||f__Beijerinckiaceae--1||f__Ch109--17||f__DUEL01--1||f__Gemmatimonadaceae--1||f__JAFNAJ01--3||f__Lachnospiraceae--1||f__Magnetospirillaceae--1||f__Micromonosporaceae--1||f__Myxococcaceae--10||f__Nitrospiraceae--2||f__Opitutaceae--6||f__Oscillospiraceae--9||f__Paenibacillaceae--1||f__Phormidesmiaceae--1||f__Pseudomonadaceae--5||f__Rhizobiaceae--4||f__Rhodobacteraceae--1||f__Rhodocyclaceae--8||f__Ruminococcaceae--1||f__Sandaracinaceae--2||f__Sphingomonadaceae--1||f__Thermococcaceae--1||f__UBA6522--1:capture_genus_counter=g__Actinoplanes--1||g__Aneurinibacillus--1||g__Archangium_A--10||g__Aureimonas_A--1||g__Ch109--17||g__Choladocola--1||g__ER4--6||g__FKL33--1||g__Fen-1231--1||g__JACOUN01--1||g__JACQQM01--2||g__JAEUQQ01--3||g__JAFGOJ01--1||g__MED-G138--2||g__Marivivens--1||g__Methylobacterium--1||g__Mobiluncus--1||g__Nodosilinea--1||g__Paenibacillus_A--1||g__Phaeospirillum--1||g__Pseudomonas_E--5||g__Rariglobus--6||g__Rhizobium--2||g__Ruminiclostridium_E--1||g__Sphingobium--1||g__Thauera--7||g__Thermococcus--1||g__WRJA01--3||g__ZC4RG20--1:capture_order_counter=o__Actinomycetales--1||o__Aneurinibacillales--1||o__B4-G1--1||o__Burkholderiales--8||o__Ch66--17||o__Gemmatimonadales--1||o__Lachnospirales--1||o__Mycobacteriales--1||o__Myxococcales--10||o__Nitrospirales--2||o__Opitutales--6||o__Oscillospirales--10||o__Paenibacillales--1||o__Phormidesmiales--1||o__Polyangiales--2||o__Pseudomonadales--5||o__Rhizobiales--5||o__Rhodobacterales--1||o__Rhodospirillales--1||o__Sphingomonadales--1||o__Thermococcales--1||o__UBA6522--1||o__Vicinamibacterales--3:capture_phylum_counter=p__Acidobacteriota--3||p__Actinobacteriota--2||p__Chloroflexota--1||p__Cyanobacteria--1||p__Firmicutes--2||p__Firmicutes_A--11||p__Firmicutes_B--17||p__Gemmatimonadota--1||p__Methanobacteriota_B--1||p__Myxococcota--12||p__Nitrospirota--2||p__Proteobacteria--22||p__Verrucomicrobiota--6:capture_species_counter=s__Actinoplanes liguriensis--1||s__Aneurinibacillus danicus--1||s__Archangium_A sp903905455--10||s__Aureimonas_A sp001424685--1||s__Ch109 sp013178275--17||s__Choladocola sp009774145--1||s__ER4 sp015068395--6||s__FKL33 sp005222915--1||s__Fen-1231 sp003171215--1||s__JACOUN01 sp016177805--1||s__JACQQM01 sp016207025--2||s__JAEUQQ01 sp016789685--3||s__JAFGOJ01 sp016926575--1||s__MED-G138 sp004213565--2||s__Marivivens sp001908835--1||s__Methylobacterium sp900103195--1||s__Mobiluncus porci--1||s__Nodosilinea sp014695395--1||s__Paenibacillus_A lentus--1||s__Phaeospirillum fulvum_B--1||s__Pseudomonas_E sp000633395--2||s__Pseudomonas_E sp001269775--1||s__Pseudomonas_E sp001642705--1||s__Pseudomonas_E sp003105155--1||s__Rariglobus hedericola--6||s__Rhizobium sp900472625--2||s__Ruminiclostridium_E sp009783695--1||s__Sphingobium subterraneum--1||s__Thauera sp017997795--7||s__Thermococcus sp012027495--1||s__WRJA01 sp009782435--3||s__ZC4RG20 sp017577365--1:evalue_avg=3.0348408428526653e-43:evalue_max=1.25e-41:evalue_min=3.51e-88:evalue_std=1.8105815912426525e-42:evalue_sum=1.487072012997806e-41:gapopen_avg=0.2653061224489796:gapopen_max=2.0:gapopen_min=0.0:gapopen_std=0.569192051803901:gapopen_sum=13.0:gtdb_class_counter=c__Polyangia--1:gtdb_domain_counter=d__Bacteria--1:gtdb_family_counter=f__Sandaracinaceae--1:gtdb_genus_counter=g__MED-G138--1:gtdb_order_counter=o__Polyangiales--1:gtdb_phylum_counter=p__Myxococcota--1:gtdb_species_counter=s__MED-G138 sp004213565--1:heptad_counter=MCP-44H--5||MCP-52H--1||MCP-64H--76:lbd_counter=:lca_tree=s__MED-G138 sp004213565:length_avg=130.0:length_max=160.0:length_min=80.0:length_std=22.00378755275252:length_sum=6370.0:mismatch_avg=3.5714285714285716:mismatch_max=44.0:mismatch_min=0.0:mismatch_std=6.557438524302:mismatch_sum=175.0:name=N32402:qcovhsp_avg=97.74693877551019:qcovhsp_max=100.0:qcovhsp_min=95.2:qcovhsp_std=1.438329766432858:qcovhsp_sum=4789.599999999999:qend_avg=129.9387755102041:qend_max=162.0:qend_min=80.0:qend_std=21.951089725479562:qend_sum=6367.0:qstart_avg=1.1020408163265305:qstart_max=4.0:qstart_min=1.0:qstart_std=0.4674798551445682:qstart_sum=54.0:ref_name_counter=GB_GCA_004213565.1_protein.faa_SHBB01000647.1_3@PF00015_full_PFAM.337.496--49:scovhsp_avg=81.6204081632653:scovhsp_max=100.0:scovhsp_min=50.3:scovhsp_std=13.83859307022449:scovhsp_sum=3999.3999999999996:send_avg=148.28571428571428:send_max=159.0:send_min=94.0:send_std=18.58763029544111:send_sum=7266.0:sstart_avg=19.510204081632654:sstart_max=48.0:sstart_min=1.0:sstart_std=11.59044586606355:sstart_sum=956.0],c71040a4-ddf4-5185-a7ed-382553d9cc63_1@MCPsignal.23.139:5e-09[&&NHX:Sample=rhiztom2:Type=capture:besthit=100.0:bitscore=189.0:capture_class=c__Cyanobacteriia:capture_domain=d__Bacteria:capture_family=f__Phormidesmiaceae:capture_genus=g__Nodosilinea:capture_order=o__Phormidesmiales:capture_phylum=p__Cyanobacteria:capture_species=s__Nodosilinea sp014695395:evalue=8.84e-63:gapopen=0.0:heptad=MCP-64H:length=111.0:mismatch=0.0:qcovhsp=95.7:qend=111.0:qstart=1.0:ref_name=GB_GCA_004213565.1_protein.faa_SHBB01000647.1_3@PF00015_full_PFAM.337.496:scovhsp=69.8:send=159.0:sstart=49.0])0.894:0.0204655[&&NHX:Sample_counter=rhizpot1--8||rhizpot2--1||rhizpot3--3||rhiztom1--28||rhiztom2--19||rhiztom3--23:Type_counter=GTDB--1||capture--82:besthit_avg=97.052:besthit_max=100.0:besthit_min=65.3:besthit_std=5.1761320362934:besthit_sum=4852.6:bitscore_avg=216.54:bitscore_max=255.0:bitscore_min=134.0:bitscore_std=38.1747913403276:bitscore_sum=10827.0:capture_class_counter=c__Actinomycetia--2||c__Alphaproteobacteria--8||c__Anaerolineae--1||c__Bacilli--2||c__Clostridia--11||c__Cyanobacteriia--2||c__Gammaproteobacteria--14||c__Gemmatimonadetes--1||c__Myxococcia--10||c__Nitrospiria--2||c__Polyangia--2||c__Syntrophomonadia--17||c__Thermococci--1||c__Verrucomicrobiae--6||c__Vicinamibacteria--3:capture_domain_counter=d__Archaea--1||d__Bacteria--81:capture_family_counter=f__Actinomycetaceae--1||f__Aneurinibacillaceae--1||f__Beijerinckiaceae--1||f__Ch109--17||f__DUEL01--1||f__Gemmatimonadaceae--1||f__JAFNAJ01--3||f__Lachnospiraceae--1||f__Magnetospirillaceae--1||f__Micromonosporaceae--1||f__Myxococcaceae--10||f__Nitrospiraceae--2||f__Opitutaceae--6||f__Oscillospiraceae--9||f__Paenibacillaceae--1||f__Phormidesmiaceae--2||f__Pseudomonadaceae--5||f__Rhizobiaceae--4||f__Rhodobacteraceae--1||f__Rhodocyclaceae--8||f__Ruminococcaceae--1||f__Sandaracinaceae--2||f__Sphingomonadaceae--1||f__Thermococcaceae--1||f__UBA6522--1:capture_genus_counter=g__Actinoplanes--1||g__Aneurinibacillus--1||g__Archangium_A--10||g__Aureimonas_A--1||g__Ch109--17||g__Choladocola--1||g__ER4--6||g__FKL33--1||g__Fen-1231--1||g__JACOUN01--1||g__JACQQM01--2||g__JAEUQQ01--3||g__JAFGOJ01--1||g__MED-G138--2||g__Marivivens--1||g__Methylobacterium--1||g__Mobiluncus--1||g__Nodosilinea--2||g__Paenibacillus_A--1||g__Phaeospirillum--1||g__Pseudomonas_E--5||g__Rariglobus--6||g__Rhizobium--2||g__Ruminiclostridium_E--1||g__Sphingobium--1||g__Thauera--7||g__Thermococcus--1||g__WRJA01--3||g__ZC4RG20--1:capture_order_counter=o__Actinomycetales--1||o__Aneurinibacillales--1||o__B4-G1--1||o__Burkholderiales--8||o__Ch66--17||o__Gemmatimonadales--1||o__Lachnospirales--1||o__Mycobacteriales--1||o__Myxococcales--10||o__Nitrospirales--2||o__Opitutales--6||o__Oscillospirales--10||o__Paenibacillales--1||o__Phormidesmiales--2||o__Polyangiales--2||o__Pseudomonadales--5||o__Rhizobiales--5||o__Rhodobacterales--1||o__Rhodospirillales--1||o__Sphingomonadales--1||o__Thermococcales--1||o__UBA6522--1||o__Vicinamibacterales--3:capture_phylum_counter=p__Acidobacteriota--3||p__Actinobacteriota--2||p__Chloroflexota--1||p__Cyanobacteria--2||p__Firmicutes--2||p__Firmicutes_A--11||p__Firmicutes_B--17||p__Gemmatimonadota--1||p__Methanobacteriota_B--1||p__Myxococcota--12||p__Nitrospirota--2||p__Proteobacteria--22||p__Verrucomicrobiota--6:capture_species_counter=s__Actinoplanes liguriensis--1||s__Aneurinibacillus danicus--1||s__Archangium_A sp903905455--10||s__Aureimonas_A sp001424685--1||s__Ch109 sp013178275--17||s__Choladocola sp009774145--1||s__ER4 sp015068395--6||s__FKL33 sp005222915--1||s__Fen-1231 sp003171215--1||s__JACOUN01 sp016177805--1||s__JACQQM01 sp016207025--2||s__JAEUQQ01 sp016789685--3||s__JAFGOJ01 sp016926575--1||s__MED-G138 sp004213565--2||s__Marivivens sp001908835--1||s__Methylobacterium sp900103195--1||s__Mobiluncus porci--1||s__Nodosilinea sp014695395--2||s__Paenibacillus_A lentus--1||s__Phaeospirillum fulvum_B--1||s__Pseudomonas_E sp000633395--2||s__Pseudomonas_E sp001269775--1||s__Pseudomonas_E sp001642705--1||s__Pseudomonas_E sp003105155--1||s__Rariglobus hedericola--6||s__Rhizobium sp900472625--2||s__Ruminiclostridium_E sp009783695--1||s__Sphingobium subterraneum--1||s__Thauera sp017997795--7||s__Thermococcus sp012027495--1||s__WRJA01 sp009782435--3||s__ZC4RG20 sp017577365--1:evalue_avg=2.9741440259956115e-43:evalue_max=1.25e-41:evalue_min=3.51e-88:evalue_std=1.7925249212275584e-42:evalue_sum=1.4870720129978058e-41:gapopen_avg=0.26:gapopen_max=2.0:gapopen_min=0.0:gapopen_std=0.5646020812962715:gapopen_sum=13.0:gtdb_class_counter=c__Polyangia--1:gtdb_domain_counter=d__Bacteria--1:gtdb_family_counter=f__Sandaracinaceae--1:gtdb_genus_counter=g__MED-G138--1:gtdb_order_counter=o__Polyangiales--1:gtdb_phylum_counter=p__Myxococcota--1:gtdb_species_counter=s__MED-G138 sp004213565--1:heptad_counter=MCP-44H--5||MCP-52H--1||MCP-64H--77:lbd_counter=:lca_tree=s__MED-G138 sp004213565:length_avg=129.62:length_max=160.0:length_min=80.0:length_std=21.94323846394862:length_sum=6481.0:mismatch_avg=3.5:mismatch_max=44.0:mismatch_min=0.0:mismatch_std=6.50980422289397:mismatch_sum=175.0:name=N32404:qcovhsp_avg=97.70599999999999:qcovhsp_max=100.0:qcovhsp_min=95.2:qcovhsp_std=1.4527117499942737:qcovhsp_sum=4885.299999999999:qend_avg=129.56:qend_max=162.0:qend_min=80.0:qend_std=21.89041352011498:qend_sum=6478.0:qstart_avg=1.1:qstart_max=4.0:qstart_min=1.0:qstart_std=0.4629100498862757:qstart_sum=55.0:ref_name_counter=GB_GCA_004213565.1_protein.faa_SHBB01000647.1_3@PF00015_full_PFAM.337.496--50:scovhsp_avg=81.384:scovhsp_max=100.0:scovhsp_min=50.3:scovhsp_std=13.79828974909572:scovhsp_sum=4069.2000000000003:send_avg=148.5:send_max=159.0:send_min=94.0:send_std=18.459276745289444:send_sum=7425.0:sstart_avg=20.1:sstart_max=49.0:sstart_min=1.0:sstart_std=12.206137633107671:sstart_sum=1005.0],a543fff2-085e-41aa-994a-0a3769d1c0ad_2@MCPsignal.42.190:0.0168077[&&NHX:Sample=rhiztom3:Type=capture:besthit=96.5:bitscore=239.0:capture_class=c__Gammaproteobacteria:capture_domain=d__Bacteria:capture_family=f__Pseudomonadaceae:capture_genus=g__Pseudomonas_E:capture_order=o__Pseudomonadales:capture_phylum=p__Proteobacteria:capture_species=s__Pseudomonas_E sp001642705:evalue=1.03e-81:gapopen=0.0:heptad=MCP-64H:length=143.0:mismatch=5.0:qcovhsp=96.6:qend=144.0:qstart=2.0:ref_name=GB_GCA_004213565.1_protein.faa_SHBB01000647.1_3@PF00015_full_PFAM.337.496:scovhsp=89.9:send=159.0:sstart=17.0])0:6e-09[&&NHX:Sample_counter=rhizpot1--8||rhizpot2--1||rhizpot3--3||rhiztom1--28||rhiztom2--19||rhiztom3--24:Type_counter=GTDB--1||capture--83:besthit_avg=97.04117647058824:besthit_max=100.0:besthit_min=65.3:besthit_std=5.12469224327035:besthit_sum=4949.1:bitscore_avg=216.98039215686273:bitscore_max=255.0:bitscore_min=134.0:bitscore_std=37.92175639185423:bitscore_sum=11066.0:capture_class_counter=c__Actinomycetia--2||c__Alphaproteobacteria--8||c__Anaerolineae--1||c__Bacilli--2||c__Clostridia--11||c__Cyanobacteriia--2||c__Gammaproteobacteria--15||c__Gemmatimonadetes--1||c__Myxococcia--10||c__Nitrospiria--2||c__Polyangia--2||c__Syntrophomonadia--17||c__Thermococci--1||c__Verrucomicrobiae--6||c__Vicinamibacteria--3:capture_domain_counter=d__Archaea--1||d__Bacteria--82:capture_family_counter=f__Actinomycetaceae--1||f__Aneurinibacillaceae--1||f__Beijerinckiaceae--1||f__Ch109--17||f__DUEL01--1||f__Gemmatimonadaceae--1||f__JAFNAJ01--3||f__Lachnospiraceae--1||f__Magnetospirillaceae--1||f__Micromonosporaceae--1||f__Myxococcaceae--10||f__Nitrospiraceae--2||f__Opitutaceae--6||f__Oscillospiraceae--9||f__Paenibacillaceae--1||f__Phormidesmiaceae--2||f__Pseudomonadaceae--6||f__Rhizobiaceae--4||f__Rhodobacteraceae--1||f__Rhodocyclaceae--8||f__Ruminococcaceae--1||f__Sandaracinaceae--2||f__Sphingomonadaceae--1||f__Thermococcaceae--1||f__UBA6522--1:capture_genus_counter=g__Actinoplanes--1||g__Aneurinibacillus--1||g__Archangium_A--10||g__Aureimonas_A--1||g__Ch109--17||g__Choladocola--1||g__ER4--6||g__FKL33--1||g__Fen-1231--1||g__JACOUN01--1||g__JACQQM01--2||g__JAEUQQ01--3||g__JAFGOJ01--1||g__MED-G138--2||g__Marivivens--1||g__Methylobacterium--1||g__Mobiluncus--1||g__Nodosilinea--2||g__Paenibacillus_A--1||g__Phaeospirillum--1||g__Pseudomonas_E--6||g__Rariglobus--6||g__Rhizobium--2||g__Ruminiclostridium_E--1||g__Sphingobium--1||g__Thauera--7||g__Thermococcus--1||g__WRJA01--3||g__ZC4RG20--1:capture_order_counter=o__Actinomycetales--1||o__Aneurinibacillales--1||o__B4-G1--1||o__Burkholderiales--8||o__Ch66--17||o__Gemmatimonadales--1||o__Lachnospirales--1||o__Mycobacteriales--1||o__Myxococcales--10||o__Nitrospirales--2||o__Opitutales--6||o__Oscillospirales--10||o__Paenibacillales--1||o__Phormidesmiales--2||o__Polyangiales--2||o__Pseudomonadales--6||o__Rhizobiales--5||o__Rhodobacterales--1||o__Rhodospirillales--1||o__Sphingomonadales--1||o__Thermococcales--1||o__UBA6522--1||o__Vicinamibacterales--3:capture_phylum_counter=p__Acidobacteriota--3||p__Actinobacteriota--2||p__Chloroflexota--1||p__Cyanobacteria--2||p__Firmicutes--2||p__Firmicutes_A--11||p__Firmicutes_B--17||p__Gemmatimonadota--1||p__Methanobacteriota_B--1||p__Myxococcota--12||p__Nitrospirota--2||p__Proteobacteria--23||p__Verrucomicrobiota--6:capture_species_counter=s__Actinoplanes liguriensis--1||s__Aneurinibacillus danicus--1||s__Archangium_A sp903905455--10||s__Aureimonas_A sp001424685--1||s__Ch109 sp013178275--17||s__Choladocola sp009774145--1||s__ER4 sp015068395--6||s__FKL33 sp005222915--1||s__Fen-1231 sp003171215--1||s__JACOUN01 sp016177805--1||s__JACQQM01 sp016207025--2||s__JAEUQQ01 sp016789685--3||s__JAFGOJ01 sp016926575--1||s__MED-G138 sp004213565--2||s__Marivivens sp001908835--1||s__Methylobacterium sp900103195--1||s__Mobiluncus porci--1||s__Nodosilinea sp014695395--2||s__Paenibacillus_A lentus--1||s__Phaeospirillum fulvum_B--1||s__Pseudomonas_E sp000633395--2||s__Pseudomonas_E sp001269775--1||s__Pseudomonas_E sp001642705--2||s__Pseudomonas_E sp003105155--1||s__Rariglobus hedericola--6||s__Rhizobium sp900472625--2||s__Ruminiclostridium_E sp009783695--1||s__Sphingobium subterraneum--1||s__Thauera sp017997795--7||s__Thermococcus sp012027495--1||s__WRJA01 sp009782435--3||s__ZC4RG20 sp017577365--1:evalue_avg=2.9158274764662856e-43:evalue_max=1.25e-41:evalue_min=3.51e-88:evalue_std=1.7749977745144977e-42:evalue_sum=1.4870720129978058e-41:gapopen_avg=0.2549019607843137:gapopen_max=2.0:gapopen_min=0.0:gapopen_std=0.5601120336112039:gapopen_sum=13.0:gtdb_class_counter=c__Polyangia--1:gtdb_domain_counter=d__Bacteria--1:gtdb_family_counter=f__Sandaracinaceae--1:gtdb_genus_counter=g__MED-G138--1:gtdb_order_counter=o__Polyangiales--1:gtdb_phylum_counter=p__Myxococcota--1:gtdb_species_counter=s__MED-G138 sp004213565--1:heptad_counter=MCP-44H--5||MCP-52H--1||MCP-64H--78:lbd_counter=:lca_tree=s__MED-G138 sp004213565:length_avg=129.88235294117646:length_max=160.0:length_min=80.0:length_std=21.803345668794528:length_sum=6624.0:mismatch_avg=3.5294117647058822:mismatch_max=44.0:mismatch_min=0.0:mismatch_std=6.447799442217385:mismatch_sum=180.0:name=N32406:qcovhsp_avg=97.68431372549021:qcovhsp_max=100.0:qcovhsp_min=95.2:qcovhsp_std=1.4464262924905094:qcovhsp_sum=4981.900000000001:qend_avg=129.84313725490196:qend_max=162.0:qend_min=80.0:qend_std=21.764533120670983:qend_sum=6622.0:qstart_avg=1.1176470588235294:qstart_max=4.0:qstart_min=1.0:qstart_std=0.47527082062880355:qstart_sum=57.0:ref_name_counter=GB_GCA_004213565.1_protein.faa_SHBB01000647.1_3@PF00015_full_PFAM.337.496--51:scovhsp_avg=81.55098039215687:scovhsp_max=100.0:scovhsp_min=50.3:scovhsp_std=13.711562603131993:scovhsp_sum=4159.1:send_avg=148.7058823529412:send_max=159.0:send_min=94.0:send_std=18.33280569650708:send_sum=7584.0:sstart_avg=20.03921568627451:sstart_max=49.0:sstart_min=1.0:sstart_std=12.091254334127168:sstart_sum=1022.0])0.626:5e-09[&&NHX:Sample_counter=rhizpot1--8||rhizpot2--1||rhizpot3--3||rhiztom1--31||rhiztom2--19||rhiztom3--24:Type_counter=GTDB--1||capture--86:besthit_avg=97.00566037735851:besthit_max=100.0:besthit_min=65.3:besthit_std=5.038216072195656:besthit_sum=5141.300000000001:bitscore_avg=217.0188679245283:bitscore_max=255.0:bitscore_min=134.0:bitscore_std=37.22772465930659:bitscore_sum=11502.0:capture_class_counter=c__Actinomycetia--2||c__Alphaproteobacteria--8||c__Anaerolineae--1||c__Bacilli--2||c__Clostridia--12||c__Cyanobacteriia--2||c__Gammaproteobacteria--17||c__Gemmatimonadetes--1||c__Myxococcia--10||c__Nitrospiria--2||c__Polyangia--2||c__Syntrophomonadia--17||c__Thermococci--1||c__Verrucomicrobiae--6||c__Vicinamibacteria--3:capture_domain_counter=d__Archaea--1||d__Bacteria--85:capture_family_counter=f__Actinomycetaceae--1||f__Aneurinibacillaceae--1||f__Beijerinckiaceae--1||f__Ch109--17||f__DUEL01--1||f__Gemmatimonadaceae--1||f__JAFNAJ01--3||f__Lachnospiraceae--1||f__Magnetospirillaceae--1||f__Micromonosporaceae--1||f__Myxococcaceae--10||f__Nitrospiraceae--2||f__Opitutaceae--6||f__Oscillospiraceae--10||f__Paenibacillaceae--1||f__Phormidesmiaceae--2||f__Pseudomonadaceae--8||f__Rhizobiaceae--4||f__Rhodobacteraceae--1||f__Rhodocyclaceae--8||f__Ruminococcaceae--1||f__Sandaracinaceae--2||f__Sphingomonadaceae--1||f__Thermococcaceae--1||f__UBA6522--1:capture_genus_counter=g__Actinoplanes--1||g__Aneurinibacillus--1||g__Archangium_A--10||g__Aureimonas_A--1||g__Ch109--17||g__Choladocola--1||g__ER4--7||g__FKL33--1||g__Fen-1231--1||g__JACOUN01--1||g__JACQQM01--2||g__JAEUQQ01--3||g__JAFGOJ01--1||g__MED-G138--2||g__Marivivens--1||g__Methylobacterium--1||g__Mobiluncus--1||g__Nodosilinea--2||g__Paenibacillus_A--1||g__Phaeospirillum--1||g__Pseudomonas_E--8||g__Rariglobus--6||g__Rhizobium--2||g__Ruminiclostridium_E--1||g__Sphingobium--1||g__Thauera--7||g__Thermococcus--1||g__WRJA01--3||g__ZC4RG20--1:capture_order_counter=o__Actinomycetales--1||o__Aneurinibacillales--1||o__B4-G1--1||o__Burkholderiales--8||o__Ch66--17||o__Gemmatimonadales--1||o__Lachnospirales--1||o__Mycobacteriales--1||o__Myxococcales--10||o__Nitrospirales--2||o__Opitutales--6||o__Oscillospirales--11||o__Paenibacillales--1||o__Phormidesmiales--2||o__Polyangiales--2||o__Pseudomonadales--8||o__Rhizobiales--5||o__Rhodobacterales--1||o__Rhodospirillales--1||o__Sphingomonadales--1||o__Thermococcales--1||o__UBA6522--1||o__Vicinamibacterales--3:capture_phylum_counter=p__Acidobacteriota--3||p__Actinobacteriota--2||p__Chloroflexota--1||p__Cyanobacteria--2||p__Firmicutes--2||p__Firmicutes_A--12||p__Firmicutes_B--17||p__Gemmatimonadota--1||p__Methanobacteriota_B--1||p__Myxococcota--12||p__Nitrospirota--2||p__Proteobacteria--25||p__Verrucomicrobiota--6:capture_species_counter=s__Actinoplanes liguriensis--1||s__Aneurinibacillus danicus--1||s__Archangium_A sp903905455--10||s__Aureimonas_A sp001424685--1||s__Ch109 sp013178275--17||s__Choladocola sp009774145--1||s__ER4 sp015068395--7||s__FKL33 sp005222915--1||s__Fen-1231 sp003171215--1||s__JACOUN01 sp016177805--1||s__JACQQM01 sp016207025--2||s__JAEUQQ01 sp016789685--3||s__JAFGOJ01 sp016926575--1||s__MED-G138 sp004213565--2||s__Marivivens sp001908835--1||s__Methylobacterium sp900103195--1||s__Mobiluncus porci--1||s__Nodosilinea sp014695395--2||s__Paenibacillus_A lentus--1||s__Phaeospirillum fulvum_B--1||s__Pseudomonas_E sp000633395--2||s__Pseudomonas_E sp001269775--1||s__Pseudomonas_E sp001642705--3||s__Pseudomonas_E sp003105155--1||s__Pseudomonas_E sp900582625--1||s__Rariglobus hedericola--6||s__Rhizobium sp900472625--2||s__Ruminiclostridium_E sp009783695--1||s__Sphingobium subterraneum--1||s__Thauera sp017997795--7||s__Thermococcus sp012027495--1||s__WRJA01 sp009782435--3||s__ZC4RG20 sp017577365--1:evalue_avg=2.805796250939256e-43:evalue_max=1.25e-41:evalue_min=3.51e-88:evalue_std=1.7414322097089207e-42:evalue_sum=1.4870720129978058e-41:gapopen_avg=0.2830188679245283:gapopen_max=2.0:gapopen_min=0.0:gapopen_std=0.5676320073700932:gapopen_sum=15.0:gtdb_class_counter=c__Polyangia--1:gtdb_domain_counter=d__Bacteria--1:gtdb_family_counter=f__Sandaracinaceae--1:gtdb_genus_counter=g__MED-G138--1:gtdb_order_counter=o__Polyangiales--1:gtdb_phylum_counter=p__Myxococcota--1:gtdb_species_counter=s__MED-G138 sp004213565--1:heptad_counter=MCP-44H--6||MCP-52H--1||MCP-64H--80:lbd_counter=:lca_tree=s__MED-G138 sp004213565:length_avg=130.1320754716981:length_max=160.0:length_min=80.0:length_std=21.482584839325312:length_sum=6897.0:mismatch_avg=3.5660377358490565:mismatch_max=44.0:mismatch_min=0.0:mismatch_std=6.3443173663289:mismatch_sum=189.0:name=N32407:qcovhsp_avg=97.63584905660379:qcovhsp_max=100.0:qcovhsp_min=95.2:qcovhsp_std=1.450476624532915:qcovhsp_sum=5174.700000000001:qend_avg=130.0754716981132:qend_max=162.0:qend_min=80.0:qend_std=21.4322268635556:qend_sum=6894.0:qstart_avg=1.1320754716981132:qstart_max=4.0:qstart_min=1.0:qstart_std=0.481892736590935:qstart_sum=60.0:ref_name_counter=GB_GCA_004213565.1_protein.faa_SHBB01000647.1_3@PF00015_full_PFAM.337.496--53:scovhsp_avg=81.71320754716982:scovhsp_max=100.0:scovhsp_min=50.3:scovhsp_std=13.511505606132772:scovhsp_sum=4330.8:send_avg=149.0943396226415:send_max=159.0:send_min=94.0:send_std=18.085549002686978:send_sum=7902.0:sstart_avg=20.169811320754718:sstart_max=49.0:sstart_min=1.0:sstart_std=11.991560893229172:sstart_sum=1069.0])0:5e-09[&&NHX:Sample_counter=rhizpot1--8||rhizpot2--1||rhizpot3--3||rhiztom1--32||rhiztom2--21||rhiztom3--25:Type_counter=GTDB--1||capture--90:besthit_avg=97.00555555555557:besthit_max=100.0:besthit_min=65.3:besthit_std=4.990459451252079:besthit_sum=5238.300000000001:bitscore_avg=216.07407407407408:bitscore_max=255.0:bitscore_min=134.0:bitscore_std=37.52274874865629:bitscore_sum=11668.0:capture_class_counter=c__Actinomycetia--2||c__Alphaproteobacteria--8||c__Anaerolineae--1||c__Bacilli--2||c__Clostridia--12||c__Cyanobacteriia--2||c__Gammaproteobacteria--17||c__Gemmatimonadetes--3||c__Myxococcia--10||c__Nitrospiria--2||c__Polyangia--2||c__Spirochaetia--2||c__Syntrophomonadia--17||c__Thermococci--1||c__Verrucomicrobiae--6||c__Vicinamibacteria--3:capture_domain_counter=d__Archaea--1||d__Bacteria--89:capture_family_counter=f__Actinomycetaceae--1||f__Aneurinibacillaceae--1||f__Beijerinckiaceae--1||f__Ch109--17||f__DUEL01--1||f__GWC2-71-9--1||f__Gemmatimonadaceae--2||f__JAFNAJ01--3||f__Lachnospiraceae--1||f__Magnetospirillaceae--1||f__Micromonosporaceae--1||f__Myxococcaceae--10||f__Nitrospiraceae--2||f__Opitutaceae--6||f__Oscillospiraceae--10||f__Paenibacillaceae--1||f__Phormidesmiaceae--2||f__Pseudomonadaceae--8||f__Rhizobiaceae--4||f__Rhodobacteraceae--1||f__Rhodocyclaceae--8||f__Ruminococcaceae--1||f__Sandaracinaceae--2||f__Sphingomonadaceae--1||f__Thermococcaceae--1||f__Treponemataceae--1||f__UBA6522--1||f__UBA8932--1:capture_genus_counter=g__20CM-2-65-7--1||g__Actinoplanes--1||g__Aneurinibacillus--1||g__Archangium_A--10||g__Aureimonas_A--1||g__Ch109--17||g__Choladocola--1||g__ER4--7||g__FKL33--1||g__Fen-1231--1||g__JABFXC01--1||g__JACOUN01--1||g__JACQQM01--2||g__JAEUJG01--1||g__JAEUQQ01--3||g__JAFGOJ01--1||g__MED-G138--2||g__Marivivens--1||g__Methylobacterium--1||g__Mobiluncus--1||g__Nodosilinea--2||g__Paenibacillus_A--1||g__Phaeospirillum--1||g__Pseudomonas_E--8||g__Rariglobus--6||g__Rhizobium--2||g__Ruminiclostridium_E--1||g__Sphingobium--1||g__Thauera--7||g__Thermococcus--1||g__Treponema_D--1||g__WRJA01--3||g__ZC4RG20--1:capture_order_counter=o__Actinomycetales--1||o__Aneurinibacillales--1||o__B4-G1--1||o__Burkholderiales--8||o__Ch66--17||o__Gemmatimonadales--3||o__Lachnospirales--1||o__Mycobacteriales--1||o__Myxococcales--10||o__Nitrospirales--2||o__Opitutales--6||o__Oscillospirales--11||o__Paenibacillales--1||o__Phormidesmiales--2||o__Polyangiales--2||o__Pseudomonadales--8||o__Rhizobiales--5||o__Rhodobacterales--1||o__Rhodospirillales--1||o__Sphingomonadales--1||o__Thermococcales--1||o__Treponematales--2||o__UBA6522--1||o__Vicinamibacterales--3:capture_phylum_counter=p__Acidobacteriota--3||p__Actinobacteriota--2||p__Chloroflexota--1||p__Cyanobacteria--2||p__Firmicutes--2||p__Firmicutes_A--12||p__Firmicutes_B--17||p__Gemmatimonadota--3||p__Methanobacteriota_B--1||p__Myxococcota--12||p__Nitrospirota--2||p__Proteobacteria--25||p__Spirochaetota--2||p__Verrucomicrobiota--6:capture_species_counter=s__20CM-2-65-7 sp003221825--1||s__Actinoplanes liguriensis--1||s__Aneurinibacillus danicus--1||s__Archangium_A sp903905455--10||s__Aureimonas_A sp001424685--1||s__Ch109 sp013178275--17||s__Choladocola sp009774145--1||s__ER4 sp015068395--7||s__FKL33 sp005222915--1||s__Fen-1231 sp003171215--1||s__JABFXC01 sp013361935--1||s__JACOUN01 sp016177805--1||s__JACQQM01 sp016207025--2||s__JAEUJG01 sp016794765--1||s__JAEUQQ01 sp016789685--3||s__JAFGOJ01 sp016926575--1||s__MED-G138 sp004213565--2||s__Marivivens sp001908835--1||s__Methylobacterium sp900103195--1||s__Mobiluncus porci--1||s__Nodosilinea sp014695395--2||s__Paenibacillus_A lentus--1||s__Phaeospirillum fulvum_B--1||s__Pseudomonas_E sp000633395--2||s__Pseudomonas_E sp001269775--1||s__Pseudomonas_E sp001642705--3||s__Pseudomonas_E sp003105155--1||s__Pseudomonas_E sp900582625--1||s__Rariglobus hedericola--6||s__Rhizobium sp900472625--2||s__Ruminiclostridium_E sp009783695--1||s__Sphingobium subterraneum--1||s__Thauera sp017997795--7||s__Thermococcus sp012027495--1||s__Treponema_D sp902796985--1||s__WRJA01 sp009782435--3||s__ZC4RG20 sp017577365--1:evalue_avg=2.753837061108414e-43:evalue_max=1.25e-41:evalue_min=3.51e-88:evalue_std=1.7253479079819717e-42:evalue_sum=1.4870720129985437e-41:gapopen_avg=0.2777777777777778:gapopen_max=2.0:gapopen_min=0.0:gapopen_std=0.5635690400413085:gapopen_sum=15.0:gtdb_class_counter=c__Polyangia--1:gtdb_domain_counter=d__Bacteria--1:gtdb_family_counter=f__Sandaracinaceae--1:gtdb_genus_counter=g__MED-G138--1:gtdb_order_counter=o__Polyangiales--1:gtdb_phylum_counter=p__Myxococcota--1:gtdb_species_counter=s__MED-G138 sp004213565--1:heptad_counter=MCP-44H--9||MCP-52H--1||MCP-64H--81:lbd_counter=:lca_tree=s__MED-G138 sp004213565:length_avg=129.55555555555554:length_max=160.0:length_min=80.0:length_std=21.6965927823882:length_sum=6996.0:mismatch_avg=3.5555555555555554:mismatch_max=44.0:mismatch_min=0.0:mismatch_std=6.284652364762266:mismatch_sum=192.0:name=N32408:qcovhsp_avg=97.59074074074073:qcovhsp_max=100.0:qcovhsp_min=95.2:qcovhsp_std=1.4744706141167336:qcovhsp_sum=5269.9:qend_avg=129.5:qend_max=162.0:qend_min=80.0:qend_std=21.646168339306264:qend_sum=6993.0:qstart_avg=1.1296296296296295:qstart_max=4.0:qstart_min=1.0:qstart_std=0.47766319136870844:qstart_sum=61.0:ref_name_counter=GB_GCA_004213565.1_protein.faa_SHBB01000647.1_3@PF00015_full_PFAM.337.496--54:scovhsp_avg=81.35370370370372:scovhsp_max=100.0:scovhsp_min=50.3:scovhsp_std=13.641677440192252:scovhsp_sum=4393.1:send_avg=149.27777777777777:send_max=159.0:send_min=94.0:send_std=17.964762854057266:send_sum=8061.0:sstart_avg=20.925925925925927:sstart_max=61.0:sstart_min=1.0:sstart_std=13.11322514314411:sstart_sum=1130.0])0:5e-09[&&NHX:Sample_counter=rhizpot1--8||rhizpot2--1||rhizpot3--3||rhiztom1--34||rhiztom2--21||rhiztom3--25:Type_counter=GTDB--1||capture--92:besthit_avg=96.95714285714284:besthit_max=100.0:besthit_min=65.3:besthit_std=4.905687131663233:besthit_sum=5429.599999999999:bitscore_avg=216.44642857142858:bitscore_max=255.0:bitscore_min=134.0:bitscore_std=36.962841116134776:bitscore_sum=12121.0:capture_class_counter=c__Actinomycetia--2||c__Alphaproteobacteria--10||c__Anaerolineae--1||c__Bacilli--2||c__Clostridia--12||c__Cyanobacteriia--2||c__Gammaproteobacteria--17||c__Gemmatimonadetes--3||c__Myxococcia--10||c__Nitrospiria--2||c__Polyangia--2||c__Spirochaetia--2||c__Syntrophomonadia--17||c__Thermococci--1||c__Verrucomicrobiae--6||c__Vicinamibacteria--3:capture_domain_counter=d__Archaea--1||d__Bacteria--91:capture_family_counter=f__Actinomycetaceae--1||f__Aneurinibacillaceae--1||f__Beijerinckiaceae--1||f__Ch109--17||f__DUEL01--1||f__GWC2-71-9--1||f__Gemmatimonadaceae--2||f__JAFNAJ01--3||f__Lachnospiraceae--1||f__Magnetospirillaceae--1||f__Micromonosporaceae--1||f__Myxococcaceae--10||f__Nitrospiraceae--2||f__Opitutaceae--6||f__Oscillospiraceae--10||f__Paenibacillaceae--1||f__Phormidesmiaceae--2||f__Pseudomonadaceae--8||f__Rhizobiaceae--5||f__Rhodobacteraceae--1||f__Rhodocyclaceae--8||f__Ruminococcaceae--1||f__Sandaracinaceae--2||f__Sphingomonadaceae--2||f__Thermococcaceae--1||f__Treponemataceae--1||f__UBA6522--1||f__UBA8932--1:capture_genus_counter=g__20CM-2-65-7--1||g__Actinoplanes--1||g__Aneurinibacillus--1||g__Archangium_A--10||g__Aureimonas_A--1||g__Ch109--17||g__Choladocola--1||g__ER4--7||g__FKL33--1||g__Fen-1231--1||g__JABFXC01--1||g__JACOUN01--1||g__JACQQM01--2||g__JAEUJG01--1||g__JAEUQQ01--3||g__JAFGOJ01--1||g__MED-G138--2||g__Marivivens--1||g__Methylobacterium--1||g__Mobiluncus--1||g__Nodosilinea--2||g__Novosphingobium--1||g__Paenibacillus_A--1||g__Phaeospirillum--1||g__Pseudomonas_E--8||g__RU20A--1||g__Rariglobus--6||g__Rhizobium--2||g__Ruminiclostridium_E--1||g__Sphingobium--1||g__Thauera--7||g__Thermococcus--1||g__Treponema_D--1||g__WRJA01--3||g__ZC4RG20--1:capture_order_counter=o__Actinomycetales--1||o__Aneurinibacillales--1||o__B4-G1--1||o__Burkholderiales--8||o__Ch66--17||o__Gemmatimonadales--3||o__Lachnospirales--1||o__Mycobacteriales--1||o__Myxococcales--10||o__Nitrospirales--2||o__Opitutales--6||o__Oscillospirales--11||o__Paenibacillales--1||o__Phormidesmiales--2||o__Polyangiales--2||o__Pseudomonadales--8||o__Rhizobiales--6||o__Rhodobacterales--1||o__Rhodospirillales--1||o__Sphingomonadales--2||o__Thermococcales--1||o__Treponematales--2||o__UBA6522--1||o__Vicinamibacterales--3:capture_phylum_counter=p__Acidobacteriota--3||p__Actinobacteriota--2||p__Chloroflexota--1||p__Cyanobacteria--2||p__Firmicutes--2||p__Firmicutes_A--12||p__Firmicutes_B--17||p__Gemmatimonadota--3||p__Methanobacteriota_B--1||p__Myxococcota--12||p__Nitrospirota--2||p__Proteobacteria--27||p__Spirochaetota--2||p__Verrucomicrobiota--6:capture_species_counter=s__20CM-2-65-7 sp003221825--1||s__Actinoplanes liguriensis--1||s__Aneurinibacillus danicus--1||s__Archangium_A sp903905455--10||s__Aureimonas_A sp001424685--1||s__Ch109 sp013178275--17||s__Choladocola sp009774145--1||s__ER4 sp015068395--7||s__FKL33 sp005222915--1||s__Fen-1231 sp003171215--1||s__JABFXC01 sp013361935--1||s__JACOUN01 sp016177805--1||s__JACQQM01 sp016207025--2||s__JAEUJG01 sp016794765--1||s__JAEUQQ01 sp016789685--3||s__JAFGOJ01 sp016926575--1||s__MED-G138 sp004213565--2||s__Marivivens sp001908835--1||s__Methylobacterium sp900103195--1||s__Mobiluncus porci--1||s__Nodosilinea sp014695395--2||s__Novosphingobium profundi--1||s__Paenibacillus_A lentus--1||s__Phaeospirillum fulvum_B--1||s__Pseudomonas_E sp000633395--2||s__Pseudomonas_E sp001269775--1||s__Pseudomonas_E sp001642705--3||s__Pseudomonas_E sp003105155--1||s__Pseudomonas_E sp900582625--1||s__RU20A sp900155885--1||s__Rariglobus hedericola--6||s__Rhizobium sp900472625--2||s__Ruminiclostridium_E sp009783695--1||s__Sphingobium subterraneum--1||s__Thauera sp017997795--7||s__Thermococcus sp012027495--1||s__Treponema_D sp902796985--1||s__WRJA01 sp009782435--3||s__ZC4RG20 sp017577365--1:evalue_avg=2.6554857374973993e-43:evalue_max=1.25e-41:evalue_min=3.51e-88:evalue_std=1.6944723066510593e-42:evalue_sum=1.4870720129985437e-41:gapopen_avg=0.26785714285714285:gapopen_max=2.0:gapopen_min=0.0:gapopen_std=0.5556673769137737:gapopen_sum=15.0:gtdb_class_counter=c__Polyangia--1:gtdb_domain_counter=d__Bacteria--1:gtdb_family_counter=f__Sandaracinaceae--1:gtdb_genus_counter=g__MED-G138--1:gtdb_order_counter=o__Polyangiales--1:gtdb_phylum_counter=p__Myxococcota--1:gtdb_species_counter=s__MED-G138 sp004213565--1:heptad_counter=MCP-44H--9||MCP-52H--1||MCP-64H--83:lbd_counter=:lca_tree=s__MED-G138 sp004213565:length_avg=129.85714285714286:length_max=160.0:length_min=80.0:length_std=21.398749811764553:length_sum=7272.0:mismatch_avg=3.642857142857143:mismatch_max=44.0:mismatch_min=0.0:mismatch_std=6.186285627913559:mismatch_sum=204.0:name=N32409:qcovhsp_avg=97.55178571428571:qcovhsp_max=100.0:qcovhsp_min=95.2:qcovhsp_std=1.4622511998383072:qcovhsp_sum=5462.9:qend_avg=129.82142857142858:qend_max=162.0:qend_min=80.0:qend_std=21.351693262942995:qend_sum=7270.0:qstart_avg=1.1428571428571428:qstart_max=4.0:qstart_min=1.0:qstart_std=0.4834937784152282:qstart_sum=64.0:ref_name_counter=GB_GCA_004213565.1_protein.faa_SHBB01000647.1_3@PF00015_full_PFAM.337.496--56:scovhsp_avg=81.5482142857143:scovhsp_max=100.0:scovhsp_min=50.3:scovhsp_std=13.456313031050163:scovhsp_sum=4566.700000000001:send_avg=149.625:send_max=159.0:send_min=94.0:send_std=17.728828603051124:send_sum=8379.0:sstart_avg=20.964285714285715:sstart_max=61.0:sstart_min=1.0:sstart_std=12.943182530814207:sstart_sum=1174.0])0:5e-09[&&NHX:Sample_counter=rhizpot1--8||rhizpot2--1||rhizpot3--3||rhiztom1--35||rhiztom2--21||rhiztom3--25:Type_counter=GTDB--1||capture--93:besthit_avg=96.96140350877192:besthit_max=100.0:besthit_min=65.3:besthit_std=4.861795464418944:besthit_sum=5526.799999999999:bitscore_avg=216.91228070175438:bitscore_max=255.0:bitscore_min=134.0:bitscore_std=36.799786830591046:bitscore_sum=12364.0:capture_class_counter=c__Actinomycetia--2||c__Alphaproteobacteria--11||c__Anaerolineae--1||c__Bacilli--2||c__Clostridia--12||c__Cyanobacteriia--2||c__Gammaproteobacteria--17||c__Gemmatimonadetes--3||c__Myxococcia--10||c__Nitrospiria--2||c__Polyangia--2||c__Spirochaetia--2||c__Syntrophomonadia--17||c__Thermococci--1||c__Verrucomicrobiae--6||c__Vicinamibacteria--3:capture_domain_counter=d__Archaea--1||d__Bacteria--92:capture_family_counter=f__Actinomycetaceae--1||f__Aneurinibacillaceae--1||f__Beijerinckiaceae--1||f__Ch109--17||f__DUEL01--1||f__GWC2-71-9--1||f__Gemmatimonadaceae--2||f__JAFNAJ01--3||f__Lachnospiraceae--1||f__Magnetospirillaceae--1||f__Micromonosporaceae--1||f__Myxococcaceae--10||f__Nitrospiraceae--2||f__Opitutaceae--6||f__Oscillospiraceae--10||f__Paenibacillaceae--1||f__Phormidesmiaceae--2||f__Pseudomonadaceae--8||f__Rhizobiaceae--6||f__Rhodobacteraceae--1||f__Rhodocyclaceae--8||f__Ruminococcaceae--1||f__Sandaracinaceae--2||f__Sphingomonadaceae--2||f__Thermococcaceae--1||f__Treponemataceae--1||f__UBA6522--1||f__UBA8932--1:capture_genus_counter=g__20CM-2-65-7--1||g__Actinoplanes--1||g__Aneurinibacillus--1||g__Archangium_A--10||g__Aureimonas_A--1||g__Ch109--17||g__Choladocola--1||g__ER4--7||g__FKL33--1||g__Fen-1231--1||g__JABFXC01--1||g__JACOUN01--1||g__JACQQM01--2||g__JAEUJG01--1||g__JAEUQQ01--3||g__JAFGOJ01--1||g__MED-G138--2||g__Marivivens--1||g__Methylobacterium--1||g__Mobiluncus--1||g__Nodosilinea--2||g__Novosphingobium--1||g__Paenibacillus_A--1||g__Phaeospirillum--1||g__Pseudomonas_E--8||g__RU20A--2||g__Rariglobus--6||g__Rhizobium--2||g__Ruminiclostridium_E--1||g__Sphingobium--1||g__Thauera--7||g__Thermococcus--1||g__Treponema_D--1||g__WRJA01--3||g__ZC4RG20--1:capture_order_counter=o__Actinomycetales--1||o__Aneurinibacillales--1||o__B4-G1--1||o__Burkholderiales--8||o__Ch66--17||o__Gemmatimonadales--3||o__Lachnospirales--1||o__Mycobacteriales--1||o__Myxococcales--10||o__Nitrospirales--2||o__Opitutales--6||o__Oscillospirales--11||o__Paenibacillales--1||o__Phormidesmiales--2||o__Polyangiales--2||o__Pseudomonadales--8||o__Rhizobiales--7||o__Rhodobacterales--1||o__Rhodospirillales--1||o__Sphingomonadales--2||o__Thermococcales--1||o__Treponematales--2||o__UBA6522--1||o__Vicinamibacterales--3:capture_phylum_counter=p__Acidobacteriota--3||p__Actinobacteriota--2||p__Chloroflexota--1||p__Cyanobacteria--2||p__Firmicutes--2||p__Firmicutes_A--12||p__Firmicutes_B--17||p__Gemmatimonadota--3||p__Methanobacteriota_B--1||p__Myxococcota--12||p__Nitrospirota--2||p__Proteobacteria--28||p__Spirochaetota--2||p__Verrucomicrobiota--6:capture_species_counter=s__20CM-2-65-7 sp003221825--1||s__Actinoplanes liguriensis--1||s__Aneurinibacillus danicus--1||s__Archangium_A sp903905455--10||s__Aureimonas_A sp001424685--1||s__Ch109 sp013178275--17||s__Choladocola sp009774145--1||s__ER4 sp015068395--7||s__FKL33 sp005222915--1||s__Fen-1231 sp003171215--1||s__JABFXC01 sp013361935--1||s__JACOUN01 sp016177805--1||s__JACQQM01 sp016207025--2||s__JAEUJG01 sp016794765--1||s__JAEUQQ01 sp016789685--3||s__JAFGOJ01 sp016926575--1||s__MED-G138 sp004213565--2||s__Marivivens sp001908835--1||s__Methylobacterium sp900103195--1||s__Mobiluncus porci--1||s__Nodosilinea sp014695395--2||s__Novosphingobium profundi--1||s__Paenibacillus_A lentus--1||s__Phaeospirillum fulvum_B--1||s__Pseudomonas_E sp000633395--2||s__Pseudomonas_E sp001269775--1||s__Pseudomonas_E sp001642705--3||s__Pseudomonas_E sp003105155--1||s__Pseudomonas_E sp900582625--1||s__RU20A sp900155885--2||s__Rariglobus hedericola--6||s__Rhizobium sp900472625--2||s__Ruminiclostridium_E sp009783695--1||s__Sphingobium subterraneum--1||s__Thauera sp017997795--7||s__Thermococcus sp012027495--1||s__Treponema_D sp902796985--1||s__WRJA01 sp009782435--3||s__ZC4RG20 sp017577365--1:evalue_avg=2.6088982684184976e-43:evalue_max=1.25e-41:evalue_min=3.51e-88:evalue_std=1.6796432487490806e-42:evalue_sum=1.4870720129985437e-41:gapopen_avg=0.2631578947368421:gapopen_max=2.0:gapopen_min=0.0:gapopen_std=0.5518254055364692:gapopen_sum=15.0:gtdb_class_counter=c__Polyangia--1:gtdb_domain_counter=d__Bacteria--1:gtdb_family_counter=f__Sandaracinaceae--1:gtdb_genus_counter=g__MED-G138--1:gtdb_order_counter=o__Polyangiales--1:gtdb_phylum_counter=p__Myxococcota--1:gtdb_species_counter=s__MED-G138 sp004213565--1:heptad_counter=MCP-44H--9||MCP-52H--1||MCP-64H--84:lbd_counter=:lca_tree=s__MED-G138 sp004213565:length_avg=130.12280701754386:length_max=160.0:length_min=80.0:length_std=21.301467232697004:length_sum=7417.0:mismatch_avg=3.6491228070175437:mismatch_max=44.0:mismatch_min=0.0:mismatch_std=6.1309846216637744:mismatch_sum=208.0:name=N32410:qcovhsp_avg=97.53684210526315:qcovhsp_max=100.0:qcovhsp_min=95.2:qcovhsp_std=1.453521779647547:qcovhsp_sum=5559.599999999999:qend_avg=130.08771929824562:qend_max=162.0:qend_min=80.0:qend_std=21.25548727619226:qend_sum=7415.0:qstart_avg=1.1403508771929824:qstart_max=4.0:qstart_min=1.0:qstart_std=0.47953089023202333:qstart_sum=65.0:ref_name_counter=GB_GCA_004213565.1_protein.faa_SHBB01000647.1_3@PF00015_full_PFAM.337.496--57:scovhsp_avg=81.71754385964913:scovhsp_max=100.0:scovhsp_min=50.3:scovhsp_std=13.396762972649901:scovhsp_sum=4657.900000000001:send_avg=149.78947368421052:send_max=159.0:send_min=94.0:send_std=17.613648159985466:send_sum=8538.0:sstart_avg=20.859649122807017:sstart_max=61.0:sstart_min=1.0:sstart_std=12.851401530699215:sstart_sum=1189.0],((1d533112-f901-4681-b675-43fc3bff58a6_5@MCPsignal.25.175:0.00486574[&&NHX:Sample=rhiztom1:Type=capture:besthit=97.2:bitscore=244.0:capture_class=c__Gammaproteobacteria:capture_domain=d__Bacteria:capture_family=f__Pseudomonadaceae:capture_genus=g__Pseudomonas_E:capture_order=o__Pseudomonadales:capture_phylum=p__Proteobacteria:capture_species=s__Pseudomonas_E sp001642705:evalue=1.16e-83:gapopen=0.0:heptad=MCP-64H:length=145.0:mismatch=4.0:qcovhsp=96.7:qend=145.0:qstart=1.0:ref_name=GB_GCA_004213565.1_protein.faa_SHBB01000647.1_3@PF00015_full_PFAM.337.496:scovhsp=91.2:send=159.0:sstart=15.0],((e0d794a3-19e8-47a1-96da-fa53bb861b93_3@MCPsignal.23.139:0.0212115[&&NHX:Sample=rhiztom1:Type=capture:besthit=96.5:bitscore=187.0:capture_class=c__Halobacteria:capture_domain=d__Archaea:capture_family=f__Halobacteriaceae:capture_genus=g__Halobacterium:capture_order=o__Halobacteriales:capture_phylum=p__Halobacteriota:capture_species=s__Halobacterium sp009741975:evalue=7.25e-62:gapopen=0.0:heptad=MCP-64H:length=113.0:mismatch=4.0:qcovhsp=97.4:qend=113.0:qstart=1.0:ref_name=GB_GCA_004213565.1_protein.faa_SHBB01000647.1_3@PF00015_full_PFAM.337.496:scovhsp=71.1:send=159.0:sstart=47.0],7c5004dd-8b5a-4e76-b095-11f5c1f59472_5@MCPsignal.34.158:0.02554[&&NHX:Sample=rhiztom3:Type=capture:besthit=96.6:bitscore=197.0:capture_class=c__Actinomycetia:capture_domain=d__Bacteria:capture_family=f__Cellulomonadaceae:capture_genus=g__Cellulomonas:capture_order=o__Actinomycetales:capture_phylum=p__Actinobacteriota:capture_species=s__Cellulomonas sp014763765:evalue=1.1e-65:gapopen=0.0:heptad=MCP-64H:length=119.0:mismatch=4.0:qcovhsp=96.0:qend=120.0:qstart=2.0:ref_name=GB_GCA_004213565.1_protein.faa_SHBB01000647.1_3@PF00015_full_PFAM.337.496:scovhsp=74.8:send=159.0:sstart=41.0])0.554:0.000869717[&&NHX:Sample_counter=rhiztom1--1||rhiztom3--1:Type_counter=capture--2:besthit_avg=96.55:besthit_max=96.6:besthit_min=96.5:besthit_std=0.07071067811865074:besthit_sum=193.1:bitscore_avg=192.0:bitscore_max=197.0:bitscore_min=187.0:bitscore_std=7.0710678118654755:bitscore_sum=384.0:capture_class_counter=c__Actinomycetia--1||c__Halobacteria--1:capture_domain_counter=d__Archaea--1||d__Bacteria--1:capture_family_counter=f__Cellulomonadaceae--1||f__Halobacteriaceae--1:capture_genus_counter=g__Cellulomonas--1||g__Halobacterium--1:capture_order_counter=o__Actinomycetales--1||o__Halobacteriales--1:capture_phylum_counter=p__Actinobacteriota--1||p__Halobacteriota--1:capture_species_counter=s__Cellulomonas sp014763765--1||s__Halobacterium sp009741975--1:evalue_avg=3.6255499999999997e-62:evalue_max=7.25e-62:evalue_min=1.1e-65:evalue_std=5.125746346143164e-62:evalue_sum=7.2510999999999994e-62:gapopen_avg=0.0:gapopen_max=0.0:gapopen_min=0.0:gapopen_std=0.0:gapopen_sum=0.0:gtdb_class_counter=:gtdb_domain_counter=:gtdb_family_counter=:gtdb_genus_counter=:gtdb_order_counter=:gtdb_phylum_counter=:gtdb_species_counter=:heptad_counter=MCP-64H--2:lbd_counter=:length_avg=116.0:length_max=119.0:length_min=113.0:length_std=4.242640687119285:length_sum=232.0:mismatch_avg=4.0:mismatch_max=4.0:mismatch_min=4.0:mismatch_std=0.0:mismatch_sum=8.0:name=N32414:qcovhsp_avg=96.7:qcovhsp_max=97.4:qcovhsp_min=96.0:qcovhsp_std=0.9899494936611706:qcovhsp_sum=193.4:qend_avg=116.5:qend_max=120.0:qend_min=113.0:qend_std=4.949747468305833:qend_sum=233.0:qstart_avg=1.5:qstart_max=2.0:qstart_min=1.0:qstart_std=0.7071067811865476:qstart_sum=3.0:ref_name_counter=GB_GCA_004213565.1_protein.faa_SHBB01000647.1_3@PF00015_full_PFAM.337.496--2:scovhsp_avg=72.94999999999999:scovhsp_max=74.8:scovhsp_min=71.1:scovhsp_std=2.616295090390228:scovhsp_sum=145.89999999999998:send_avg=159.0:send_max=159.0:send_min=159.0:send_std=0.0:send_sum=318.0:sstart_avg=44.0:sstart_max=47.0:sstart_min=41.0:sstart_std=4.242640687119285:sstart_sum=88.0],2555671d-0207-427a-9fae-2f859b52ea93_4@MCPsignal.128.242:5e-09[&&NHX:Sample=rhizpot1:Type=capture:besthit=97.3:bitscore=180.0:capture_class=c__Gammaproteobacteria:capture_domain=d__Bacteria:capture_family=f__Burkholderiaceae:capture_genus=g__Roseateles:capture_order=o__Burkholderiales:capture_phylum=p__Proteobacteria:capture_species=s__Roseateles terrae:evalue=5.22e-59:gapopen=1.0:heptad=MCP-64H:length=110.0:mismatch=2.0:qcovhsp=95.6:qend=109.0:qstart=1.0:ref_name=GB_GCA_004213565.1_protein.faa_SHBB01000647.1_3@PF00015_full_PFAM.337.496:scovhsp=69.2:send=159.0:sstart=50.0])0.768:0.00854307[&&NHX:Sample_counter=rhizpot1--1||rhiztom1--1||rhiztom3--1:Type_counter=capture--3:besthit_avg=96.8:besthit_max=97.3:besthit_min=96.5:besthit_std=0.43588989435406705:besthit_sum=290.4:bitscore_avg=188.0:bitscore_max=197.0:bitscore_min=180.0:bitscore_std=8.54400374531753:bitscore_sum=564.0:capture_class_counter=c__Actinomycetia--1||c__Gammaproteobacteria--1||c__Halobacteria--1:capture_domain_counter=d__Archaea--1||d__Bacteria--2:capture_family_counter=f__Burkholderiaceae--1||f__Cellulomonadaceae--1||f__Halobacteriaceae--1:capture_genus_counter=g__Cellulomonas--1||g__Halobacterium--1||g__Roseateles--1:capture_order_counter=o__Actinomycetales--1||o__Burkholderiales--1||o__Halobacteriales--1:capture_phylum_counter=p__Actinobacteriota--1||p__Halobacteriota--1||p__Proteobacteria--1:capture_species_counter=s__Cellulomonas sp014763765--1||s__Halobacterium sp009741975--1||s__Roseateles terrae--1:evalue_avg=1.742417033333333e-59:evalue_max=5.22e-59:evalue_min=1.1e-65:evalue_std=3.0116773738525518e-59:evalue_sum=5.227251099999999e-59:gapopen_avg=0.3333333333333333:gapopen_max=1.0:gapopen_min=0.0:gapopen_std=0.5773502691896258:gapopen_sum=1.0:gtdb_class_counter=:gtdb_domain_counter=:gtdb_family_counter=:gtdb_genus_counter=:gtdb_order_counter=:gtdb_phylum_counter=:gtdb_species_counter=:heptad_counter=MCP-64H--3:lbd_counter=:length_avg=114.0:length_max=119.0:length_min=110.0:length_std=4.58257569495584:length_sum=342.0:mismatch_avg=3.3333333333333335:mismatch_max=4.0:mismatch_min=2.0:mismatch_std=1.1547005383792515:mismatch_sum=10.0:name=N32416:qcovhsp_avg=96.33333333333333:qcovhsp_max=97.4:qcovhsp_min=95.6:qcovhsp_std=0.945163125250527:qcovhsp_sum=289.0:qend_avg=114.0:qend_max=120.0:qend_min=109.0:qend_std=5.5677643628300215:qend_sum=342.0:qstart_avg=1.3333333333333333:qstart_max=2.0:qstart_min=1.0:qstart_std=0.5773502691896257:qstart_sum=4.0:ref_name_counter=GB_GCA_004213565.1_protein.faa_SHBB01000647.1_3@PF00015_full_PFAM.337.496--3:scovhsp_avg=71.69999999999999:scovhsp_max=74.8:scovhsp_min=69.2:scovhsp_std=2.847806173179626:scovhsp_sum=215.09999999999997:send_avg=159.0:send_max=159.0:send_min=159.0:send_std=0.0:send_sum=477.0:sstart_avg=46.0:sstart_max=50.0:sstart_min=41.0:sstart_std=4.58257569495584:sstart_sum=138.0])0.332:0.000592624[&&NHX:Sample_counter=rhizpot1--1||rhiztom1--2||rhiztom3--1:Type_counter=capture--4:besthit_avg=96.9:besthit_max=97.3:besthit_min=96.5:besthit_std=0.4082482904638642:besthit_sum=387.6:bitscore_avg=202.0:bitscore_max=244.0:bitscore_min=180.0:bitscore_std=28.855964143772194:bitscore_sum=808.0:capture_class_counter=c__Actinomycetia--1||c__Gammaproteobacteria--2||c__Halobacteria--1:capture_domain_counter=d__Archaea--1||d__Bacteria--3:capture_family_counter=f__Burkholderiaceae--1||f__Cellulomonadaceae--1||f__Halobacteriaceae--1||f__Pseudomonadaceae--1:capture_genus_counter=g__Cellulomonas--1||g__Halobacterium--1||g__Pseudomonas_E--1||g__Roseateles--1:capture_order_counter=o__Actinomycetales--1||o__Burkholderiales--1||o__Halobacteriales--1||o__Pseudomonadales--1:capture_phylum_counter=p__Actinobacteriota--1||p__Halobacteriota--1||p__Proteobacteria--2:capture_species_counter=s__Cellulomonas sp014763765--1||s__Halobacterium sp009741975--1||s__Pseudomonas_E sp001642705--1||s__Roseateles terrae--1:evalue_avg=1.3068127749999999e-59:evalue_max=5.22e-59:evalue_min=1.16e-83:evalue_std=2.6087937216836704e-59:evalue_sum=5.227251099999999e-59:gapopen_avg=0.25:gapopen_max=1.0:gapopen_min=0.0:gapopen_std=0.5:gapopen_sum=1.0:gtdb_class_counter=:gtdb_domain_counter=:gtdb_family_counter=:gtdb_genus_counter=:gtdb_order_counter=:gtdb_phylum_counter=:gtdb_species_counter=:heptad_counter=MCP-64H--4:lbd_counter=:length_avg=121.75:length_max=145.0:length_min=110.0:length_std=15.945218719101975:length_sum=487.0:mismatch_avg=3.5:mismatch_max=4.0:mismatch_min=2.0:mismatch_std=1.0:mismatch_sum=14.0:name=N32417:qcovhsp_avg=96.42500000000001:qcovhsp_max=97.4:qcovhsp_min=95.6:qcovhsp_std=0.7932002689527242:qcovhsp_sum=385.70000000000005:qend_avg=121.75:qend_max=145.0:qend_min=109.0:qend_std=16.152915113584505:qend_sum=487.0:qstart_avg=1.25:qstart_max=2.0:qstart_min=1.0:qstart_std=0.5:qstart_sum=5.0:ref_name_counter=GB_GCA_004213565.1_protein.faa_SHBB01000647.1_3@PF00015_full_PFAM.337.496--4:scovhsp_avg=76.575:scovhsp_max=91.2:scovhsp_min=69.2:scovhsp_std=10.023430883019381:scovhsp_sum=306.3:send_avg=159.0:send_max=159.0:send_min=159.0:send_std=0.0:send_sum=636.0:sstart_avg=38.25:sstart_max=50.0:sstart_min=15.0:sstart_std=15.945218719101975:sstart_sum=153.0],((23fff548-a72b-4210-977d-2f022bf1be28_3@MCPsignal.2.134:5e-09[&&NHX:Sample=rhiztom1:Type=capture:besthit=99.2:bitscore=218.0:capture_class=c__Gammaproteobacteria:capture_domain=d__Bacteria:capture_family=f__Pseudomonadaceae:capture_genus=g__Pseudomonas_E:capture_order=o__Pseudomonadales:capture_phylum=p__Proteobacteria:capture_species=s__Pseudomonas_E sp900582625:evalue=6.39e-74:gapopen=0.0:heptad=MCP-64H:length=128.0:mismatch=1.0:qcovhsp=97.0:qend=128.0:qstart=1.0:ref_name=GB_GCA_004213565.1_protein.faa_SHBB01000647.1_3@PF00015_full_PFAM.337.496:scovhsp=80.5:send=159.0:sstart=32.0],(6629e21c-dc93-4a3f-a570-b32f523d5570_1@MCPsignal.195.310:0.0179357[&&NHX:Sample=rhiztom3:Type=capture:besthit=95.5:bitscore=177.0:capture_class=c__Cyanobacteriia:capture_domain=d__Bacteria:capture_family=f__Phormidesmiaceae:capture_genus=g__Nodosilinea:capture_order=o__Phormidesmiales:capture_phylum=p__Cyanobacteria:capture_species=s__Nodosilinea sp014695395:evalue=8.97e-58:gapopen=1.0:heptad=MCP-64H:length=111.0:mismatch=4.0:qcovhsp=95.7:qend=110.0:qstart=1.0:ref_name=GB_GCA_004213565.1_protein.faa_SHBB01000647.1_3@PF00015_full_PFAM.337.496:scovhsp=69.8:send=159.0:sstart=49.0],7fd10546-e6e1-438d-aadd-d90235edaebc_5@MCPsignal.197.309:0.000740304[&&NHX:Sample=rhiztom1:Type=capture:besthit=98.2:bitscore=191.0:capture_class=c__Gammaproteobacteria:capture_domain=d__Bacteria:capture_family=f__Pseudomonadaceae:capture_genus=g__Pseudomonas_E:capture_order=o__Pseudomonadales:capture_phylum=p__Proteobacteria:capture_species=s__Pseudomonas_E sp001642705:evalue=2.62e-63:gapopen=0.0:heptad=MCP-64H:length=111.0:mismatch=2.0:qcovhsp=99.1:qend=112.0:qstart=2.0:ref_name=GB_GCA_004213565.1_protein.faa_SHBB01000647.1_3@PF00015_full_PFAM.337.496:scovhsp=69.8:send=140.0:sstart=30.0])0.556:0.0153902[&&NHX:Sample_counter=rhiztom1--1||rhiztom3--1:Type_counter=capture--2:besthit_avg=96.85:besthit_max=98.2:besthit_min=95.5:besthit_std=1.9091883092036803:besthit_sum=193.7:bitscore_avg=184.0:bitscore_max=191.0:bitscore_min=177.0:bitscore_std=9.899494936611665:bitscore_sum=368.0:capture_class_counter=c__Cyanobacteriia--1||c__Gammaproteobacteria--1:capture_domain_counter=d__Bacteria--2:capture_family_counter=f__Phormidesmiaceae--1||f__Pseudomonadaceae--1:capture_genus_counter=g__Nodosilinea--1||g__Pseudomonas_E--1:capture_order_counter=o__Phormidesmiales--1||o__Pseudomonadales--1:capture_phylum_counter=p__Cyanobacteria--1||p__Proteobacteria--1:capture_species_counter=s__Nodosilinea sp014695395--1||s__Pseudomonas_E sp001642705--1:evalue_avg=4.4850131e-58:evalue_max=8.97e-58:evalue_min=2.62e-63:evalue_std=6.342729301045664e-58:evalue_sum=8.9700262e-58:gapopen_avg=0.5:gapopen_max=1.0:gapopen_min=0.0:gapopen_std=0.7071067811865476:gapopen_sum=1.0:gtdb_class_counter=:gtdb_domain_counter=:gtdb_family_counter=:gtdb_genus_counter=:gtdb_order_counter=:gtdb_phylum_counter=:gtdb_species_counter=:heptad_counter=MCP-64H--2:lbd_counter=:length_avg=111.0:length_max=111.0:length_min=111.0:length_std=0.0:length_sum=222.0:mismatch_avg=3.0:mismatch_max=4.0:mismatch_min=2.0:mismatch_std=1.4142135623730951:mismatch_sum=6.0:name=N32421:qcovhsp_avg=97.4:qcovhsp_max=99.1:qcovhsp_min=95.7:qcovhsp_std=2.4041630560342555:qcovhsp_sum=194.8:qend_avg=111.0:qend_max=112.0:qend_min=110.0:qend_std=1.4142135623730951:qend_sum=222.0:qstart_avg=1.5:qstart_max=2.0:qstart_min=1.0:qstart_std=0.7071067811865476:qstart_sum=3.0:ref_name_counter=GB_GCA_004213565.1_protein.faa_SHBB01000647.1_3@PF00015_full_PFAM.337.496--2:scovhsp_avg=69.8:scovhsp_max=69.8:scovhsp_min=69.8:scovhsp_std=0.0:scovhsp_sum=139.6:send_avg=149.5:send_max=159.0:send_min=140.0:send_std=13.435028842544403:send_sum=299.0:sstart_avg=39.5:sstart_max=49.0:sstart_min=30.0:sstart_std=13.435028842544403:sstart_sum=79.0])0:6e-09[&&NHX:Sample_counter=rhiztom1--2||rhiztom3--1:Type_counter=capture--3:besthit_avg=97.63333333333333:besthit_max=99.2:besthit_min=95.5:besthit_std=1.913983629327414:besthit_sum=292.9:bitscore_avg=195.33333333333334:bitscore_max=218.0:bitscore_min=177.0:bitscore_std=20.840665376454115:bitscore_sum=586.0:capture_class_counter=c__Cyanobacteriia--1||c__Gammaproteobacteria--2:capture_domain_counter=d__Bacteria--3:capture_family_counter=f__Phormidesmiaceae--1||f__Pseudomonadaceae--2:capture_genus_counter=g__Nodosilinea--1||g__Pseudomonas_E--2:capture_order_counter=o__Phormidesmiales--1||o__Pseudomonadales--2:capture_phylum_counter=p__Cyanobacteria--1||p__Proteobacteria--2:capture_species_counter=s__Nodosilinea sp014695395--1||s__Pseudomonas_E sp001642705--1||s__Pseudomonas_E sp900582625--1:evalue_avg=2.9900087333333334e-58:evalue_max=8.97e-58:evalue_min=6.39e-74:evalue_std=5.178824351358985e-58:evalue_sum=8.9700262e-58:gapopen_avg=0.3333333333333333:gapopen_max=1.0:gapopen_min=0.0:gapopen_std=0.5773502691896258:gapopen_sum=1.0:gtdb_class_counter=:gtdb_domain_counter=:gtdb_family_counter=:gtdb_genus_counter=:gtdb_order_counter=:gtdb_phylum_counter=:gtdb_species_counter=:heptad_counter=MCP-64H--3:lbd_counter=:length_avg=116.66666666666667:length_max=128.0:length_min=111.0:length_std=9.814954576223638:length_sum=350.0:mismatch_avg=2.3333333333333335:mismatch_max=4.0:mismatch_min=1.0:mismatch_std=1.5275252316519465:mismatch_sum=7.0:name=N32422:qcovhsp_avg=97.26666666666667:qcovhsp_max=99.1:qcovhsp_min=95.7:qcovhsp_std=1.7156145643276983:qcovhsp_sum=291.8:qend_avg=116.66666666666667:qend_max=128.0:qend_min=110.0:qend_std=9.865765724632496:qend_sum=350.0:qstart_avg=1.3333333333333333:qstart_max=2.0:qstart_min=1.0:qstart_std=0.5773502691896257:qstart_sum=4.0:ref_name_counter=GB_GCA_004213565.1_protein.faa_SHBB01000647.1_3@PF00015_full_PFAM.337.496--3:scovhsp_avg=73.36666666666667:scovhsp_max=80.5:scovhsp_min=69.8:scovhsp_std=6.177647880328998:scovhsp_sum=220.10000000000002:send_avg=152.66666666666666:send_max=159.0:send_min=140.0:send_std=10.969655114602888:send_sum=458.0:sstart_avg=37.0:sstart_max=49.0:sstart_min=30.0:sstart_std=10.44030650891055:sstart_sum=111.0],923d3dde-1324-4d6d-86aa-a51399ee37b2_3@MCPsignal.235.357:0.00690261[&&NHX:Sample=rhiztom1:Type=capture:besthit=98.3:bitscore=197.0:capture_class=c__Gammaproteobacteria:capture_domain=d__Bacteria:capture_family=f__Pseudomonadaceae:capture_genus=g__Pseudomonas_E:capture_order=o__Pseudomonadales:capture_phylum=p__Proteobacteria:capture_species=s__Pseudomonas_E sp900582625:evalue=1.02e-65:gapopen=0.0:heptad=MCP-64H:length=117.0:mismatch=2.0:qcovhsp=95.9:qend=117.0:qstart=1.0:ref_name=GB_GCA_004213565.1_protein.faa_SHBB01000647.1_3@PF00015_full_PFAM.337.496:scovhsp=73.6:send=159.0:sstart=43.0])0:5e-09[&&NHX:Sample_counter=rhiztom1--3||rhiztom3--1:Type_counter=capture--4:besthit_avg=97.8:besthit_max=99.2:besthit_min=95.5:besthit_std=1.5979153085609186:besthit_sum=391.2:bitscore_avg=195.75:bitscore_max=218.0:bitscore_min=177.0:bitscore_std=17.03672503740082:bitscore_sum=783.0:capture_class_counter=c__Cyanobacteriia--1||c__Gammaproteobacteria--3:capture_domain_counter=d__Bacteria--4:capture_family_counter=f__Phormidesmiaceae--1||f__Pseudomonadaceae--3:capture_genus_counter=g__Nodosilinea--1||g__Pseudomonas_E--3:capture_order_counter=o__Phormidesmiales--1||o__Pseudomonadales--3:capture_phylum_counter=p__Cyanobacteria--1||p__Proteobacteria--3:capture_species_counter=s__Nodosilinea sp014695395--1||s__Pseudomonas_E sp001642705--1||s__Pseudomonas_E sp900582625--2:evalue_avg=2.2425065755e-58:evalue_max=8.97e-58:evalue_min=6.39e-74:evalue_std=4.484995616350273e-58:evalue_sum=8.970026302e-58:gapopen_avg=0.25:gapopen_max=1.0:gapopen_min=0.0:gapopen_std=0.5:gapopen_sum=1.0:gtdb_class_counter=:gtdb_domain_counter=:gtdb_family_counter=:gtdb_genus_counter=:gtdb_order_counter=:gtdb_phylum_counter=:gtdb_species_counter=:heptad_counter=MCP-64H--4:lbd_counter=:length_avg=116.75:length_max=128.0:length_min=111.0:length_std=8.0156097709407:length_sum=467.0:mismatch_avg=2.25:mismatch_max=4.0:mismatch_min=1.0:mismatch_std=1.2583057392117916:mismatch_sum=9.0:name=N32424:qcovhsp_avg=96.92500000000001:qcovhsp_max=99.1:qcovhsp_min=95.7:qcovhsp_std=1.5585784121008004:qcovhsp_sum=387.70000000000005:qend_avg=116.75:qend_max=128.0:qend_min=110.0:qend_std=8.05708797684788:qend_sum=467.0:qstart_avg=1.25:qstart_max=2.0:qstart_min=1.0:qstart_std=0.5:qstart_sum=5.0:ref_name_counter=GB_GCA_004213565.1_protein.faa_SHBB01000647.1_3@PF00015_full_PFAM.337.496--4:scovhsp_avg=73.425:scovhsp_max=80.5:scovhsp_min=69.8:scovhsp_std=5.045377422287984:scovhsp_sum=293.7:send_avg=154.25:send_max=159.0:send_min=140.0:send_std=9.5:send_sum=617.0:sstart_avg=38.5:sstart_max=49.0:sstart_min=30.0:sstart_std=9.03696114115064:sstart_sum=154.0])0:1.8e-08[&&NHX:Sample_counter=rhizpot1--1||rhiztom1--5||rhiztom3--2:Type_counter=capture--8:besthit_avg=97.35:besthit_max=99.2:besthit_min=95.5:besthit_std=1.1820079767678642:besthit_sum=778.8:bitscore_avg=198.875:bitscore_max=244.0:bitscore_min=177.0:bitscore_std=22.190329296468636:bitscore_sum=1591.0:capture_class_counter=c__Actinomycetia--1||c__Cyanobacteriia--1||c__Gammaproteobacteria--5||c__Halobacteria--1:capture_domain_counter=d__Archaea--1||d__Bacteria--7:capture_family_counter=f__Burkholderiaceae--1||f__Cellulomonadaceae--1||f__Halobacteriaceae--1||f__Phormidesmiaceae--1||f__Pseudomonadaceae--4:capture_genus_counter=g__Cellulomonas--1||g__Halobacterium--1||g__Nodosilinea--1||g__Pseudomonas_E--4||g__Roseateles--1:capture_order_counter=o__Actinomycetales--1||o__Burkholderiales--1||o__Halobacteriales--1||o__Phormidesmiales--1||o__Pseudomonadales--4:capture_phylum_counter=p__Actinobacteriota--1||p__Cyanobacteria--1||p__Halobacteriota--1||p__Proteobacteria--5:capture_species_counter=s__Cellulomonas sp014763765--1||s__Halobacterium sp009741975--1||s__Nodosilinea sp014695395--1||s__Pseudomonas_E sp001642705--2||s__Pseudomonas_E sp900582625--2||s__Roseateles terrae--1:evalue_avg=1.1865939265000001e-58:evalue_max=8.97e-58:evalue_min=1.16e-83:evalue_std=3.150268545356955e-58:evalue_sum=9.492751412000001e-58:gapopen_avg=0.25:gapopen_max=1.0:gapopen_min=0.0:gapopen_std=0.4629100498862757:gapopen_sum=2.0:gtdb_class_counter=:gtdb_domain_counter=:gtdb_family_counter=:gtdb_genus_counter=:gtdb_order_counter=:gtdb_phylum_counter=:gtdb_species_counter=:heptad_counter=MCP-64H--8:lbd_counter=:length_avg=119.25:length_max=145.0:length_min=110.0:length_std=11.985109809378349:length_sum=954.0:mismatch_avg=2.875:mismatch_max=4.0:mismatch_min=1.0:mismatch_std=1.246423454758225:mismatch_sum=23.0:name=N32425:qcovhsp_avg=96.67500000000001:qcovhsp_max=99.1:qcovhsp_min=95.6:qcovhsp_std=1.1756457192295875:qcovhsp_sum=773.4000000000001:qend_avg=119.25:qend_max=145.0:qend_min=109.0:qend_std=12.115515436237713:qend_sum=954.0:qstart_avg=1.25:qstart_max=2.0:qstart_min=1.0:qstart_std=0.4629100498862757:qstart_sum=10.0:ref_name_counter=GB_GCA_004213565.1_protein.faa_SHBB01000647.1_3@PF00015_full_PFAM.337.496--8:scovhsp_avg=75.0:scovhsp_max=91.2:scovhsp_min=69.2:scovhsp_std=7.53676702193037:scovhsp_sum=600.0:send_avg=156.625:send_max=159.0:send_min=140.0:send_std=6.7175144212722016:send_sum=1253.0:sstart_avg=38.375:sstart_max=50.0:sstart_min=15.0:sstart_std=11.99925592931257:sstart_sum=307.0])0:5e-09[&&NHX:Sample_counter=rhizpot1--9||rhizpot2--1||rhizpot3--3||rhiztom1--40||rhiztom2--21||rhiztom3--27:Type_counter=GTDB--1||capture--101:besthit_avg=97.00923076923075:besthit_max=100.0:besthit_min=65.3:besthit_std=4.5663758563590084:besthit_sum=6305.599999999999:bitscore_avg=214.69230769230768:bitscore_max=255.0:bitscore_min=134.0:bitscore_std=35.69966871210217:bitscore_sum=13955.0:capture_class_counter=c__Actinomycetia--3||c__Alphaproteobacteria--11||c__Anaerolineae--1||c__Bacilli--2||c__Clostridia--12||c__Cyanobacteriia--3||c__Gammaproteobacteria--22||c__Gemmatimonadetes--3||c__Halobacteria--1||c__Myxococcia--10||c__Nitrospiria--2||c__Polyangia--2||c__Spirochaetia--2||c__Syntrophomonadia--17||c__Thermococci--1||c__Verrucomicrobiae--6||c__Vicinamibacteria--3:capture_domain_counter=d__Archaea--2||d__Bacteria--99:capture_family_counter=f__Actinomycetaceae--1||f__Aneurinibacillaceae--1||f__Beijerinckiaceae--1||f__Burkholderiaceae--1||f__Cellulomonadaceae--1||f__Ch109--17||f__DUEL01--1||f__GWC2-71-9--1||f__Gemmatimonadaceae--2||f__Halobacteriaceae--1||f__JAFNAJ01--3||f__Lachnospiraceae--1||f__Magnetospirillaceae--1||f__Micromonosporaceae--1||f__Myxococcaceae--10||f__Nitrospiraceae--2||f__Opitutaceae--6||f__Oscillospiraceae--10||f__Paenibacillaceae--1||f__Phormidesmiaceae--3||f__Pseudomonadaceae--12||f__Rhizobiaceae--6||f__Rhodobacteraceae--1||f__Rhodocyclaceae--8||f__Ruminococcaceae--1||f__Sandaracinaceae--2||f__Sphingomonadaceae--2||f__Thermococcaceae--1||f__Treponemataceae--1||f__UBA6522--1||f__UBA8932--1:capture_genus_counter=g__20CM-2-65-7--1||g__Actinoplanes--1||g__Aneurinibacillus--1||g__Archangium_A--10||g__Aureimonas_A--1||g__Cellulomonas--1||g__Ch109--17||g__Choladocola--1||g__ER4--7||g__FKL33--1||g__Fen-1231--1||g__Halobacterium--1||g__JABFXC01--1||g__JACOUN01--1||g__JACQQM01--2||g__JAEUJG01--1||g__JAEUQQ01--3||g__JAFGOJ01--1||g__MED-G138--2||g__Marivivens--1||g__Methylobacterium--1||g__Mobiluncus--1||g__Nodosilinea--3||g__Novosphingobium--1||g__Paenibacillus_A--1||g__Phaeospirillum--1||g__Pseudomonas_E--12||g__RU20A--2||g__Rariglobus--6||g__Rhizobium--2||g__Roseateles--1||g__Ruminiclostridium_E--1||g__Sphingobium--1||g__Thauera--7||g__Thermococcus--1||g__Treponema_D--1||g__WRJA01--3||g__ZC4RG20--1:capture_order_counter=o__Actinomycetales--2||o__Aneurinibacillales--1||o__B4-G1--1||o__Burkholderiales--9||o__Ch66--17||o__Gemmatimonadales--3||o__Halobacteriales--1||o__Lachnospirales--1||o__Mycobacteriales--1||o__Myxococcales--10||o__Nitrospirales--2||o__Opitutales--6||o__Oscillospirales--11||o__Paenibacillales--1||o__Phormidesmiales--3||o__Polyangiales--2||o__Pseudomonadales--12||o__Rhizobiales--7||o__Rhodobacterales--1||o__Rhodospirillales--1||o__Sphingomonadales--2||o__Thermococcales--1||o__Treponematales--2||o__UBA6522--1||o__Vicinamibacterales--3:capture_phylum_counter=p__Acidobacteriota--3||p__Actinobacteriota--3||p__Chloroflexota--1||p__Cyanobacteria--3||p__Firmicutes--2||p__Firmicutes_A--12||p__Firmicutes_B--17||p__Gemmatimonadota--3||p__Halobacteriota--1||p__Methanobacteriota_B--1||p__Myxococcota--12||p__Nitrospirota--2||p__Proteobacteria--33||p__Spirochaetota--2||p__Verrucomicrobiota--6:capture_species_counter=s__20CM-2-65-7 sp003221825--1||s__Actinoplanes liguriensis--1||s__Aneurinibacillus danicus--1||s__Archangium_A sp903905455--10||s__Aureimonas_A sp001424685--1||s__Cellulomonas sp014763765--1||s__Ch109 sp013178275--17||s__Choladocola sp009774145--1||s__ER4 sp015068395--7||s__FKL33 sp005222915--1||s__Fen-1231 sp003171215--1||s__Halobacterium sp009741975--1||s__JABFXC01 sp013361935--1||s__JACOUN01 sp016177805--1||s__JACQQM01 sp016207025--2||s__JAEUJG01 sp016794765--1||s__JAEUQQ01 sp016789685--3||s__JAFGOJ01 sp016926575--1||s__MED-G138 sp004213565--2||s__Marivivens sp001908835--1||s__Methylobacterium sp900103195--1||s__Mobiluncus porci--1||s__Nodosilinea sp014695395--3||s__Novosphingobium profundi--1||s__Paenibacillus_A lentus--1||s__Phaeospirillum fulvum_B--1||s__Pseudomonas_E sp000633395--2||s__Pseudomonas_E sp001269775--1||s__Pseudomonas_E sp001642705--5||s__Pseudomonas_E sp003105155--1||s__Pseudomonas_E sp900582625--3||s__RU20A sp900155885--2||s__Rariglobus hedericola--6||s__Rhizobium sp900472625--2||s__Roseateles terrae--1||s__Ruminiclostridium_E sp009783695--1||s__Sphingobium subterraneum--1||s__Thauera sp017997795--7||s__Thermococcus sp012027495--1||s__Treponema_D sp902796985--1||s__WRJA01 sp009782435--3||s__ZC4RG20 sp017577365--1:evalue_avg=2.2878030969208372e-43:evalue_max=1.25e-41:evalue_min=3.51e-88:evalue_std=1.5735348962153242e-42:evalue_sum=1.4870720129985442e-41:gapopen_avg=0.26153846153846155:gapopen_max=2.0:gapopen_min=0.0:gapopen_std=0.5384271967070815:gapopen_sum=17.0:gtdb_class_counter=c__Polyangia--1:gtdb_domain_counter=d__Bacteria--1:gtdb_family_counter=f__Sandaracinaceae--1:gtdb_genus_counter=g__MED-G138--1:gtdb_order_counter=o__Polyangiales--1:gtdb_phylum_counter=p__Myxococcota--1:gtdb_species_counter=s__MED-G138 sp004213565--1:heptad_counter=MCP-44H--9||MCP-52H--1||MCP-64H--92:lbd_counter=:lca_tree=s__MED-G138 sp004213565:length_avg=128.7846153846154:length_max=160.0:length_min=80.0:length_std=20.632568541395532:length_sum=8371.0:mismatch_avg=3.5538461538461537:mismatch_max=44.0:mismatch_min=0.0:mismatch_std=5.7555157491280955:mismatch_sum=231.0:name=N32426:qcovhsp_avg=97.43076923076923:qcovhsp_max=100.0:qcovhsp_min=95.2:qcovhsp_std=1.44264547326724:qcovhsp_sum=6333.0:qend_avg=128.75384615384615:qend_max=162.0:qend_min=80.0:qend_std=20.597353265370323:qend_sum=8369.0:qstart_avg=1.1538461538461537:qstart_max=4.0:qstart_min=1.0:qstart_std=0.4753541190118567:qstart_sum=75.0:ref_name_counter=GB_GCA_004213565.1_protein.faa_SHBB01000647.1_3@PF00015_full_PFAM.337.496--65:scovhsp_avg=80.89076923076924:scovhsp_max=100.0:scovhsp_min=50.3:scovhsp_std=12.96913069413438:scovhsp_sum=5257.900000000001:send_avg=150.63076923076923:send_max=159.0:send_min=94.0:send_std=16.77849184109044:send_sum=9791.0:sstart_avg=23.015384615384615:sstart_max=61.0:sstart_min=1.0:sstart_std=13.924452758201474:sstart_sum=1496.0])0.93:0.019108[&&NHX:Sample_counter=rhizpot1--9||rhizpot2--1||rhizpot3--3||rhiztom1--60||rhiztom2--21||rhiztom3--34:Type_counter=GTDB--1||capture--128:besthit_avg=97.19397590361446:besthit_max=100.0:besthit_min=65.3:besthit_std=4.079465214759979:besthit_sum=8067.1:bitscore_avg=213.87951807228916:bitscore_max=255.0:bitscore_min=134.0:bitscore_std=35.50108125813382:bitscore_sum=17752.0:capture_class_counter=c__Actinomycetia--4||c__Alphaproteobacteria--12||c__Anaerolineae--1||c__Bacilli--2||c__Clostridia--13||c__Cyanobacteriia--3||c__Desulfovibrionia--1||c__Gammaproteobacteria--37||c__Gemmatimonadetes--3||c__Halobacteria--2||c__Myxococcia--10||c__Nitrospiria--2||c__Polyangia--3||c__Spirochaetia--2||c__Syntrophomonadia--17||c__Thermococci--1||c__UBA10988--5||c__Verrucomicrobiae--7||c__Vicinamibacteria--3:capture_domain_counter=d__Archaea--3||d__Bacteria--125:capture_family_counter=f__Actinomycetaceae--1||f__Aneurinibacillaceae--1||f__Beijerinckiaceae--1||f__Burkholderiaceae--1||f__Cellulomonadaceae--2||f__Ch109--17||f__DUEL01--1||f__Desulfovibrionaceae--1||f__GWC2-71-9--1||f__Gemmatimonadaceae--2||f__Haloarculaceae--1||f__Halobacteriaceae--1||f__JAFNAJ01--3||f__Lachnospiraceae--1||f__Magnetospirillaceae--1||f__Micromonosporaceae--1||f__Myxococcaceae--10||f__Nitrospiraceae--2||f__Opitutaceae--7||f__Oscillospiraceae--11||f__Paenibacillaceae--1||f__Phormidesmiaceae--3||f__Pseudomonadaceae--27||f__Rhizobiaceae--7||f__Rhodobacteraceae--1||f__Rhodocyclaceae--8||f__Ruminococcaceae--1||f__Sandaracinaceae--3||f__Sphingomonadaceae--2||f__Thermococcaceae--1||f__Treponemataceae--1||f__UBA10988--5||f__UBA6522--1||f__UBA8932--1:capture_genus_counter=g__20CM-2-65-7--1||g__Actinoplanes--1||g__Aneurinibacillus--1||g__Archangium_A--10||g__Aureimonas_A--1||g__Cellulomonas--2||g__Ch109--17||g__Choladocola--1||g__ER4--8||g__FKL33--2||g__Fen-1231--1||g__Halobacterium--1||g__Halodesulfovibrio--1||g__Halosimplex--1||g__JABFXC01--1||g__JACOUN01--1||g__JACQQM01--2||g__JAEUJG01--1||g__JAEUQQ01--3||g__JAFGOJ01--1||g__MED-G138--2||g__Marivivens--1||g__Methylobacterium--1||g__Mobiluncus--1||g__Nodosilinea--3||g__Novosphingobium--1||g__Paenibacillus_A--1||g__Phaeospirillum--1||g__Pseudomonas_E--27||g__RU20A--2||g__Rariglobus--7||g__Rhizobium--2||g__Roseateles--1||g__Ruminiclostridium_E--1||g__Sandaracinus--1||g__Sphingobium--1||g__Thauera--7||g__Thermococcus--1||g__Treponema_D--1||g__UBA10988--5||g__WRJA01--3||g__ZC4RG20--1:capture_order_counter=o__Actinomycetales--3||o__Aneurinibacillales--1||o__B4-G1--1||o__Burkholderiales--9||o__Ch66--17||o__Desulfovibrionales--1||o__Gemmatimonadales--3||o__Halobacteriales--2||o__Lachnospirales--1||o__Mycobacteriales--1||o__Myxococcales--10||o__Nitrospirales--2||o__Opitutales--7||o__Oscillospirales--12||o__Paenibacillales--1||o__Phormidesmiales--3||o__Polyangiales--3||o__Pseudomonadales--27||o__Rhizobiales--8||o__Rhodobacterales--1||o__Rhodospirillales--1||o__Sphingomonadales--2||o__Thermococcales--1||o__Treponematales--2||o__UBA10988--5||o__UBA6522--1||o__Vicinamibacterales--3:capture_phylum_counter=p__Acidobacteriota--3||p__Actinobacteriota--4||p__Armatimonadota--5||p__Chloroflexota--1||p__Cyanobacteria--3||p__Desulfobacterota_I--1||p__Firmicutes--2||p__Firmicutes_A--13||p__Firmicutes_B--17||p__Gemmatimonadota--3||p__Halobacteriota--2||p__Methanobacteriota_B--1||p__Myxococcota--13||p__Nitrospirota--2||p__Proteobacteria--49||p__Spirochaetota--2||p__Verrucomicrobiota--7:capture_species_counter=s__20CM-2-65-7 sp003221825--1||s__Actinoplanes liguriensis--1||s__Aneurinibacillus danicus--1||s__Archangium_A sp903905455--10||s__Aureimonas_A sp001424685--1||s__Cellulomonas sp014763765--2||s__Ch109 sp013178275--17||s__Choladocola sp009774145--1||s__ER4 sp015068395--8||s__FKL33 sp005222915--2||s__Fen-1231 sp003171215--1||s__Halobacterium sp009741975--1||s__Halodesulfovibrio subterraneus--1||s__Halosimplex carlsbadense--1||s__JABFXC01 sp013361935--1||s__JACOUN01 sp016177805--1||s__JACQQM01 sp016207025--2||s__JAEUJG01 sp016794765--1||s__JAEUQQ01 sp016789685--3||s__JAFGOJ01 sp016926575--1||s__MED-G138 sp004213565--2||s__Marivivens sp001908835--1||s__Methylobacterium sp900103195--1||s__Mobiluncus porci--1||s__Nodosilinea sp014695395--3||s__Novosphingobium profundi--1||s__Paenibacillus_A lentus--1||s__Phaeospirillum fulvum_B--1||s__Pseudomonas_E sp000633395--4||s__Pseudomonas_E sp001269775--1||s__Pseudomonas_E sp001642705--17||s__Pseudomonas_E sp003105155--1||s__Pseudomonas_E sp900582625--4||s__RU20A sp900155885--2||s__Rariglobus hedericola--7||s__Rhizobium sp900472625--2||s__Roseateles terrae--1||s__Ruminiclostridium_E sp009783695--1||s__Sandaracinus amylolyticus--1||s__Sphingobium subterraneum--1||s__Thauera sp017997795--7||s__Thermococcus sp012027495--1||s__Treponema_D sp902796985--1||s__UBA10988 sp016235455--5||s__WRJA01 sp009782435--3||s__ZC4RG20 sp017577365--1:evalue_avg=1.7917179674712992e-43:evalue_max=1.25e-41:evalue_min=3.51e-88:evalue_std=1.3933745243989094e-42:evalue_sum=1.4871259130011783e-41:gapopen_avg=0.21686746987951808:gapopen_max=2.0:gapopen_min=0.0:gapopen_std=0.49505340365002204:gapopen_sum=18.0:gtdb_class_counter=c__Polyangia--1:gtdb_domain_counter=d__Bacteria--1:gtdb_family_counter=f__Sandaracinaceae--1:gtdb_genus_counter=g__MED-G138--1:gtdb_order_counter=o__Polyangiales--1:gtdb_phylum_counter=p__Myxococcota--1:gtdb_species_counter=s__MED-G138 sp004213565--1:heptad_counter=MCP-44H--12||MCP-52H--1||MCP-64H--116:lbd_counter=:lca_tree=s__MED-G138 sp004213565:length_avg=127.87951807228916:length_max=160.0:length_min=80.0:length_std=21.095831047147474:length_sum=10614.0:mismatch_avg=3.36144578313253:mismatch_max=44.0:mismatch_min=0.0:mismatch_std=5.138516235620163:mismatch_sum=279.0:name=N32427:qcovhsp_avg=97.63373493975904:qcovhsp_max=100.0:qcovhsp_min=95.2:qcovhsp_std=1.53251563541411:qcovhsp_sum=8103.6:qend_avg=127.8433734939759:qend_max=162.0:qend_min=80.0:qend_std=21.057112770673236:qend_sum=10611.0:qstart_avg=1.1204819277108433:qstart_max=4.0:qstart_min=1.0:qstart_std=0.4247693882637905:qstart_sum=93.0:ref_name_counter=GB_GCA_004213565.1_protein.faa_SHBB01000647.1_3@PF00015_full_PFAM.337.496--83:scovhsp_avg=80.34819277108433:scovhsp_max=100.0:scovhsp_min=50.3:scovhsp_std=13.256009787058142:scovhsp_sum=6668.9:send_avg=149.16867469879517:send_max=159.0:send_min=94.0:send_std=17.97818412186609:send_sum=12381.0:sstart_avg=22.42168674698795:sstart_max=61.0:sstart_min=1.0:sstart_std=13.364606042871733:sstart_sum=1861.0])0:0.00630994[&&NHX:Sample_counter=rhizpot1--43||rhizpot2--3||rhizpot3--32||rhiztom1--129||rhiztom2--71||rhiztom3--76:Type_counter=GTDB--1||capture--354:besthit_avg=94.27587939698493:besthit_max=100.0:besthit_min=51.1:besthit_std=5.742550827427083:besthit_sum=18760.9:bitscore_avg=204.04020100502512:bitscore_max=255.0:bitscore_min=107.0:bitscore_std=34.45797311320711:bitscore_sum=40604.0:capture_class_counter=c__Actinomycetia--31||c__Alphaproteobacteria--28||c__Anaerolineae--1||c__Bacilli--7||c__Clostridia--20||c__Cyanobacteriia--4||c__Desulfovibrionia--1||c__Desulfuromonadia--1||c__Gammaproteobacteria--156||c__Gemmatimonadetes--5||c__Halobacteria--4||c__Myxococcia--32||c__Negativicutes--2||c__Nitrospiria--2||c__Phycisphaerae--2||c__Polyangia--7||c__Spirochaetia--9||c__Sumerlaeia--7||c__Syntrophomonadia--18||c__Thermococci--1||c__Thermodesulfovibrionia--1||c__UBA10988--5||c__Verrucomicrobiae--7||c__Vicinamibacteria--3:capture_domain_counter=d__Archaea--5||d__Bacteria--349:capture_family_counter=f__Actinomycetaceae--1||f__Aneurinibacillaceae--4||f__Beijerinckiaceae--1||f__Burkholderiaceae--92||f__Butyricicoccaceae--3||f__Caulobacteraceae--1||f__Cellulomonadaceae--28||f__Ch109--18||f__DUEL01--1||f__Desulfovibrionaceae--1||f__Devosiaceae--3||f__GWC2-71-9--1||f__Gemmatimonadaceae--4||f__Haloarculaceae--2||f__Halobacteriaceae--1||f__JAFNAJ01--3||f__JdFR-85--1||f__Lachnospiraceae--2||f__Magnetospirillaceae--1||f__Micromonosporaceae--2||f__Myxococcaceae--32||f__Natrialbaceae--1||f__Nitrincolaceae--3||f__Nitrospiraceae--2||f__Opitutaceae--7||f__Oscillospiraceae--12||f__PWPN01--2||f__Paenibacillaceae--3||f__Phormidesmiaceae--4||f__Pseudomonadaceae--44||f__Rhizobiaceae--12||f__Rhodobacteraceae--1||f__Rhodocyclaceae--16||f__Ruminococcaceae--3||f__SG8-38--1||f__Sandaracinaceae--6||f__Selenomonadaceae--2||f__Sphingomonadaceae--7||f__Syntrophotaleaceae--1||f__Termitinemataceae--3||f__Thermococcaceae--1||f__Treponemataceae--1||f__UBA10988--5||f__UBA12059--4||f__UBA6522--1||f__UBA8349--7||f__UBA8366--1||f__UBA8932--1||f__Xanthobacteraceae--1:capture_genus_counter=g__20CM-2-65-7--1||g__Acetatifactor--1||g__Actinoplanes--2||g__Afipia--1||g__Agathobaculum--3||g__Aneurinibacillus--4||g__Archangium_A--31||g__Aureimonas_A--1||g__BMS3Bbin07--1||g__Caballeronia--14||g__Caulobacter--1||g__Cellulomonas--28||g__Ch109--18||g__Choladocola--1||g__Cystobacter--1||g__Devosia--3||g__Dysosmobacter--1||g__ER4--8||g__FKL33--2||g__Fen-1231--1||g__Gemmatimonas--1||g__Halobacterium--1||g__Halodesulfovibrio--1||g__Halopiger--1||g__Halosimplex--2||g__JAAYDF01--2||g__JABFXC01--2||g__JABMPG01--7||g__JACOUN01--1||g__JACQQM01--2||g__JADJJE01--1||g__JAEUJG01--1||g__JAEUQQ01--3||g__JAFGOJ01--1||g__JAFLCL01--1||g__MED-G138--2||g__Marinobacterium--3||g__Marivivens--1||g__Methylobacterium--1||g__Mobiluncus--1||g__Nodosilinea--4||g__Noviherbaspirillum--5||g__Novosphingobium--1||g__Paenibacillus--2||g__Paenibacillus_A--1||g__Paraburkholderia--72||g__Phaeospirillum--1||g__Pseudomonas_E--43||g__Pseudomonas_F--1||g__RU20A--2||g__RUG12372--1||g__Rariglobus--7||g__Rhizobium--4||g__Rhizobium_A--3||g__Roseateles--1||g__Ruminiclostridium_E--3||g__SZUA-370--4||g__SZUA-426--3||g__Sandaracinus--3||g__Selenomonas_B--1||g__Sphingobium--6||g__Syntrophotalea_A--1||g__Thauera--15||g__Thermococcus--1||g__Treponema_D--1||g__UBA10988--5||g__UBA6544--1||g__WRJA01--3||g__ZC4RG20--1:capture_order_counter=o__Actinomycetales--29||o__Aneurinibacillales--4||o__B4-G1--1||o__Burkholderiales--108||o__Caulobacterales--1||o__Ch66--18||o__Desulfovibrionales--1||o__Desulfuromonadales--1||o__Gemmatimonadales--5||o__Halobacteriales--4||o__Lachnospirales--2||o__Mycobacteriales--2||o__Myxococcales--32||o__Nitrospirales--2||o__Opitutales--7||o__Oscillospirales--18||o__Paenibacillales--3||o__Phormidesmiales--4||o__Polyangiales--7||o__Pseudomonadales--47||o__Rhizobiales--17||o__Rhodobacterales--1||o__Rhodospirillales--1||o__Selenomonadales--2||o__Sphingomonadales--7||o__Thermococcales--1||o__Thermodesulfovibrionales--1||o__Treponematales--9||o__UBA10988--5||o__UBA1845--2||o__UBA6522--1||o__UBA8349--7||o__UBA8366--1||o__Vicinamibacterales--3:capture_phylum_counter=p__Acidobacteriota--3||p__Actinobacteriota--31||p__Armatimonadota--5||p__Chloroflexota--1||p__Cyanobacteria--4||p__Desulfobacterota--1||p__Desulfobacterota_I--1||p__Firmicutes--7||p__Firmicutes_A--20||p__Firmicutes_B--18||p__Firmicutes_C--2||p__Gemmatimonadota--5||p__Halobacteriota--4||p__Methanobacteriota_B--1||p__Myxococcota--39||p__Nitrospirota--3||p__Planctomycetota--2||p__Proteobacteria--184||p__Spirochaetota--9||p__Sumerlaeota--7||p__Verrucomicrobiota--7:capture_species_counter=s__20CM-2-65-7 sp003221825--1||s__Acetatifactor sp910580225--1||s__Actinoplanes deccanensis--1||s__Actinoplanes liguriensis--1||s__Afipia massiliensis--1||s__Agathobaculum sp900291975--3||s__Aneurinibacillus danicus--4||s__Archangium_A sp903905455--31||s__Aureimonas_A sp001424685--1||s__BMS3Bbin07 sp011051565--1||s__Caballeronia concitans--14||s__Caulobacter sp000799245--1||s__Cellulomonas sp014763765--28||s__Ch109 sp013178275--18||s__Choladocola sp009774145--1||s__Cystobacter fuscus--1||s__Devosia geojensis--3||s__Dysosmobacter sp910586735--1||s__ER4 sp015068395--8||s__FKL33 sp005222915--2||s__Fen-1231 sp003171215--1||s__Gemmatimonas sp017991005--1||s__Halobacterium sp009741975--1||s__Halodesulfovibrio subterraneus--1||s__Halopiger aswanensis--1||s__Halosimplex carlsbadense--1||s__Halosimplex sp003023165--1||s__JAAYDF01 sp012729395--2||s__JABFXC01 sp013361745--1||s__JABFXC01 sp013361935--1||s__JABMPG01 sp013203855--7||s__JACOUN01 sp016177805--1||s__JACQQM01 sp016207025--2||s__JADJJE01 sp016706685--1||s__JAEUJG01 sp016794765--1||s__JAEUQQ01 sp016789685--3||s__JAFGOJ01 sp016926575--1||s__JAFLCL01 sp017303575--1||s__MED-G138 sp004213565--2||s__Marinobacterium stanieri--3||s__Marivivens sp001908835--1||s__Methylobacterium sp900103195--1||s__Mobiluncus porci--1||s__Nodosilinea sp014695395--3||s__Nodosilinea sp014695775--1||s__Noviherbaspirillum denitrificans--5||s__Novosphingobium profundi--1||s__Paenibacillus forsythiae--1||s__Paenibacillus terrae_B--1||s__Paenibacillus_A lentus--1||s__Paraburkholderia phymatum--72||s__Phaeospirillum fulvum_B--1||s__Pseudomonas_E fluorescens_BM--3||s__Pseudomonas_E frederiksbergensis_F--1||s__Pseudomonas_E glycinae--3||s__Pseudomonas_E paracarnis--1||s__Pseudomonas_E putida_H--2||s__Pseudomonas_E sp000633395--4||s__Pseudomonas_E sp001269775--1||s__Pseudomonas_E sp001642705--18||s__Pseudomonas_E sp003050835--2||s__Pseudomonas_E sp003105155--1||s__Pseudomonas_E sp003208235--1||s__Pseudomonas_E sp900580865--2||s__Pseudomonas_E sp900582625--4||s__Pseudomonas_F alcaligenes_A--1||s__RU20A sp900155885--2||s__RUG12372 sp017480545--1||s__Rariglobus hedericola--7||s__Rhizobium sp900469615--2||s__Rhizobium sp900472625--2||s__Rhizobium_A sp018760785--3||s__Roseateles terrae--1||s__Ruminiclostridium_E sp009783695--1||s__Ruminiclostridium_E sp017941355--2||s__SZUA-370 sp018816345--4||s__SZUA-426 sp003245635--3||s__Sandaracinus amylolyticus--3||s__Selenomonas_B ruminantium_B--1||s__Sphingobium subterraneum--6||s__Syntrophotalea_A sp013619105--1||s__Thauera sp017997795--15||s__Thermococcus sp012027495--1||s__Treponema_D sp902796985--1||s__UBA10988 sp016235455--5||s__UBA6544 sp018665505--1||s__WRJA01 sp009782435--3||s__ZC4RG20 sp017577365--1:evalue_avg=3.3618090452408745e-32:evalue_max=6.69e-30:evalue_min=3.51e-88:evalue_std=4.742415261505663e-31:evalue_sum=6.69000000002934e-30:gapopen_avg=0.21608040201005024:gapopen_max=2.0:gapopen_min=0.0:gapopen_std=0.4908688581761022:gapopen_sum=43.0:gtdb_class_counter=c__Polyangia--1:gtdb_domain_counter=d__Bacteria--1:gtdb_family_counter=f__Sandaracinaceae--1:gtdb_genus_counter=g__MED-G138--1:gtdb_order_counter=o__Polyangiales--1:gtdb_phylum_counter=p__Myxococcota--1:gtdb_species_counter=s__MED-G138 sp004213565--1:heptad_counter=MCP-36H--1||MCP-40H--4||MCP-44H--18||MCP-52H--3||MCP-64H--329:lbd_counter=:lca_tree=s__MED-G138 sp004213565:length_avg=125.4321608040201:length_max=160.0:length_min=80.0:length_std=20.231093452333262:length_sum=24961.0:mismatch_avg=6.984924623115578:mismatch_max=67.0:mismatch_min=0.0:mismatch_std=7.586189862882671:mismatch_sum=1390.0:name=N32428:qcovhsp_avg=97.43919597989951:qcovhsp_max=100.0:qcovhsp_min=95.0:qcovhsp_std=1.618944461205697:qcovhsp_sum=19390.4:qend_avg=125.37688442211055:qend_max=162.0:qend_min=80.0:qend_std=20.192849728137432:qend_sum=24950.0:qstart_avg=1.1306532663316582:qstart_max=4.0:qstart_min=1.0:qstart_std=0.3800785078084041:qstart_sum=225.0:ref_name_counter=GB_GCA_004213565.1_protein.faa_SHBB01000647.1_3@PF00015_full_PFAM.337.496--83||GB_GCA_007130885.1_protein.faa_SLRQ01000020.1_6@PF00015_full_PFAM.492.646--1||GB_GCA_015075635.1_protein.faa_JABTUA010000001.1_387@PF00015_full_PFAM.271.437--1||GB_GCA_017303575.1_protein.faa_JAFLCL010000405.1_2@PF00015_full_PFAM.356.515--14||RS_GCF_000737325.1_protein.faa_NZ_CP011125.1_8629@PF00015_full_PFAM.405.562--99||RS_GCF_000969605.1_protein.faa_NZ_JZUE01000001.1_264@PF00015_full_PFAM.286.500--1:scovhsp_avg=79.2040201005025:scovhsp_max=100.0:scovhsp_min=50.3:scovhsp_std=12.84873471424987:scovhsp_sum=15761.599999999999:send_avg=148.26633165829145:send_max=205.0:send_min=93.0:send_std=18.060068741285352:send_sum=29505.0:sstart_avg=23.964824120603016:sstart_max=91.0:sstart_min=1.0:sstart_std=15.224706424139464:sstart_sum=4769.0])0:5e-09[&&NHX:Sample_counter=rhizpot1--81||rhizpot2--7||rhizpot3--49||rhiztom1--182||rhiztom2--132||rhiztom3--159:Type_counter=GTDB--13||capture--610:besthit_avg=91.93950276243096:besthit_max=100.0:besthit_min=51.1:besthit_std=5.939917342406238:besthit_sum=33282.100000000006:bitscore_avg=208.26795580110496:bitscore_max=301.0:bitscore_min=107.0:bitscore_std=40.98134864891483:bitscore_sum=75393.0:capture_class_counter=c__Actinomycetia--53||c__Alphaproteobacteria--33||c__Anaerolineae--1||c__Bacilli--16||c__Chloroflexia--1||c__Clostridia--59||c__Cyanobacteriia--4||c__DTU015--1||c__Desulfovibrionia--1||c__Desulfuromonadia--1||c__Eremiobacteria--2||c__Gammaproteobacteria--276||c__Gemmatimonadetes--5||c__Halobacteria--7||c__Holophagae--2||c__Ignavibacteria--2||c__JADJOY01--1||c__Myxococcia--41||c__Negativicutes--11||c__Nitrospiria--2||c__Phycisphaerae--2||c__Polyangia--17||c__Spirochaetia--12||c__Sumerlaeia--7||c__Syntrophomonadia--18||c__Thermococci--1||c__Thermodesulfovibrionia--1||c__UBA10988--5||c__UBA4802--1||c__UBA6191--17||c__Verrucomicrobiae--7||c__Vicinamibacteria--3:capture_domain_counter=d__Archaea--8||d__Bacteria--602:capture_family_counter=f__Actinomycetaceae--1||f__Alteromonadaceae--1||f__Aneurinibacillaceae--10||f__Beijerinckiaceae--1||f__Burkholderiaceae--95||f__Butyricicoccaceae--5||f__Caulobacteraceae--1||f__Cellulomonadaceae--28||f__Ch109--18||f__DUEL01--1||f__Desulfovibrionaceae--1||f__Devosiaceae--3||f__Enterobacteriaceae--2||f__Exiguobacteraceae--1||f__GWC2-71-9--1||f__Gemmatimonadaceae--4||f__Geodermatophilaceae--4||f__Haloarculaceae--3||f__Halobacteriaceae--3||f__Halomonadaceae--3||f__Holophagaceae--2||f__Ignavibacteriaceae--2||f__JABLXB01--1||f__JACPRK01--17||f__JADJOY01--1||f__JAFNAJ01--3||f__JdFR-85--1||f__Lachnospiraceae--13||f__Magnetospirillaceae--1||f__Micromonosporaceae--15||f__Motilibacteraceae--3||f__Myxococcaceae--41||f__NBRC-103111--1||f__Nannocystaceae--2||f__Natrialbaceae--1||f__Nitrincolaceae--3||f__Nitrospiraceae--2||f__Oleiphilaceae--4||f__Opitutaceae--7||f__Oscillospiraceae--36||f__PWPN01--2||f__Paenibacillaceae--4||f__Phormidesmiaceae--4||f__Pseudomonadaceae--92||f__Rhizobiaceae--12||f__Rhodobacteraceae--2||f__Rhodocyclaceae--68||f__Ruminococcaceae--5||f__SCRA01--2||f__SG8-38--9||f__SLST01--2||f__Sandaracinaceae--6||f__Selenomonadaceae--11||f__Sphingomonadaceae--10||f__Streptosporangiaceae--2||f__Syntrophotaleaceae--1||f__Termitinemataceae--4||f__Thermococcaceae--1||f__Thermomicrobiaceae--1||f__Thiomicrospiraceae--7||f__Treponemataceae--1||f__UBA10988--5||f__UBA12059--4||f__UBA5550--1||f__UBA6522--1||f__UBA8349--7||f__UBA8366--1||f__UBA8932--1||f__Xanthobacteraceae--2:capture_genus_counter=g__20CM-2-65-7--1||g__Acetatifactor--1||g__Actinoplanes--15||g__Afipia--1||g__Agathobaculum--4||g__Alteromonas--1||g__An92--1||g__Aneurinibacillus--10||g__Archangium_A--40||g__Aureimonas_A--1||g__BMS3Bbin07--1||g__Blastococcus--4||g__Caballeronia--14||g__Caulobacter--1||g__Cellulomonas--28||g__Ch109--18||g__Choladocola--11||g__Cohnella--1||g__Cystobacter--1||g__Devosia--3||g__Dysosmobacter--7||g__ER4--20||g__Exiguobacterium--1||g__FKL33--2||g__Fen-1231--1||g__Gemmatimonas--1||g__Geothrix--2||g__Halobacterium--3||g__Halodesulfovibrio--1||g__Halomonas--2||g__Halopiger--1||g__Halorhabdus--1||g__Halosimplex--2||g__JAAYDF01--2||g__JABFXC01--2||g__JABMPG01--7||g__JACOUN01--2||g__JACPRK01--17||g__JACQQM01--2||g__JADJJE01--1||g__JADJOY01--1||g__JAEUJG01--1||g__JAEUQQ01--3||g__JAFGJK01--1||g__JAFGOJ01--1||g__JAFKKS01--1||g__JAFLCL01--1||g__Kineothrix--1||g__Kushneria--1||g__Lawsonibacter--5||g__MED-G138--2||g__Marinobacter--4||g__Marinobacterium--3||g__Marivivens--1||g__Methylobacterium--1||g__Mixta--1||g__Mobiluncus--1||g__Motilibacter_A--3||g__Nannocystis--2||g__Nodosilinea--4||g__Noviherbaspirillum--5||g__Novosphingobium--1||g__Paenibacillus--2||g__Paenibacillus_A--1||g__Paenibacillus_F--1||g__Paraburkholderia--73||g__Pectobacterium--1||g__Pelomonas--1||g__Phaeospirillum--1||g__Planobispora--1||g__Planomonospora--1||g__Pseudomonas_A--1||g__Pseudomonas_D--1||g__Pseudomonas_E--89||g__Pseudomonas_F--1||g__QXXE01--1||g__Quinella--8||g__RU20A--2||g__RUG12372--1||g__Rariglobus--7||g__Rhizobium--4||g__Rhizobium_A--3||g__Rhizorhabdus--1||g__Rhodobacter--1||g__Rhodoferax--1||g__Roseateles--1||g__Ruminiclostridium_E--3||g__Ruthenibacterium--1||g__SCRA01--2||g__SG8-38--8||g__SLST01--2||g__SM1-B181--1||g__SZUA-370--4||g__SZUA-426--4||g__Sandaracinus--3||g__Selenomonas_B--1||g__Sphingobium--6||g__Sphingomonas--1||g__Sphingorhabdus_B--1||g__Syntrophotalea_A--1||g__Thauera--65||g__Thermococcus--1||g__Thermomicrobium--1||g__Thiomicrospira--7||g__Treponema_D--1||g__UBA10988--5||g__UBA3796--1||g__UBA6544--1||g__UBA7177--1||g__WJMR01--2||g__WRJA01--3||g__ZC4RG20--1||g__Zoogloea--1:capture_order_counter=o__Actinomycetales--29||o__Aneurinibacillales--10||o__B4-G1--1||o__Baltobacterales--2||o__Burkholderiales--163||o__Caulobacterales--1||o__Ch66--18||o__DSM-27196--2||o__Desulfovibrionales--1||o__Desulfuromonadales--1||o__Enterobacterales--3||o__Exiguobacterales--1||o__Gemmatimonadales--5||o__Halobacteriales--7||o__Holophagales--2||o__Ignavibacteriales--2||o__JABLXB01--1||o__JACPRK01--17||o__JADJOY01--1||o__Lachnospirales--13||o__Motilibacterales--3||o__Mycobacteriales--19||o__Myxococcales--41||o__Nannocystales--2||o__Nitrospirales--2||o__Opitutales--7||o__Oscillospirales--46||o__Paenibacillales--5||o__Phormidesmiales--4||o__Polyangiales--15||o__Pseudomonadales--102||o__Rhizobiales--18||o__Rhodobacterales--2||o__Rhodospirillales--1||o__Selenomonadales--11||o__Sphingomonadales--10||o__Streptosporangiales--2||o__Thermococcales--1||o__Thermodesulfovibrionales--1||o__Thermomicrobiales--1||o__Thiomicrospirales--7||o__Treponematales--10||o__UBA10988--5||o__UBA1845--2||o__UBA4802--1||o__UBA6522--1||o__UBA8349--7||o__UBA8366--1||o__Vicinamibacterales--3:capture_phylum_counter=p__Acidobacteriota--5||p__Actinobacteriota--53||p__Armatimonadota--5||p__Bacteroidota--2||p__Chloroflexota--2||p__Cyanobacteria--4||p__Desulfobacterota--1||p__Desulfobacterota_I--1||p__Eremiobacterota--2||p__Firmicutes--16||p__Firmicutes_A--59||p__Firmicutes_B--18||p__Firmicutes_C--11||p__Firmicutes_E--1||p__Gemmatimonadota--5||p__Halobacteriota--7||p__JADJOY01--1||p__Methanobacteriota_B--1||p__Myxococcota--58||p__Nitrospirota--3||p__Planctomycetota--2||p__Proteobacteria--309||p__Spirochaetota--13||p__Sumerlaeota--7||p__UBP17--17||p__Verrucomicrobiota--7:capture_species_counter=s__20CM-2-65-7 sp003221825--1||s__Acetatifactor sp910580225--1||s__Actinoplanes cyaneus--3||s__Actinoplanes deccanensis--1||s__Actinoplanes ferrugineus_A--1||s__Actinoplanes liguriensis--8||s__Actinoplanes siamensis--2||s__Afipia massiliensis--1||s__Agathobaculum sp900291975--4||s__Alteromonas lutimaris--1||s__An92 sp019115265--1||s__Aneurinibacillus danicus--10||s__Archangium_A sp903905455--40||s__Aureimonas_A sp001424685--1||s__BMS3Bbin07 sp011051565--1||s__Blastococcus saxobsidens--4||s__Caballeronia concitans--14||s__Caulobacter sp000799245--1||s__Cellulomonas sp014763765--28||s__Ch109 sp013178275--18||s__Choladocola sp009774145--11||s__Cohnella sp019091135--1||s__Cystobacter fuscus--1||s__Devosia geojensis--3||s__Dysosmobacter sp017527365--2||s__Dysosmobacter sp910579365--1||s__Dysosmobacter sp910586735--1||s__Dysosmobacter sp910587875--3||s__ER4 sp015068395--16||s__ER4 sp902779695--4||s__Exiguobacterium sp003467445--1||s__FKL33 sp005222915--2||s__Fen-1231 sp003171215--1||s__Gemmatimonas sp017991005--1||s__Geothrix sp903839205--1||s__Geothrix sp903937385--1||s__Halobacterium sp009741975--3||s__Halodesulfovibrio subterraneus--1||s__Halomonas gudaonensis--2||s__Halopiger aswanensis--1||s__Halorhabdus tiamatea--1||s__Halosimplex carlsbadense--1||s__Halosimplex sp003023165--1||s__JAAYDF01 sp012729395--2||s__JABFXC01 sp013361745--1||s__JABFXC01 sp013361935--1||s__JABMPG01 sp013203855--7||s__JACOUN01 sp016177805--2||s__JACPRK01 sp016199905--17||s__JACQQM01 sp016207025--2||s__JADJJE01 sp016706685--1||s__JADJOY01 sp016713535--1||s__JAEUJG01 sp016794765--1||s__JAEUQQ01 sp016789685--3||s__JAFGJK01 sp016929135--1||s__JAFGOJ01 sp016926575--1||s__JAFKKS01 sp017304555--1||s__JAFLCL01 sp017303575--1||s__Kineothrix alysoides--1||s__Kushneria phyllosphaerae--1||s__Lawsonibacter sp910589085--5||s__MED-G138 sp004213565--2||s__Marinobacter confluentis--4||s__Marinobacterium stanieri--3||s__Marivivens sp001908835--1||s__Methylobacterium sp900103195--1||s__Mixta calida--1||s__Mobiluncus porci--1||s__Motilibacter_A aurantiacus--3||s__Nannocystis exedens--2||s__Nodosilinea sp014695395--3||s__Nodosilinea sp014695775--1||s__Noviherbaspirillum denitrificans--5||s__Novosphingobium profundi--1||s__Paenibacillus forsythiae--1||s__Paenibacillus terrae_B--1||s__Paenibacillus_A lentus--1||s__Paenibacillus_F chitinolyticus--1||s__Paraburkholderia phymatum--72||s__Paraburkholderia sp004339745--1||s__Pectobacterium zantedeschiae--1||s__Pelomonas sp001425705--1||s__Phaeospirillum fulvum_B--1||s__Planobispora siamensis--1||s__Planomonospora sp015711645--1||s__Pseudomonas_A sp003488145--1||s__Pseudomonas_D gallaeciensis--1||s__Pseudomonas_E alcaliphila--1||s__Pseudomonas_E cichorii_C--1||s__Pseudomonas_E fluorescens_AJ--2||s__Pseudomonas_E fluorescens_BM--6||s__Pseudomonas_E fluorescens_BO--1||s__Pseudomonas_E frederiksbergensis_F--1||s__Pseudomonas_E glycinae--3||s__Pseudomonas_E koreensis_A--2||s__Pseudomonas_E marginalis_B--1||s__Pseudomonas_E paracarnis--1||s__Pseudomonas_E putida--4||s__Pseudomonas_E putida_H--2||s__Pseudomonas_E putida_M--1||s__Pseudomonas_E reidholzensis--1||s__Pseudomonas_E salomonii--2||s__Pseudomonas_E sp000633395--4||s__Pseudomonas_E sp001269775--1||s__Pseudomonas_E sp001269805--2||s__Pseudomonas_E sp001642705--18||s__Pseudomonas_E sp002113045--1||s__Pseudomonas_E sp002113125--1||s__Pseudomonas_E sp002439135--2||s__Pseudomonas_E sp003050835--2||s__Pseudomonas_E sp003060885--9||s__Pseudomonas_E sp003105155--1||s__Pseudomonas_E sp003151075--1||s__Pseudomonas_E sp003208235--1||s__Pseudomonas_E sp016651305--4||s__Pseudomonas_E sp018449725--2||s__Pseudomonas_E sp900187455--1||s__Pseudomonas_E sp900580865--2||s__Pseudomonas_E sp900582625--4||s__Pseudomonas_E sp900583165--1||s__Pseudomonas_E sp903970465--1||s__Pseudomonas_E veronii--2||s__Pseudomonas_F alcaligenes_A--1||s__QXXE01 sp009911355--1||s__Quinella sp905236145--8||s__RU20A sp900155885--2||s__RUG12372 sp017480545--1||s__Rariglobus hedericola--7||s__Rhizobium sp900469615--2||s__Rhizobium sp900472625--2||s__Rhizobium_A sp018760785--3||s__Rhizorhabdus histidinilytica--1||s__Rhodobacter capsulatus--1||s__Rhodoferax sp003347515--1||s__Roseateles terrae--1||s__Ruminiclostridium_E sp009783695--1||s__Ruminiclostridium_E sp017941355--2||s__Ruthenibacterium sp014799685--1||s__SCRA01 sp004298665--2||s__SG8-38 sp013002645--8||s__SLST01 sp007694025--2||s__SM1-B181 sp018434225--1||s__SZUA-370 sp018816345--4||s__SZUA-426 sp003245635--4||s__Sandaracinus amylolyticus--3||s__Selenomonas_B ruminantium_B--1||s__Sphingobium subterraneum--6||s__Sphingomonas sp001555965--1||s__Sphingorhabdus_B sp002479765--1||s__Syntrophotalea_A sp013619105--1||s__Thauera sp002422685--1||s__Thauera sp017997795--64||s__Thermococcus sp012027495--1||s__Thermomicrobium roseum--1||s__Thiomicrospira microaerophila--7||s__Treponema_D sp902796985--1||s__UBA10988 sp016235455--5||s__UBA3796 sp902773295--1||s__UBA6544 sp018665505--1||s__UBA7177 sp002491225--1||s__WJMR01 sp014727845--2||s__WRJA01 sp009782435--3||s__ZC4RG20 sp017577365--1||s__Zoogloea sp017309145--1:evalue_avg=1.8480663408707872e-32:evalue_max=6.69e-30:evalue_min=2.64e-105:evalue_std=3.516185935688748e-31:evalue_sum=6.690000153952249e-30:gapopen_avg=0.22375690607734808:gapopen_max=4.0:gapopen_min=0.0:gapopen_std=0.5286152154495797:gapopen_sum=81.0:gtdb_class_counter=c__Bacilli--1||c__Polyangia--5||c__SpSt-318--1||c__Spirochaetia--2||c__UBA4820--4:gtdb_domain_counter=d__Bacteria--13:gtdb_family_counter=f__DSQY01--3||f__JAFGIB01--4||f__NBRC-103111--1||f__Sandaracinaceae--1||f__SpSt-318--1||f__Treponemataceae--2||f__UBA4820--1:gtdb_genus_counter=g__DSQY01--2||g__DTPS01--1||g__JADGRF01--3||g__JAFGIB01--1||g__MED-G138--1||g__Paenibacillus_S--1||g__SpSt-318--1||g__Treponema--1||g__Treponema_D--1||g__UBA4820--1:gtdb_order_counter=o__Paenibacillales--1||o__Polyangiales--5||o__SpSt-318--1||o__Treponematales--2||o__UBA4820--4:gtdb_phylum_counter=p__Acidobacteriota--4||p__Firmicutes--1||p__Myxococcota--5||p__SpSt-318--1||p__Spirochaetota--2:gtdb_species_counter=s__DSQY01 sp011362725--2||s__DTPS01 sp011353845--1||s__JADGRF01 sp017881055--1||s__JADGRF01 sp017881145--1||s__JADGRF01 sp017881185--1||s__JAFGIB01 sp016929805--1||s__MED-G138 sp004213565--1||s__Paenibacillus_S foliorum--1||s__SpSt-318 sp011047235--1||s__Treponema vincentii--1||s__Treponema_D sp905372235--1||s__UBA4820 sp002402325--1:heptad_counter=MCP-36H--1||MCP-40H--16||MCP-44H--49||MCP-52H--6||MCP-64H--551:lbd_counter=:lca_tree=d__Bacteria:length_avg=130.91712707182322:length_max=177.0:length_min=80.0:length_std=25.514403830067295:length_sum=47392.0:mismatch_avg=10.455801104972375:mismatch_max=67.0:mismatch_min=0.0:mismatch_std=8.238110347575793:mismatch_sum=3785.0:name=N32429:qcovhsp_avg=97.87596685082873:qcovhsp_max=100.0:qcovhsp_min=95.0:qcovhsp_std=1.696991726133536:qcovhsp_sum=35431.1:qend_avg=131.75138121546962:qend_max=183.0:qend_min=80.0:qend_std=26.46984508677722:qend_sum=47694.0:qstart_avg=2.0027624309392267:qstart_max=8.0:qstart_min=1.0:qstart_std=2.0186095688874675:qstart_sum=725.0:ref_name_counter=GB_GCA_004213565.1_protein.faa_SHBB01000647.1_3@PF00015_full_PFAM.337.496--83||GB_GCA_007130885.1_protein.faa_SLRQ01000020.1_6@PF00015_full_PFAM.492.646--1||GB_GCA_015075635.1_protein.faa_JABTUA010000001.1_387@PF00015_full_PFAM.271.437--1||GB_GCA_016926755.1_protein.faa_JAFGNZ010000292.1_16@PF00015_full_PFAM.8.129--1||GB_GCA_016929805.1_protein.faa_JAFGIB010000123.1_7@PF00015_full_PFAM.275.454--50||GB_GCA_017303575.1_protein.faa_JAFLCL010000405.1_2@PF00015_full_PFAM.356.515--14||GB_GCA_017881055.1_protein.faa_JADGRF010000171.1_4@PF00015_full_PFAM.275.444--5||GB_GCA_017881145.1_protein.faa_JADGRG010000324.1_6@PF00015_full_PFAM.278.463--67||GB_GCA_017881185.1_protein.faa_JADGRE010000006.1_32@PF00015_full_PFAM.274.445--40||RS_GCF_000737325.1_protein.faa_NZ_CP011125.1_8629@PF00015_full_PFAM.405.562--99||RS_GCF_000969605.1_protein.faa_NZ_JZUE01000001.1_264@PF00015_full_PFAM.286.500--1:scovhsp_avg=78.06906077348066:scovhsp_max=100.0:scovhsp_min=50.3:scovhsp_std=14.044631418858495:scovhsp_sum=28261.0:send_avg=153.15193370165747:send_max=205.0:send_min=86.0:send_std=21.583737828112895:send_sum=55441.0:sstart_avg=23.383977900552487:sstart_max=91.0:sstart_min=1.0:sstart_std=18.698039883629914:sstart_sum=8465.0])0.969:0.0447805[&&NHX:Sample_counter=rhizpot1--82||rhizpot2--8||rhizpot3--50||rhiztom1--196||rhiztom2--137||rhiztom3--172:Type_counter=GTDB--17||capture--645:besthit_avg=91.79132791327913:besthit_max=100.0:besthit_min=51.1:besthit_std=6.21678396370823:besthit_sum=33871.0:bitscore_avg=207.00542005420056:bitscore_max=301.0:bitscore_min=103.0:bitscore_std=41.73466879272958:bitscore_sum=76385.0:capture_class_counter=c__Actinomycetia--55||c__Alphaproteobacteria--36||c__Anaerolineae--1||c__Bacilli--16||c__Chloroflexia--1||c__Clostridia--63||c__Cyanobacteriia--4||c__DTU015--1||c__Desulfovibrionia--1||c__Desulfuromonadia--1||c__Elusimicrobia--1||c__Eremiobacteria--2||c__Gammaproteobacteria--289||c__Gemmatimonadetes--6||c__Halobacteria--7||c__Holophagae--2||c__Ignavibacteria--2||c__JADJOY01--1||c__Myxococcia--42||c__Negativicutes--12||c__Nitrospiria--2||c__Phycisphaerae--2||c__Polyangia--17||c__Spirochaetia--13||c__Sumerlaeia--7||c__Syntrophomonadia--19||c__Thermococci--1||c__Thermodesulfovibrionia--1||c__UBA10988--7||c__UBA4802--1||c__UBA6191--18||c__Verrucomicrobiae--10||c__Vicinamibacteria--4:capture_domain_counter=d__Archaea--8||d__Bacteria--637:capture_family_counter=f__Actinomycetaceae--1||f__Alteromonadaceae--1||f__Aneurinibacillaceae--10||f__Beijerinckiaceae--2||f__Burkholderiaceae--96||f__Butyricicoccaceae--6||f__Caulobacteraceae--1||f__Cellulomonadaceae--30||f__Ch109--19||f__DUEL01--1||f__Desulfovibrionaceae--1||f__Devosiaceae--3||f__Enterobacteriaceae--2||f__Exiguobacteraceae--1||f__FEN-1173--1||f__GWC2-71-9--1||f__Gemmatimonadaceae--5||f__Geodermatophilaceae--4||f__Haloarculaceae--3||f__Halobacteriaceae--3||f__Halomonadaceae--3||f__Holophagaceae--2||f__Ignavibacteriaceae--2||f__JABLXB01--1||f__JACPRK01--18||f__JADJOY01--1||f__JAFNAJ01--4||f__JdFR-85--1||f__Lachnospiraceae--13||f__Magnetospirillaceae--1||f__Micromonosporaceae--15||f__Motilibacteraceae--3||f__Myxococcaceae--42||f__NBRC-103111--1||f__Nannocystaceae--2||f__Natrialbaceae--1||f__Nitrincolaceae--3||f__Nitrospiraceae--2||f__Oleiphilaceae--4||f__Opitutaceae--10||f__Oscillospiraceae--39||f__PWPN01--2||f__Paenibacillaceae--4||f__Phormidesmiaceae--4||f__Pseudomonadaceae--103||f__Rhizobiaceae--13||f__Rhodobacteraceae--2||f__Rhodocyclaceae--69||f__Ruminococcaceae--5||f__SCRA01--2||f__SG8-38--9||f__SLST01--2||f__Sandaracinaceae--6||f__Selenomonadaceae--12||f__Sphingomonadaceae--10||f__Streptosporangiaceae--2||f__Syntrophotaleaceae--1||f__Termitinemataceae--4||f__Thermococcaceae--1||f__Thermomicrobiaceae--1||f__Thiomicrospiraceae--7||f__Treponemataceae--1||f__UBA10988--7||f__UBA12059--5||f__UBA5550--1||f__UBA6522--1||f__UBA8349--7||f__UBA8366--1||f__UBA8932--1||f__Xanthobacteraceae--3:capture_genus_counter=g__20CM-2-65-7--1||g__Acetatifactor--1||g__Actinoplanes--15||g__Afipia--1||g__Agathobaculum--4||g__Alteromonas--1||g__An92--1||g__Aneurinibacillus--10||g__Archangium_A--41||g__Aureimonas_A--1||g__BMS3Bbin07--1||g__Blastococcus--4||g__Bradyrhizobium--1||g__Caballeronia--14||g__Caulobacter--1||g__Cellulomonas--29||g__Cellulosimicrobium--1||g__Ch109--19||g__Choladocola--11||g__Cohnella--1||g__Cystobacter--1||g__Devosia--3||g__Dysosmobacter--8||g__ER4--21||g__Exiguobacterium--1||g__FKL33--2||g__Fen-1231--2||g__Gemmatimonas--1||g__Geothrix--2||g__Halobacterium--3||g__Halodesulfovibrio--1||g__Halomonas--2||g__Halopiger--1||g__Halorhabdus--1||g__Halosimplex--2||g__JAAYDF01--2||g__JABFXC01--2||g__JABMPG01--7||g__JACOUN01--2||g__JACPRK01--18||g__JACQQM01--2||g__JADJJE01--1||g__JADJOY01--1||g__JADKHR01--1||g__JAEUJG01--1||g__JAEUQQ01--4||g__JAFGJK01--1||g__JAFGOJ01--1||g__JAFKKS01--1||g__JAFLCL01--1||g__Kineothrix--1||g__Kushneria--1||g__Lawsonibacter--5||g__MED-G138--2||g__Marinobacter--4||g__Marinobacterium--3||g__Marivivens--1||g__Methylobacterium--2||g__Mixta--1||g__Mobiluncus--1||g__Motilibacter_A--3||g__Nannocystis--2||g__Nodosilinea--4||g__Noviherbaspirillum--5||g__Novosphingobium--1||g__Paenibacillus--2||g__Paenibacillus_A--1||g__Paenibacillus_F--1||g__Paraburkholderia--73||g__Pectobacterium--1||g__Pelomonas--1||g__Phaeospirillum--1||g__Planobispora--1||g__Planomonospora--1||g__Pseudomonas_A--1||g__Pseudomonas_D--1||g__Pseudomonas_E--100||g__Pseudomonas_F--1||g__QXXE01--1||g__Quinella--9||g__RU20A--2||g__RUG12372--1||g__Rariglobus--10||g__Rhizobium--5||g__Rhizobium_A--3||g__Rhizorhabdus--1||g__Rhodobacter--1||g__Rhodoferax--2||g__Roseateles--1||g__Ruminiclostridium_E--3||g__Ruthenibacterium--1||g__SCRA01--2||g__SG8-38--8||g__SLST01--2||g__SM1-B181--1||g__SZUA-370--5||g__SZUA-426--4||g__Sandaracinus--3||g__Selenomonas_B--1||g__Sphingobium--6||g__Sphingomonas--1||g__Sphingorhabdus_B--1||g__Syntrophotalea_A--1||g__Thauera--66||g__Thermococcus--1||g__Thermomicrobium--1||g__Thiomicrospira--7||g__Treponema_D--1||g__UBA10988--7||g__UBA3796--1||g__UBA6114--1||g__UBA6544--1||g__UBA7177--1||g__WJMR01--2||g__WRJA01--4||g__ZC4RG20--1||g__Zoogloea--1:capture_order_counter=o__Actinomycetales--31||o__Aneurinibacillales--10||o__B4-G1--1||o__Baltobacterales--2||o__Burkholderiales--165||o__Caulobacterales--1||o__Ch66--19||o__DSM-27196--2||o__Desulfovibrionales--1||o__Desulfuromonadales--1||o__Enterobacterales--3||o__Exiguobacterales--1||o__F11--1||o__Gemmatimonadales--6||o__Halobacteriales--7||o__Holophagales--2||o__Ignavibacteriales--2||o__JABLXB01--1||o__JACPRK01--18||o__JADJOY01--1||o__Lachnospirales--13||o__Motilibacterales--3||o__Mycobacteriales--19||o__Myxococcales--42||o__Nannocystales--2||o__Nitrospirales--2||o__Opitutales--10||o__Oscillospirales--50||o__Paenibacillales--5||o__Phormidesmiales--4||o__Polyangiales--15||o__Pseudomonadales--113||o__Rhizobiales--21||o__Rhodobacterales--2||o__Rhodospirillales--1||o__Selenomonadales--12||o__Sphingomonadales--10||o__Streptosporangiales--2||o__Thermococcales--1||o__Thermodesulfovibrionales--1||o__Thermomicrobiales--1||o__Thiomicrospirales--7||o__Treponematales--11||o__UBA10988--7||o__UBA1845--2||o__UBA4802--1||o__UBA6522--1||o__UBA8349--7||o__UBA8366--1||o__Vicinamibacterales--4:capture_phylum_counter=p__Acidobacteriota--6||p__Actinobacteriota--55||p__Armatimonadota--7||p__Bacteroidota--2||p__Chloroflexota--2||p__Cyanobacteria--4||p__Desulfobacterota--1||p__Desulfobacterota_I--1||p__Elusimicrobiota--1||p__Eremiobacterota--2||p__Firmicutes--16||p__Firmicutes_A--63||p__Firmicutes_B--19||p__Firmicutes_C--12||p__Firmicutes_E--1||p__Gemmatimonadota--6||p__Halobacteriota--7||p__JADJOY01--1||p__Methanobacteriota_B--1||p__Myxococcota--59||p__Nitrospirota--3||p__Planctomycetota--2||p__Proteobacteria--325||p__Spirochaetota--14||p__Sumerlaeota--7||p__UBP17--18||p__Verrucomicrobiota--10:capture_species_counter=s__20CM-2-65-7 sp003221825--1||s__Acetatifactor sp910580225--1||s__Actinoplanes cyaneus--3||s__Actinoplanes deccanensis--1||s__Actinoplanes ferrugineus_A--1||s__Actinoplanes liguriensis--8||s__Actinoplanes siamensis--2||s__Afipia massiliensis--1||s__Agathobaculum sp900291975--4||s__Alteromonas lutimaris--1||s__An92 sp019115265--1||s__Aneurinibacillus danicus--10||s__Archangium_A sp903905455--41||s__Aureimonas_A sp001424685--1||s__BMS3Bbin07 sp011051565--1||s__Blastococcus saxobsidens--4||s__Bradyrhizobium daqingense--1||s__Caballeronia concitans--14||s__Caulobacter sp000799245--1||s__Cellulomonas sp014763765--29||s__Cellulosimicrobium sp001942335--1||s__Ch109 sp013178275--19||s__Choladocola sp009774145--11||s__Cohnella sp019091135--1||s__Cystobacter fuscus--1||s__Devosia geojensis--3||s__Dysosmobacter sp017526785--1||s__Dysosmobacter sp017527365--2||s__Dysosmobacter sp910579365--1||s__Dysosmobacter sp910586735--1||s__Dysosmobacter sp910587875--3||s__ER4 sp015068395--17||s__ER4 sp902779695--4||s__Exiguobacterium sp003467445--1||s__FKL33 sp005222915--2||s__Fen-1231 sp003171215--1||s__Fen-1231 sp017881585--1||s__Gemmatimonas sp017991005--1||s__Geothrix sp903839205--1||s__Geothrix sp903937385--1||s__Halobacterium sp009741975--3||s__Halodesulfovibrio subterraneus--1||s__Halomonas gudaonensis--2||s__Halopiger aswanensis--1||s__Halorhabdus tiamatea--1||s__Halosimplex carlsbadense--1||s__Halosimplex sp003023165--1||s__JAAYDF01 sp012729395--2||s__JABFXC01 sp013361745--1||s__JABFXC01 sp013361935--1||s__JABMPG01 sp013203855--7||s__JACOUN01 sp016177805--2||s__JACPRK01 sp016199905--18||s__JACQQM01 sp016207025--2||s__JADJJE01 sp016706685--1||s__JADJOY01 sp016713535--1||s__JADKHR01 sp016714745--1||s__JAEUJG01 sp016794765--1||s__JAEUQQ01 sp016789685--4||s__JAFGJK01 sp016929135--1||s__JAFGOJ01 sp016926575--1||s__JAFKKS01 sp017304555--1||s__JAFLCL01 sp017303575--1||s__Kineothrix alysoides--1||s__Kushneria phyllosphaerae--1||s__Lawsonibacter sp910589085--5||s__MED-G138 sp004213565--2||s__Marinobacter confluentis--4||s__Marinobacterium stanieri--3||s__Marivivens sp001908835--1||s__Methylobacterium fujisawaense--1||s__Methylobacterium sp900103195--1||s__Mixta calida--1||s__Mobiluncus porci--1||s__Motilibacter_A aurantiacus--3||s__Nannocystis exedens--2||s__Nodosilinea sp014695395--3||s__Nodosilinea sp014695775--1||s__Noviherbaspirillum denitrificans--5||s__Novosphingobium profundi--1||s__Paenibacillus forsythiae--1||s__Paenibacillus terrae_B--1||s__Paenibacillus_A lentus--1||s__Paenibacillus_F chitinolyticus--1||s__Paraburkholderia phymatum--72||s__Paraburkholderia sp004339745--1||s__Pectobacterium zantedeschiae--1||s__Pelomonas sp001425705--1||s__Phaeospirillum fulvum_B--1||s__Planobispora siamensis--1||s__Planomonospora sp015711645--1||s__Pseudomonas_A sp003488145--1||s__Pseudomonas_D gallaeciensis--1||s__Pseudomonas_E alcaliphila--1||s__Pseudomonas_E brassicacearum_A--1||s__Pseudomonas_E cichorii_C--1||s__Pseudomonas_E fluorescens_AJ--2||s__Pseudomonas_E fluorescens_BM--6||s__Pseudomonas_E fluorescens_BO--1||s__Pseudomonas_E frederiksbergensis_F--1||s__Pseudomonas_E glycinae--3||s__Pseudomonas_E koreensis_A--2||s__Pseudomonas_E marginalis_B--1||s__Pseudomonas_E paracarnis--1||s__Pseudomonas_E putida--4||s__Pseudomonas_E putida_H--2||s__Pseudomonas_E putida_M--1||s__Pseudomonas_E reidholzensis--1||s__Pseudomonas_E salomonii--2||s__Pseudomonas_E sp000633395--5||s__Pseudomonas_E sp001269775--1||s__Pseudomonas_E sp001269805--4||s__Pseudomonas_E sp001642705--24||s__Pseudomonas_E sp002113045--1||s__Pseudomonas_E sp002113125--1||s__Pseudomonas_E sp002439135--2||s__Pseudomonas_E sp003050835--2||s__Pseudomonas_E sp003060885--9||s__Pseudomonas_E sp003105155--1||s__Pseudomonas_E sp003151075--1||s__Pseudomonas_E sp003208235--1||s__Pseudomonas_E sp016651305--4||s__Pseudomonas_E sp018449725--2||s__Pseudomonas_E sp900187455--1||s__Pseudomonas_E sp900580865--2||s__Pseudomonas_E sp900582625--5||s__Pseudomonas_E sp900583165--1||s__Pseudomonas_E sp903970465--1||s__Pseudomonas_E veronii--2||s__Pseudomonas_F alcaligenes_A--1||s__QXXE01 sp009911355--1||s__Quinella sp905236145--9||s__RU20A sp900155885--2||s__RUG12372 sp017480545--1||s__Rariglobus hedericola--10||s__Rhizobium sp900469615--2||s__Rhizobium sp900472625--3||s__Rhizobium_A sp018760785--3||s__Rhizorhabdus histidinilytica--1||s__Rhodobacter capsulatus--1||s__Rhodoferax fermentans--1||s__Rhodoferax sp003347515--1||s__Roseateles terrae--1||s__Ruminiclostridium_E sp009783695--1||s__Ruminiclostridium_E sp017941355--2||s__Ruthenibacterium sp014799685--1||s__SCRA01 sp004298665--2||s__SG8-38 sp013002645--8||s__SLST01 sp007694025--2||s__SM1-B181 sp018434225--1||s__SZUA-370 sp003247225--1||s__SZUA-370 sp018816345--4||s__SZUA-426 sp003245635--4||s__Sandaracinus amylolyticus--3||s__Selenomonas_B ruminantium_B--1||s__Sphingobium subterraneum--6||s__Sphingomonas sp001555965--1||s__Sphingorhabdus_B sp002479765--1||s__Syntrophotalea_A sp013619105--1||s__Thauera sp002422685--1||s__Thauera sp017997795--65||s__Thermococcus sp012027495--1||s__Thermomicrobium roseum--1||s__Thiomicrospira microaerophila--7||s__Treponema_D sp902796985--1||s__UBA10988 sp016235455--7||s__UBA3796 sp902773295--1||s__UBA6114 sp002423435--1||s__UBA6544 sp018665505--1||s__UBA7177 sp002491225--1||s__WJMR01 sp014727845--2||s__WRJA01 sp009782435--4||s__ZC4RG20 sp017577365--1||s__Zoogloea sp017309145--1:evalue_avg=6.338455288724994e-31:evalue_max=2.27e-28:evalue_min=2.64e-105:evalue_std=1.1821308391040602e-29:evalue_sum=2.3388900015395226e-28:gapopen_avg=0.24661246612466126:gapopen_max=6.0:gapopen_min=0.0:gapopen_std=0.6136098320918802:gapopen_sum=91.0:gtdb_class_counter=c__Bacilli--1||c__Desulfovibrionia--1||c__Nitrospiria--2||c__Polyangia--5||c__SpSt-318--1||c__Spirochaetia--3||c__UBA4820--4:gtdb_domain_counter=d__Bacteria--17:gtdb_family_counter=f__DSQY01--3||f__Desulfovibrionaceae--1||f__JACQBW01--2||f__JAFGIB01--4||f__NBRC-103111--1||f__Sandaracinaceae--1||f__SpSt-318--1||f__Termitinemataceae--1||f__Treponemataceae--2||f__UBA4820--1:gtdb_genus_counter=g__DSQY01--2||g__DTPS01--1||g__FLUQ01--1||g__JACOTA01--1||g__JACQBY01--1||g__JADGRF01--3||g__JAFGIB01--1||g__MED-G138--1||g__Paenibacillus_S--1||g__SZUA-426--1||g__SpSt-318--1||g__Treponema--1||g__Treponema_D--1||g__UBA4820--1:gtdb_order_counter=o__Desulfovibrionales--1||o__JACQBW01--2||o__Paenibacillales--1||o__Polyangiales--5||o__SpSt-318--1||o__Treponematales--3||o__UBA4820--4:gtdb_phylum_counter=p__Acidobacteriota--4||p__Desulfobacterota_I--1||p__Firmicutes--1||p__Myxococcota--5||p__Nitrospirota--2||p__SpSt-318--1||p__Spirochaetota--3:gtdb_species_counter=s__DSQY01 sp011362725--2||s__DTPS01 sp011353845--1||s__FLUQ01 sp900079685--1||s__JACOTA01 sp016178585--1||s__JACQBY01 sp016201875--1||s__JADGRF01 sp017881055--1||s__JADGRF01 sp017881145--1||s__JADGRF01 sp017881185--1||s__JAFGIB01 sp016929805--1||s__MED-G138 sp004213565--1||s__Paenibacillus_S foliorum--1||s__SZUA-426 sp003245635--1||s__SpSt-318 sp011047235--1||s__Treponema vincentii--1||s__Treponema_D sp905372235--1||s__UBA4820 sp002402325--1:heptad_counter=MCP-36H--1||MCP-40H--17||MCP-44H--51||MCP-48H--1||MCP-52H--6||MCP-64H--586:lbd_counter=:lca_tree=d__Bacteria:length_avg=130.50135501355012:length_max=177.0:length_min=80.0:length_std=25.670161652118704:length_sum=48155.0:mismatch_avg=10.57181571815718:mismatch_max=67.0:mismatch_min=0.0:mismatch_std=8.39162802315447:mismatch_sum=3901.0:name=N32430:qcovhsp_avg=97.88048780487806:qcovhsp_max=100.0:qcovhsp_min=95.0:qcovhsp_std=1.687404999093284:qcovhsp_sum=36117.9:qend_avg=131.289972899729:qend_max=183.0:qend_min=80.0:qend_std=26.61470115673492:qend_sum=48446.0:qstart_avg=1.986449864498645:qstart_max=8.0:qstart_min=1.0:qstart_std=2.003347910728393:qstart_sum=733.0:ref_name_counter=GB_GCA_004213565.1_protein.faa_SHBB01000647.1_3@PF00015_full_PFAM.337.496--86||GB_GCA_007130885.1_protein.faa_SLRQ01000020.1_6@PF00015_full_PFAM.492.646--1||GB_GCA_015075635.1_protein.faa_JABTUA010000001.1_387@PF00015_full_PFAM.271.437--2||GB_GCA_016926755.1_protein.faa_JAFGNZ010000292.1_16@PF00015_full_PFAM.8.129--1||GB_GCA_016929805.1_protein.faa_JAFGIB010000123.1_7@PF00015_full_PFAM.275.454--50||GB_GCA_017303575.1_protein.faa_JAFLCL010000405.1_2@PF00015_full_PFAM.356.515--14||GB_GCA_017644045.1_protein.faa_JAEPMI010000013.1_170@PF00015_full_PFAM.295.452--1||GB_GCA_017881055.1_protein.faa_JADGRF010000171.1_4@PF00015_full_PFAM.275.444--5||GB_GCA_017881145.1_protein.faa_JADGRG010000324.1_6@PF00015_full_PFAM.278.463--67||GB_GCA_017881185.1_protein.faa_JADGRE010000006.1_32@PF00015_full_PFAM.274.445--40||GB_GCA_903642325.1_protein.faa_CAHJWM010000001.1_28@PF00015_full_PFAM.276.436--1||RS_GCF_000737325.1_protein.faa_NZ_CP011125.1_8629@PF00015_full_PFAM.405.562--100||RS_GCF_000969605.1_protein.faa_NZ_JZUE01000001.1_264@PF00015_full_PFAM.286.500--1:scovhsp_avg=77.86720867208672:scovhsp_max=100.0:scovhsp_min=50.3:scovhsp_std=14.120114894467681:scovhsp_sum=28733.0:send_avg=152.69376693766938:send_max=205.0:send_min=86.0:send_std=21.94077971048955:send_sum=56344.0:sstart_avg=23.363143631436316:sstart_max=91.0:sstart_min=1.0:sstart_std=18.57983206748501:sstart_sum=8621.0],(4b179232-420d-43a6-a51e-2ecba6ea17d0_5@MCPsignal.26.77:5e-09[&&NHX:Sample=rhiztom1:Type=capture:capture_class=c__Holophagae:capture_domain=d__Bacteria:capture_family=f__Holophagaceae:capture_genus=g__Holophaga:capture_order=o__Holophagales:capture_phylum=p__Acidobacteriota:capture_species=s__Holophaga sp002298155:heptad=MCP-64H],((((((((((9060e9fc-afc9-4c8c-be02-499758b98dc9_6@MCPsignal.278.367:0.0541071[&&NHX:Sample=rhiztom2:Type=capture:besthit=88.8:bitscore=140.0:capture_class=c__Gammaproteobacteria:capture_domain=d__Bacteria:capture_family=f__Pseudomonadaceae:capture_genus=g__Pseudomonas_E:capture_order=o__Pseudomonadales:capture_phylum=p__Proteobacteria:capture_species=s__Pseudomonas_E simiae:evalue=6.9e-44:gapopen=1.0:heptad=MCP-52H:length=89.0:mismatch=9.0:qcovhsp=98.9:qend=89.0:qstart=2.0:ref_name=GB_GCA_013214025.1_protein.faa_JABSRN010000067.1_68@PF00015_full_PFAM.316.467:scovhsp=58.9:send=125.0:sstart=37.0],(GB_GCA_001805055.1_protein.faa_MHDZ01000051.1_12@PF00015_full_PFAM.166.371:0.120861[&&NHX:Type=GTDB:gtdb_class=c__UBA9217:gtdb_domain=d__Bacteria:gtdb_family=f__UBA9217:gtdb_genus=g__GWC2-57-13:gtdb_order=o__UBA9217:gtdb_phylum=p__Nitrospirota:gtdb_species=s__GWC2-57-13 sp001805055:heptad=MCP-64H:species=d__Bacteria_p__Nitrospirota_c__UBA9217_o__UBA9217_f__UBA9217_g__GWC2-57-13_s__GWC2-57-13 sp001805055],(GB_GCA_003454665.1_protein.faa_DMKB01000271.1_13@PF00015_full_PFAM.400.589:0.11291[&&NHX:Type=GTDB:gtdb_class=c__UBA9217:gtdb_domain=d__Bacteria:gtdb_family=f__UBA9217:gtdb_genus=g__UBA9217:gtdb_order=o__UBA9217:gtdb_phylum=p__Nitrospirota:gtdb_species=s__UBA9217 sp003454665:heptad=MCP-44H:species=d__Bacteria_p__Nitrospirota_c__UBA9217_o__UBA9217_f__UBA9217_g__UBA9217_s__UBA9217 sp003454665],(GB_GCA_013334545.1_protein.faa_JAAXXJ010000383.1_2@PF00015_full_PFAM.401.573:0.1402[&&NHX:Type=GTDB:gtdb_class=c__UBA9217:gtdb_domain=d__Bacteria:gtdb_family=f__UBA9217:gtdb_genus=g__JAAXXJ01:gtdb_order=o__UBA9217:gtdb_phylum=p__Nitrospirota:gtdb_species=s__JAAXXJ01 sp013334545:heptad=MCP-44H:species=d__Bacteria_p__Nitrospirota_c__UBA9217_o__UBA9217_f__UBA9217_g__JAAXXJ01_s__JAAXXJ01 sp013334545],GB_GCA_001803705.1_protein.faa_MHDY01000132.1_24@PF00015_full_PFAM.402.572:0.0796254[&&NHX:Type=GTDB:gtdb_class=c__UBA9217:gtdb_domain=d__Bacteria:gtdb_family=f__UBA9217:gtdb_genus=g__GWC2-56-14:gtdb_order=o__UBA9217:gtdb_phylum=p__Nitrospirota:gtdb_species=s__GWC2-56-14 sp001803705:heptad=MCP-44H:species=d__Bacteria_p__Nitrospirota_c__UBA9217_o__UBA9217_f__UBA9217_g__GWC2-56-14_s__GWC2-56-14 sp001803705])0.867:0.0476275[&&NHX:Sample_counter=:Type_counter=GTDB--2:capture_class_counter=:capture_domain_counter=:capture_family_counter=:capture_genus_counter=:capture_order_counter=:capture_phylum_counter=:capture_species_counter=:evoltype=D:gtdb_class_counter=c__UBA9217--2:gtdb_domain_counter=d__Bacteria--2:gtdb_family_counter=f__UBA9217--2:gtdb_genus_counter=g__GWC2-56-14--1||g__JAAXXJ01--1:gtdb_order_counter=o__UBA9217--2:gtdb_phylum_counter=p__Nitrospirota--2:gtdb_species_counter=s__GWC2-56-14 sp001803705--1||s__JAAXXJ01 sp013334545--1:heptad_counter=MCP-44H--2:lbd_counter=:lca=d__Bacteria:lca_tree=f__UBA9217:name=N32437:ref_name_counter=])0.847:0.103668[&&NHX:Sample_counter=:Type_counter=GTDB--3:capture_class_counter=:capture_domain_counter=:capture_family_counter=:capture_genus_counter=:capture_order_counter=:capture_phylum_counter=:capture_species_counter=:evoltype=D:gtdb_class_counter=c__UBA9217--3:gtdb_domain_counter=d__Bacteria--3:gtdb_family_counter=f__UBA9217--3:gtdb_genus_counter=g__GWC2-56-14--1||g__JAAXXJ01--1||g__UBA9217--1:gtdb_order_counter=o__UBA9217--3:gtdb_phylum_counter=p__Nitrospirota--3:gtdb_species_counter=s__GWC2-56-14 sp001803705--1||s__JAAXXJ01 sp013334545--1||s__UBA9217 sp003454665--1:heptad_counter=MCP-44H--3:lbd_counter=:lca=d__Bacteria:lca_tree=f__UBA9217:name=N32438:ref_name_counter=])1:0.536034[&&NHX:Sample_counter=:Type_counter=GTDB--4:capture_class_counter=:capture_domain_counter=:capture_family_counter=:capture_genus_counter=:capture_order_counter=:capture_phylum_counter=:capture_species_counter=:evoltype=D:gtdb_class_counter=c__UBA9217--4:gtdb_domain_counter=d__Bacteria--4:gtdb_family_counter=f__UBA9217--4:gtdb_genus_counter=g__GWC2-56-14--1||g__GWC2-57-13--1||g__JAAXXJ01--1||g__UBA9217--1:gtdb_order_counter=o__UBA9217--4:gtdb_phylum_counter=p__Nitrospirota--4:gtdb_species_counter=s__GWC2-56-14 sp001803705--1||s__GWC2-57-13 sp001805055--1||s__JAAXXJ01 sp013334545--1||s__UBA9217 sp003454665--1:heptad_counter=MCP-44H--3||MCP-64H--1:lbd_counter=:lca=d__Bacteria:lca_tree=f__UBA9217:name=N32439:ref_name_counter=])0.72:0.0109232[&&NHX:Sample_counter=rhiztom2--1:Type_counter=GTDB--4||capture--1:besthit_avg=88.8:besthit_max=88.8:besthit_min=88.8:besthit_std=0:besthit_sum=88.8:bitscore_avg=140.0:bitscore_max=140.0:bitscore_min=140.0:bitscore_std=0:bitscore_sum=140.0:capture_class_counter=c__Gammaproteobacteria--1:capture_domain_counter=d__Bacteria--1:capture_family_counter=f__Pseudomonadaceae--1:capture_genus_counter=g__Pseudomonas_E--1:capture_order_counter=o__Pseudomonadales--1:capture_phylum_counter=p__Proteobacteria--1:capture_species_counter=s__Pseudomonas_E simiae--1:evalue_avg=6.9e-44:evalue_max=6.9e-44:evalue_min=6.9e-44:evalue_std=0:evalue_sum=6.9e-44:gapopen_avg=1.0:gapopen_max=1.0:gapopen_min=1.0:gapopen_std=0:gapopen_sum=1.0:gtdb_class_counter=c__UBA9217--4:gtdb_domain_counter=d__Bacteria--4:gtdb_family_counter=f__UBA9217--4:gtdb_genus_counter=g__GWC2-56-14--1||g__GWC2-57-13--1||g__JAAXXJ01--1||g__UBA9217--1:gtdb_order_counter=o__UBA9217--4:gtdb_phylum_counter=p__Nitrospirota--4:gtdb_species_counter=s__GWC2-56-14 sp001803705--1||s__GWC2-57-13 sp001805055--1||s__JAAXXJ01 sp013334545--1||s__UBA9217 sp003454665--1:heptad_counter=MCP-44H--3||MCP-52H--1||MCP-64H--1:lbd_counter=:lca_tree=f__UBA9217:length_avg=89.0:length_max=89.0:length_min=89.0:length_std=0:length_sum=89.0:mismatch_avg=9.0:mismatch_max=9.0:mismatch_min=9.0:mismatch_std=0:mismatch_sum=9.0:name=N32440:qcovhsp_avg=98.9:qcovhsp_max=98.9:qcovhsp_min=98.9:qcovhsp_std=0:qcovhsp_sum=98.9:qend_avg=89.0:qend_max=89.0:qend_min=89.0:qend_std=0:qend_sum=89.0:qstart_avg=2.0:qstart_max=2.0:qstart_min=2.0:qstart_std=0:qstart_sum=2.0:ref_name_counter=GB_GCA_013214025.1_protein.faa_JABSRN010000067.1_68@PF00015_full_PFAM.316.467--1:scovhsp_avg=58.9:scovhsp_max=58.9:scovhsp_min=58.9:scovhsp_std=0:scovhsp_sum=58.9:send_avg=125.0:send_max=125.0:send_min=125.0:send_std=0:send_sum=125.0:sstart_avg=37.0:sstart_max=37.0:sstart_min=37.0:sstart_std=0:sstart_sum=37.0],((d0d05962-5a98-4ef1-8ec4-f8c1101d142a_4@MCPsignal.1031.1101:0.0341379[&&NHX:Sample=rhiztom2:Type=capture:capture_class=c__Myxococcia:capture_domain=d__Bacteria:capture_family=f__Myxococcaceae:capture_genus=g__Archangium_A:capture_order=o__Myxococcales:capture_phylum=p__Myxococcota:capture_species=s__Archangium_A sp903905455:heptad=MCP-64H],(((((383166b3-d4fa-47c6-ae84-2766197d4fea_1@MCPsignal.348.463:1.3e-08[&&NHX:Sample=rhizpot3:Type=capture:besthit=85.7:bitscore=174.0:capture_class=c__Myxococcia:capture_domain=d__Bacteria:capture_family=f__Myxococcaceae:capture_genus=g__Archangium_A:capture_order=o__Myxococcales:capture_phylum=p__Myxococcota:capture_species=s__Archangium_A sp903905455:evalue=2.45e-56:gapopen=0.0:heptad=MCP-64H:length=112.0:mismatch=16.0:qcovhsp=97.4:qend=112.0:qstart=1.0:ref_name=RS_GCF_009649845.1_protein.faa_NZ_WJIE01000003.1_579@PF00015_full_PFAM.495.670:scovhsp=64.0:send=112.0:sstart=1.0],(((((b065b438-52f7-4c0e-bfd6-30a4b706e110_4@MCPsignal.91.146:0[&&NHX:Sample=rhizpot1:Type=capture:capture_class=c__Gammaproteobacteria:capture_domain=d__Bacteria:capture_family=f__Pseudomonadaceae:capture_genus=g__Pseudomonas_E:capture_order=o__Pseudomonadales:capture_phylum=p__Proteobacteria:capture_species=s__Pseudomonas_E sp003852235:heptad=MCP-64H],de7dc8c3-6c3a-40e0-8766-857fb2001146_3@MCPsignal.66.121:0[&&NHX:Sample=rhizpot1:Type=capture:capture_class=c__Gammaproteobacteria:capture_domain=d__Bacteria:capture_family=f__Pseudomonadaceae:capture_genus=g__Pseudomonas_E:capture_order=o__Pseudomonadales:capture_phylum=p__Proteobacteria:capture_species=s__Pseudomonas_E sp003852235:heptad=MCP-64H])0:0[&&NHX:Sample_counter=rhizpot1--2:Type_counter=capture--2:capture_class_counter=c__Gammaproteobacteria--2:capture_domain_counter=d__Bacteria--2:capture_family_counter=f__Pseudomonadaceae--2:capture_genus_counter=g__Pseudomonas_E--2:capture_order_counter=o__Pseudomonadales--2:capture_phylum_counter=p__Proteobacteria--2:capture_species_counter=s__Pseudomonas_E sp003852235--2:gtdb_class_counter=:gtdb_domain_counter=:gtdb_family_counter=:gtdb_genus_counter=:gtdb_order_counter=:gtdb_phylum_counter=:gtdb_species_counter=:heptad_counter=MCP-64H--2:lbd_counter=:name=N32445:ref_name_counter=],62fe1b9d-d84b-4479-bf59-89e1ff9606f2_4@MCPsignal.268.323:0[&&NHX:Sample=rhiztom2:Type=capture:capture_class=c__Gammaproteobacteria:capture_domain=d__Bacteria:capture_family=f__Pseudomonadaceae:capture_genus=g__Pseudomonas_D:capture_order=o__Pseudomonadales:capture_phylum=p__Proteobacteria:capture_species=s__Pseudomonas_D gallaeciensis:heptad=MCP-64H])0:0[&&NHX:Sample_counter=rhizpot1--2||rhiztom2--1:Type_counter=capture--3:capture_class_counter=c__Gammaproteobacteria--3:capture_domain_counter=d__Bacteria--3:capture_family_counter=f__Pseudomonadaceae--3:capture_genus_counter=g__Pseudomonas_D--1||g__Pseudomonas_E--2:capture_order_counter=o__Pseudomonadales--3:capture_phylum_counter=p__Proteobacteria--3:capture_species_counter=s__Pseudomonas_D gallaeciensis--1||s__Pseudomonas_E sp003852235--2:gtdb_class_counter=:gtdb_domain_counter=:gtdb_family_counter=:gtdb_genus_counter=:gtdb_order_counter=:gtdb_phylum_counter=:gtdb_species_counter=:heptad_counter=MCP-64H--3:lbd_counter=:name=N32447:ref_name_counter=],c4610ec8-a0a7-439c-aab6-5e27b8b2d076_1@MCPsignal.30.85:0[&&NHX:Sample=rhiztom2:Type=capture:capture_class=c__Desulfuromonadia:capture_domain=d__Bacteria:capture_family=f__Syntrophotaleaceae:capture_genus=g__Syntrophotalea_A:capture_order=o__Desulfuromonadales:capture_phylum=p__Desulfobacterota:capture_species=s__Syntrophotalea_A sp013619105:heptad=MCP-64H])0:0[&&NHX:Sample_counter=rhizpot1--2||rhiztom2--2:Type_counter=capture--4:capture_class_counter=c__Desulfuromonadia--1||c__Gammaproteobacteria--3:capture_domain_counter=d__Bacteria--4:capture_family_counter=f__Pseudomonadaceae--3||f__Syntrophotaleaceae--1:capture_genus_counter=g__Pseudomonas_D--1||g__Pseudomonas_E--2||g__Syntrophotalea_A--1:capture_order_counter=o__Desulfuromonadales--1||o__Pseudomonadales--3:capture_phylum_counter=p__Desulfobacterota--1||p__Proteobacteria--3:capture_species_counter=s__Pseudomonas_D gallaeciensis--1||s__Pseudomonas_E sp003852235--2||s__Syntrophotalea_A sp013619105--1:gtdb_class_counter=:gtdb_domain_counter=:gtdb_family_counter=:gtdb_genus_counter=:gtdb_order_counter=:gtdb_phylum_counter=:gtdb_species_counter=:heptad_counter=MCP-64H--4:lbd_counter=:name=N32449:ref_name_counter=],c36f073d-bd88-46c8-a7f6-afad96a0d5df_4@MCPsignal.30.85:0[&&NHX:Sample=rhiztom2:Type=capture:capture_class=c__Gammaproteobacteria:capture_domain=d__Bacteria:capture_family=f__Pseudomonadaceae:capture_genus=g__Pseudomonas_D:capture_order=o__Pseudomonadales:capture_phylum=p__Proteobacteria:capture_species=s__Pseudomonas_D gallaeciensis:heptad=MCP-64H]):5e-09[&&NHX:Sample_counter=rhizpot1--2||rhiztom2--3:Type_counter=capture--5:capture_class_counter=c__Desulfuromonadia--1||c__Gammaproteobacteria--4:capture_domain_counter=d__Bacteria--5:capture_family_counter=f__Pseudomonadaceae--4||f__Syntrophotaleaceae--1:capture_genus_counter=g__Pseudomonas_D--2||g__Pseudomonas_E--2||g__Syntrophotalea_A--1:capture_order_counter=o__Desulfuromonadales--1||o__Pseudomonadales--4:capture_phylum_counter=p__Desulfobacterota--1||p__Proteobacteria--4:capture_species_counter=s__Pseudomonas_D gallaeciensis--2||s__Pseudomonas_E sp003852235--2||s__Syntrophotalea_A sp013619105--1:gtdb_class_counter=:gtdb_domain_counter=:gtdb_family_counter=:gtdb_genus_counter=:gtdb_order_counter=:gtdb_phylum_counter=:gtdb_species_counter=:heptad_counter=MCP-64H--5:lbd_counter=:name=N32451:ref_name_counter=],a9e522e2-e0ff-41e7-b771-ab460ceb9a2b_3@MCPsignal.77.169:0.0303556[&&NHX:Sample=rhiztom2:Type=capture:besthit=87.9:bitscore=146.0:capture_class=c__Sumerlaeia:capture_domain=d__Bacteria:capture_family=f__UBA8349:capture_genus=g__JABMPG01:capture_order=o__UBA8349:capture_phylum=p__Sumerlaeota:capture_species=s__JABMPG01 sp013203855:evalue=5.94e-46:gapopen=0.0:heptad=MCP-64H:length=91.0:mismatch=11.0:qcovhsp=98.9:qend=91.0:qstart=1.0:ref_name=RS_GCF_009649845.1_protein.faa_NZ_WJIE01000003.1_579@PF00015_full_PFAM.495.670:scovhsp=52.0:send=94.0:sstart=4.0])0:5e-09[&&NHX:Sample_counter=rhizpot1--2||rhiztom2--4:Type_counter=capture--6:besthit_avg=87.9:besthit_max=87.9:besthit_min=87.9:besthit_std=0:besthit_sum=87.9:bitscore_avg=146.0:bitscore_max=146.0:bitscore_min=146.0:bitscore_std=0:bitscore_sum=146.0:capture_class_counter=c__Desulfuromonadia--1||c__Gammaproteobacteria--4||c__Sumerlaeia--1:capture_domain_counter=d__Bacteria--6:capture_family_counter=f__Pseudomonadaceae--4||f__Syntrophotaleaceae--1||f__UBA8349--1:capture_genus_counter=g__JABMPG01--1||g__Pseudomonas_D--2||g__Pseudomonas_E--2||g__Syntrophotalea_A--1:capture_order_counter=o__Desulfuromonadales--1||o__Pseudomonadales--4||o__UBA8349--1:capture_phylum_counter=p__Desulfobacterota--1||p__Proteobacteria--4||p__Sumerlaeota--1:capture_species_counter=s__JABMPG01 sp013203855--1||s__Pseudomonas_D gallaeciensis--2||s__Pseudomonas_E sp003852235--2||s__Syntrophotalea_A sp013619105--1:evalue_avg=5.94e-46:evalue_max=5.94e-46:evalue_min=5.94e-46:evalue_std=0:evalue_sum=5.94e-46:gapopen_avg=0.0:gapopen_max=0.0:gapopen_min=0.0:gapopen_std=0:gapopen_sum=0.0:gtdb_class_counter=:gtdb_domain_counter=:gtdb_family_counter=:gtdb_genus_counter=:gtdb_order_counter=:gtdb_phylum_counter=:gtdb_species_counter=:heptad_counter=MCP-64H--6:lbd_counter=:length_avg=91.0:length_max=91.0:length_min=91.0:length_std=0:length_sum=91.0:mismatch_avg=11.0:mismatch_max=11.0:mismatch_min=11.0:mismatch_std=0:mismatch_sum=11.0:name=N32453:qcovhsp_avg=98.9:qcovhsp_max=98.9:qcovhsp_min=98.9:qcovhsp_std=0:qcovhsp_sum=98.9:qend_avg=91.0:qend_max=91.0:qend_min=91.0:qend_std=0:qend_sum=91.0:qstart_avg=1.0:qstart_max=1.0:qstart_min=1.0:qstart_std=0:qstart_sum=1.0:ref_name_counter=RS_GCF_009649845.1_protein.faa_NZ_WJIE01000003.1_579@PF00015_full_PFAM.495.670--1:scovhsp_avg=52.0:scovhsp_max=52.0:scovhsp_min=52.0:scovhsp_std=0:scovhsp_sum=52.0:send_avg=94.0:send_max=94.0:send_min=94.0:send_std=0:send_sum=94.0:sstart_avg=4.0:sstart_max=4.0:sstart_min=4.0:sstart_std=0:sstart_sum=4.0])0.828:0.0106076[&&NHX:Sample_counter=rhizpot1--2||rhizpot3--1||rhiztom2--4:Type_counter=capture--7:besthit_avg=86.80000000000001:besthit_max=87.9:besthit_min=85.7:besthit_std=1.5556349186104066:besthit_sum=173.60000000000002:bitscore_avg=160.0:bitscore_max=174.0:bitscore_min=146.0:bitscore_std=19.79898987322333:bitscore_sum=320.0:capture_class_counter=c__Desulfuromonadia--1||c__Gammaproteobacteria--4||c__Myxococcia--1||c__Sumerlaeia--1:capture_domain_counter=d__Bacteria--7:capture_family_counter=f__Myxococcaceae--1||f__Pseudomonadaceae--4||f__Syntrophotaleaceae--1||f__UBA8349--1:capture_genus_counter=g__Archangium_A--1||g__JABMPG01--1||g__Pseudomonas_D--2||g__Pseudomonas_E--2||g__Syntrophotalea_A--1:capture_order_counter=o__Desulfuromonadales--1||o__Myxococcales--1||o__Pseudomonadales--4||o__UBA8349--1:capture_phylum_counter=p__Desulfobacterota--1||p__Myxococcota--1||p__Proteobacteria--4||p__Sumerlaeota--1:capture_species_counter=s__Archangium_A sp903905455--1||s__JABMPG01 sp013203855--1||s__Pseudomonas_D gallaeciensis--2||s__Pseudomonas_E sp003852235--2||s__Syntrophotalea_A sp013619105--1:evalue_avg=2.9700000001225e-46:evalue_max=5.94e-46:evalue_min=2.45e-56:evalue_std=4.200214280074852e-46:evalue_sum=5.940000000245e-46:gapopen_avg=0.0:gapopen_max=0.0:gapopen_min=0.0:gapopen_std=0.0:gapopen_sum=0.0:gtdb_class_counter=:gtdb_domain_counter=:gtdb_family_counter=:gtdb_genus_counter=:gtdb_order_counter=:gtdb_phylum_counter=:gtdb_species_counter=:heptad_counter=MCP-64H--7:lbd_counter=:length_avg=101.5:length_max=112.0:length_min=91.0:length_std=14.849242404917497:length_sum=203.0:mismatch_avg=13.5:mismatch_max=16.0:mismatch_min=11.0:mismatch_std=3.5355339059327378:mismatch_sum=27.0:name=N32454:qcovhsp_avg=98.15:qcovhsp_max=98.9:qcovhsp_min=97.4:qcovhsp_std=1.0606601717798212:qcovhsp_sum=196.3:qend_avg=101.5:qend_max=112.0:qend_min=91.0:qend_std=14.849242404917497:qend_sum=203.0:qstart_avg=1.0:qstart_max=1.0:qstart_min=1.0:qstart_std=0.0:qstart_sum=2.0:ref_name_counter=RS_GCF_009649845.1_protein.faa_NZ_WJIE01000003.1_579@PF00015_full_PFAM.495.670--2:scovhsp_avg=58.0:scovhsp_max=64.0:scovhsp_min=52.0:scovhsp_std=8.48528137423857:scovhsp_sum=116.0:send_avg=103.0:send_max=112.0:send_min=94.0:send_std=12.727922061357855:send_sum=206.0:sstart_avg=2.5:sstart_max=4.0:sstart_min=1.0:sstart_std=2.1213203435596424:sstart_sum=5.0],ae5847c7-d3b9-4ee8-a3d2-d59309720f5d_6@MCPsignal.229.320:0.0682315[&&NHX:Sample=rhiztom3:Type=capture:capture_class=c__Clostridia:capture_domain=d__Bacteria:capture_family=f__Oscillospiraceae:capture_genus=g__ER4:capture_order=o__Oscillospirales:capture_phylum=p__Firmicutes_A:capture_species=s__ER4 sp015068395:heptad=MCP-64H])0.947:0.0611302[&&NHX:Sample_counter=rhizpot1--2||rhizpot3--1||rhiztom2--4||rhiztom3--1:Type_counter=capture--8:besthit_avg=86.80000000000001:besthit_max=87.9:besthit_min=85.7:besthit_std=1.5556349186104066:besthit_sum=173.60000000000002:bitscore_avg=160.0:bitscore_max=174.0:bitscore_min=146.0:bitscore_std=19.79898987322333:bitscore_sum=320.0:capture_class_counter=c__Clostridia--1||c__Desulfuromonadia--1||c__Gammaproteobacteria--4||c__Myxococcia--1||c__Sumerlaeia--1:capture_domain_counter=d__Bacteria--8:capture_family_counter=f__Myxococcaceae--1||f__Oscillospiraceae--1||f__Pseudomonadaceae--4||f__Syntrophotaleaceae--1||f__UBA8349--1:capture_genus_counter=g__Archangium_A--1||g__ER4--1||g__JABMPG01--1||g__Pseudomonas_D--2||g__Pseudomonas_E--2||g__Syntrophotalea_A--1:capture_order_counter=o__Desulfuromonadales--1||o__Myxococcales--1||o__Oscillospirales--1||o__Pseudomonadales--4||o__UBA8349--1:capture_phylum_counter=p__Desulfobacterota--1||p__Firmicutes_A--1||p__Myxococcota--1||p__Proteobacteria--4||p__Sumerlaeota--1:capture_species_counter=s__Archangium_A sp903905455--1||s__ER4 sp015068395--1||s__JABMPG01 sp013203855--1||s__Pseudomonas_D gallaeciensis--2||s__Pseudomonas_E sp003852235--2||s__Syntrophotalea_A sp013619105--1:evalue_avg=2.9700000001225e-46:evalue_max=5.94e-46:evalue_min=2.45e-56:evalue_std=4.200214280074852e-46:evalue_sum=5.940000000245e-46:gapopen_avg=0.0:gapopen_max=0.0:gapopen_min=0.0:gapopen_std=0.0:gapopen_sum=0.0:gtdb_class_counter=:gtdb_domain_counter=:gtdb_family_counter=:gtdb_genus_counter=:gtdb_order_counter=:gtdb_phylum_counter=:gtdb_species_counter=:heptad_counter=MCP-64H--8:lbd_counter=:length_avg=101.5:length_max=112.0:length_min=91.0:length_std=14.849242404917497:length_sum=203.0:mismatch_avg=13.5:mismatch_max=16.0:mismatch_min=11.0:mismatch_std=3.5355339059327378:mismatch_sum=27.0:name=N32456:qcovhsp_avg=98.15:qcovhsp_max=98.9:qcovhsp_min=97.4:qcovhsp_std=1.0606601717798212:qcovhsp_sum=196.3:qend_avg=101.5:qend_max=112.0:qend_min=91.0:qend_std=14.849242404917497:qend_sum=203.0:qstart_avg=1.0:qstart_max=1.0:qstart_min=1.0:qstart_std=0.0:qstart_sum=2.0:ref_name_counter=RS_GCF_009649845.1_protein.faa_NZ_WJIE01000003.1_579@PF00015_full_PFAM.495.670--2:scovhsp_avg=58.0:scovhsp_max=64.0:scovhsp_min=52.0:scovhsp_std=8.48528137423857:scovhsp_sum=116.0:send_avg=103.0:send_max=112.0:send_min=94.0:send_std=12.727922061357855:send_sum=206.0:sstart_avg=2.5:sstart_max=4.0:sstart_min=1.0:sstart_std=2.1213203435596424:sstart_sum=5.0],(e6339f96-8627-5cc7-b2d8-d5f4a988d05e_4@MCPsignal.168.265:0.0514666[&&NHX:Sample=rhiztom3:Type=capture:besthit=87.2:bitscore=149.0:capture_class=c__Alphaproteobacteria:capture_domain=d__Bacteria:capture_family=f__Rhizobiaceae:capture_genus=g__FKL33:capture_order=o__Rhizobiales:capture_phylum=p__Proteobacteria:capture_species=s__FKL33 sp005222915:evalue=3.49e-47:gapopen=0.0:heptad=MCP-64H:length=94.0:mismatch=12.0:qcovhsp=96.9:qend=96.0:qstart=3.0:ref_name=RS_GCF_004135735.1_protein.faa_NZ_CP012670.1_7986@PF00015_full_PFAM.388.555:scovhsp=56.3:send=94.0:sstart=1.0],(a4305f91-de21-45a2-92bf-a5f1800bc98f_2@MCPsignal.125.194:0.0090932[&&NHX:Sample=rhiztom2:Type=capture:capture_class=c__Myxococcia:capture_domain=d__Bacteria:capture_family=f__Myxococcaceae:capture_genus=g__Archangium_A:capture_order=o__Myxococcales:capture_phylum=p__Myxococcota:capture_species=s__Archangium_A sp903905455:heptad=MCP-64H],(((((((5b8f5d92-fe8e-4a6d-847d-a2f13a429f83_1@MCPsignal.130.279:0.0349475[&&NHX:Sample=rhiztom3:Type=capture:besthit=72.1:bitscore=174.0:capture_class=c__Alphaproteobacteria:capture_domain=d__Bacteria:capture_family=f__Sphingomonadaceae:capture_genus=g__Novosphingobium:capture_order=o__Sphingomonadales:capture_phylum=p__Proteobacteria:capture_species=s__Novosphingobium sp900176395:evalue=2.89e-56:gapopen=2.0:heptad=MCP-64H:length=154.0:mismatch=35.0:qcovhsp=100.0:qend=149.0:qstart=1.0:ref_name=GB_GCA_903642325.1_protein.faa_CAHJWM010000001.1_28@PF00015_full_PFAM.276.436:scovhsp=94.4:send=156.0:sstart=6.0],ce83a308-5ae9-43e0-b3e9-1e4af591239c_1@MCPsignal.350.418:0.0531801[&&NHX:Sample=rhiztom2:Type=capture:capture_class=c__Myxococcia:capture_domain=d__Bacteria:capture_family=f__Myxococcaceae:capture_genus=g__Archangium_A:capture_order=o__Myxococcales:capture_phylum=p__Myxococcota:capture_species=s__Archangium_A sp903905455:heptad=MCP-64H])0:5e-09[&&NHX:Sample_counter=rhiztom2--1||rhiztom3--1:Type_counter=capture--2:besthit_avg=72.1:besthit_max=72.1:besthit_min=72.1:besthit_std=0:besthit_sum=72.1:bitscore_avg=174.0:bitscore_max=174.0:bitscore_min=174.0:bitscore_std=0:bitscore_sum=174.0:capture_class_counter=c__Alphaproteobacteria--1||c__Myxococcia--1:capture_domain_counter=d__Bacteria--2:capture_family_counter=f__Myxococcaceae--1||f__Sphingomonadaceae--1:capture_genus_counter=g__Archangium_A--1||g__Novosphingobium--1:capture_order_counter=o__Myxococcales--1||o__Sphingomonadales--1:capture_phylum_counter=p__Myxococcota--1||p__Proteobacteria--1:capture_species_counter=s__Archangium_A sp903905455--1||s__Novosphingobium sp900176395--1:evalue_avg=2.89e-56:evalue_max=2.89e-56:evalue_min=2.89e-56:evalue_std=0:evalue_sum=2.89e-56:gapopen_avg=2.0:gapopen_max=2.0:gapopen_min=2.0:gapopen_std=0:gapopen_sum=2.0:gtdb_class_counter=:gtdb_domain_counter=:gtdb_family_counter=:gtdb_genus_counter=:gtdb_order_counter=:gtdb_phylum_counter=:gtdb_species_counter=:heptad_counter=MCP-64H--2:lbd_counter=:length_avg=154.0:length_max=154.0:length_min=154.0:length_std=0:length_sum=154.0:mismatch_avg=35.0:mismatch_max=35.0:mismatch_min=35.0:mismatch_std=0:mismatch_sum=35.0:name=N32461:qcovhsp_avg=100.0:qcovhsp_max=100.0:qcovhsp_min=100.0:qcovhsp_std=0:qcovhsp_sum=100.0:qend_avg=149.0:qend_max=149.0:qend_min=149.0:qend_std=0:qend_sum=149.0:qstart_avg=1.0:qstart_max=1.0:qstart_min=1.0:qstart_std=0:qstart_sum=1.0:ref_name_counter=GB_GCA_903642325.1_protein.faa_CAHJWM010000001.1_28@PF00015_full_PFAM.276.436--1:scovhsp_avg=94.4:scovhsp_max=94.4:scovhsp_min=94.4:scovhsp_std=0:scovhsp_sum=94.4:send_avg=156.0:send_max=156.0:send_min=156.0:send_std=0:send_sum=156.0:sstart_avg=6.0:sstart_max=6.0:sstart_min=6.0:sstart_std=0:sstart_sum=6.0],b3018af4-733e-447b-87b0-bcf71e68d82c_4@MCPsignal.233.289:5e-09[&&NHX:Sample=rhiztom3:Type=capture:capture_class=c__Myxococcia:capture_domain=d__Bacteria:capture_family=f__Myxococcaceae:capture_genus=g__Archangium_A:capture_order=o__Myxococcales:capture_phylum=p__Myxococcota:capture_species=s__Archangium_A sp903905455:heptad=MCP-64H])0:6e-09[&&NHX:Sample_counter=rhiztom2--1||rhiztom3--2:Type_counter=capture--3:besthit_avg=72.1:besthit_max=72.1:besthit_min=72.1:besthit_std=0:besthit_sum=72.1:bitscore_avg=174.0:bitscore_max=174.0:bitscore_min=174.0:bitscore_std=0:bitscore_sum=174.0:capture_class_counter=c__Alphaproteobacteria--1||c__Myxococcia--2:capture_domain_counter=d__Bacteria--3:capture_family_counter=f__Myxococcaceae--2||f__Sphingomonadaceae--1:capture_genus_counter=g__Archangium_A--2||g__Novosphingobium--1:capture_order_counter=o__Myxococcales--2||o__Sphingomonadales--1:capture_phylum_counter=p__Myxococcota--2||p__Proteobacteria--1:capture_species_counter=s__Archangium_A sp903905455--2||s__Novosphingobium sp900176395--1:evalue_avg=2.89e-56:evalue_max=2.89e-56:evalue_min=2.89e-56:evalue_std=0:evalue_sum=2.89e-56:gapopen_avg=2.0:gapopen_max=2.0:gapopen_min=2.0:gapopen_std=0:gapopen_sum=2.0:gtdb_class_counter=:gtdb_domain_counter=:gtdb_family_counter=:gtdb_genus_counter=:gtdb_order_counter=:gtdb_phylum_counter=:gtdb_species_counter=:heptad_counter=MCP-64H--3:lbd_counter=:length_avg=154.0:length_max=154.0:length_min=154.0:length_std=0:length_sum=154.0:mismatch_avg=35.0:mismatch_max=35.0:mismatch_min=35.0:mismatch_std=0:mismatch_sum=35.0:name=N32463:qcovhsp_avg=100.0:qcovhsp_max=100.0:qcovhsp_min=100.0:qcovhsp_std=0:qcovhsp_sum=100.0:qend_avg=149.0:qend_max=149.0:qend_min=149.0:qend_std=0:qend_sum=149.0:qstart_avg=1.0:qstart_max=1.0:qstart_min=1.0:qstart_std=0:qstart_sum=1.0:ref_name_counter=GB_GCA_903642325.1_protein.faa_CAHJWM010000001.1_28@PF00015_full_PFAM.276.436--1:scovhsp_avg=94.4:scovhsp_max=94.4:scovhsp_min=94.4:scovhsp_std=0:scovhsp_sum=94.4:send_avg=156.0:send_max=156.0:send_min=156.0:send_std=0:send_sum=156.0:sstart_avg=6.0:sstart_max=6.0:sstart_min=6.0:sstart_std=0:sstart_sum=6.0],1935ae97-803e-4467-8518-45e44248d6ad_1@MCPsignal.52.144:5e-09[&&NHX:Sample=rhiztom3:Type=capture:capture_class=c__Gammaproteobacteria:capture_domain=d__Bacteria:capture_family=f__Ectothiorhodospiraceae:capture_genus=g__Ectothiorhodospira:capture_order=o__Ectothiorhodospirales:capture_phylum=p__Proteobacteria:capture_species=s__Ectothiorhodospira magna:heptad=MCP-64H])0.914:0.00957416[&&NHX:Sample_counter=rhiztom2--1||rhiztom3--3:Type_counter=capture--4:besthit_avg=72.1:besthit_max=72.1:besthit_min=72.1:besthit_std=0:besthit_sum=72.1:bitscore_avg=174.0:bitscore_max=174.0:bitscore_min=174.0:bitscore_std=0:bitscore_sum=174.0:capture_class_counter=c__Alphaproteobacteria--1||c__Gammaproteobacteria--1||c__Myxococcia--2:capture_domain_counter=d__Bacteria--4:capture_family_counter=f__Ectothiorhodospiraceae--1||f__Myxococcaceae--2||f__Sphingomonadaceae--1:capture_genus_counter=g__Archangium_A--2||g__Ectothiorhodospira--1||g__Novosphingobium--1:capture_order_counter=o__Ectothiorhodospirales--1||o__Myxococcales--2||o__Sphingomonadales--1:capture_phylum_counter=p__Myxococcota--2||p__Proteobacteria--2:capture_species_counter=s__Archangium_A sp903905455--2||s__Ectothiorhodospira magna--1||s__Novosphingobium sp900176395--1:evalue_avg=2.89e-56:evalue_max=2.89e-56:evalue_min=2.89e-56:evalue_std=0:evalue_sum=2.89e-56:gapopen_avg=2.0:gapopen_max=2.0:gapopen_min=2.0:gapopen_std=0:gapopen_sum=2.0:gtdb_class_counter=:gtdb_domain_counter=:gtdb_family_counter=:gtdb_genus_counter=:gtdb_order_counter=:gtdb_phylum_counter=:gtdb_species_counter=:heptad_counter=MCP-64H--4:lbd_counter=:length_avg=154.0:length_max=154.0:length_min=154.0:length_std=0:length_sum=154.0:mismatch_avg=35.0:mismatch_max=35.0:mismatch_min=35.0:mismatch_std=0:mismatch_sum=35.0:name=N32465:qcovhsp_avg=100.0:qcovhsp_max=100.0:qcovhsp_min=100.0:qcovhsp_std=0:qcovhsp_sum=100.0:qend_avg=149.0:qend_max=149.0:qend_min=149.0:qend_std=0:qend_sum=149.0:qstart_avg=1.0:qstart_max=1.0:qstart_min=1.0:qstart_std=0:qstart_sum=1.0:ref_name_counter=GB_GCA_903642325.1_protein.faa_CAHJWM010000001.1_28@PF00015_full_PFAM.276.436--1:scovhsp_avg=94.4:scovhsp_max=94.4:scovhsp_min=94.4:scovhsp_std=0:scovhsp_sum=94.4:send_avg=156.0:send_max=156.0:send_min=156.0:send_std=0:send_sum=156.0:sstart_avg=6.0:sstart_max=6.0:sstart_min=6.0:sstart_std=0:sstart_sum=6.0],(07a5fa93-3e35-46e9-9c38-6de782812a53_1@MCPsignal.244.330:0.0196006[&&NHX:Sample=rhiztom2:Type=capture:capture_class=c__Gammaproteobacteria:capture_domain=d__Bacteria:capture_family=f__Ectothiorhodospiraceae:capture_genus=g__Ectothiorhodospira:capture_order=o__Ectothiorhodospirales:capture_phylum=p__Proteobacteria:capture_species=s__Ectothiorhodospira magna:heptad=MCP-64H],7006b708-ace3-4a3d-bfce-0cf90b749aa1_5@MCPsignal.153.334:0.0585529[&&NHX:Sample=rhiztom3:Type=capture:capture_class=c__Alphaproteobacteria:capture_domain=d__Bacteria:capture_family=f__Sphingomonadaceae:capture_genus=g__Novosphingobium:capture_order=o__Sphingomonadales:capture_phylum=p__Proteobacteria:capture_species=s__Novosphingobium sp900176395:heptad=MCP-64H])0:5e-09[&&NHX:Sample_counter=rhiztom2--1||rhiztom3--1:Type_counter=capture--2:capture_class_counter=c__Alphaproteobacteria--1||c__Gammaproteobacteria--1:capture_domain_counter=d__Bacteria--2:capture_family_counter=f__Ectothiorhodospiraceae--1||f__Sphingomonadaceae--1:capture_genus_counter=g__Ectothiorhodospira--1||g__Novosphingobium--1:capture_order_counter=o__Ectothiorhodospirales--1||o__Sphingomonadales--1:capture_phylum_counter=p__Proteobacteria--2:capture_species_counter=s__Ectothiorhodospira magna--1||s__Novosphingobium sp900176395--1:gtdb_class_counter=:gtdb_domain_counter=:gtdb_family_counter=:gtdb_genus_counter=:gtdb_order_counter=:gtdb_phylum_counter=:gtdb_species_counter=:heptad_counter=MCP-64H--2:lbd_counter=:name=N32468:ref_name_counter=])0:5e-09[&&NHX:Sample_counter=rhiztom2--2||rhiztom3--4:Type_counter=capture--6:besthit_avg=72.1:besthit_max=72.1:besthit_min=72.1:besthit_std=0:besthit_sum=72.1:bitscore_avg=174.0:bitscore_max=174.0:bitscore_min=174.0:bitscore_std=0:bitscore_sum=174.0:capture_class_counter=c__Alphaproteobacteria--2||c__Gammaproteobacteria--2||c__Myxococcia--2:capture_domain_counter=d__Bacteria--6:capture_family_counter=f__Ectothiorhodospiraceae--2||f__Myxococcaceae--2||f__Sphingomonadaceae--2:capture_genus_counter=g__Archangium_A--2||g__Ectothiorhodospira--2||g__Novosphingobium--2:capture_order_counter=o__Ectothiorhodospirales--2||o__Myxococcales--2||o__Sphingomonadales--2:capture_phylum_counter=p__Myxococcota--2||p__Proteobacteria--4:capture_species_counter=s__Archangium_A sp903905455--2||s__Ectothiorhodospira magna--2||s__Novosphingobium sp900176395--2:evalue_avg=2.89e-56:evalue_max=2.89e-56:evalue_min=2.89e-56:evalue_std=0:evalue_sum=2.89e-56:gapopen_avg=2.0:gapopen_max=2.0:gapopen_min=2.0:gapopen_std=0:gapopen_sum=2.0:gtdb_class_counter=:gtdb_domain_counter=:gtdb_family_counter=:gtdb_genus_counter=:gtdb_order_counter=:gtdb_phylum_counter=:gtdb_species_counter=:heptad_counter=MCP-64H--6:lbd_counter=:length_avg=154.0:length_max=154.0:length_min=154.0:length_std=0:length_sum=154.0:mismatch_avg=35.0:mismatch_max=35.0:mismatch_min=35.0:mismatch_std=0:mismatch_sum=35.0:name=N32469:qcovhsp_avg=100.0:qcovhsp_max=100.0:qcovhsp_min=100.0:qcovhsp_std=0:qcovhsp_sum=100.0:qend_avg=149.0:qend_max=149.0:qend_min=149.0:qend_std=0:qend_sum=149.0:qstart_avg=1.0:qstart_max=1.0:qstart_min=1.0:qstart_std=0:qstart_sum=1.0:ref_name_counter=GB_GCA_903642325.1_protein.faa_CAHJWM010000001.1_28@PF00015_full_PFAM.276.436--1:scovhsp_avg=94.4:scovhsp_max=94.4:scovhsp_min=94.4:scovhsp_std=0:scovhsp_sum=94.4:send_avg=156.0:send_max=156.0:send_min=156.0:send_std=0:send_sum=156.0:sstart_avg=6.0:sstart_max=6.0:sstart_min=6.0:sstart_std=0:sstart_sum=6.0],(1cb09152-c8be-4aec-81e0-3b1c0258a5f4_5@MCPsignal.21.97:5e-09[&&NHX:Sample=rhiztom2:Type=capture:capture_class=c__Gammaproteobacteria:capture_domain=d__Bacteria:capture_family=f__Pseudomonadaceae:capture_genus=g__Pseudomonas_E:capture_order=o__Pseudomonadales:capture_phylum=p__Proteobacteria:capture_species=s__Pseudomonas_E fulva_C:heptad=MCP-64H],(d3a73b66-bd36-4d6e-9507-67b9078b2ecd_4@MCPsignal.71.170:0.0195697[&&NHX:Sample=rhiztom1:Type=capture:capture_class=c__Alphaproteobacteria:capture_domain=d__Bacteria:capture_family=f__Rhodobacteraceae:capture_genus=g__ETT8:capture_order=o__Rhodobacterales:capture_phylum=p__Proteobacteria:capture_species=s__ETT8 sp010915705:heptad=MCP-64H],23a07207-04e1-44dd-bd05-d362ed1eb8ec_1@MCPsignal.409.488:0.0408823[&&NHX:Sample=rhiztom2:Type=capture:capture_class=c__Negativicutes:capture_domain=d__Bacteria:capture_family=f__Selenomonadaceae:capture_genus=g__Centipeda:capture_order=o__Selenomonadales:capture_phylum=p__Firmicutes_C:capture_species=s__Centipeda massiliensis:heptad=MCP-64H])0.042:0.00818694[&&NHX:Sample_counter=rhiztom1--1||rhiztom2--1:Type_counter=capture--2:capture_class_counter=c__Alphaproteobacteria--1||c__Negativicutes--1:capture_domain_counter=d__Bacteria--2:capture_family_counter=f__Rhodobacteraceae--1||f__Selenomonadaceae--1:capture_genus_counter=g__Centipeda--1||g__ETT8--1:capture_order_counter=o__Rhodobacterales--1||o__Selenomonadales--1:capture_phylum_counter=p__Firmicutes_C--1||p__Proteobacteria--1:capture_species_counter=s__Centipeda massiliensis--1||s__ETT8 sp010915705--1:gtdb_class_counter=:gtdb_domain_counter=:gtdb_family_counter=:gtdb_genus_counter=:gtdb_order_counter=:gtdb_phylum_counter=:gtdb_species_counter=:heptad_counter=MCP-64H--2:lbd_counter=:name=N32473:ref_name_counter=])0:6e-09[&&NHX:Sample_counter=rhiztom1--1||rhiztom2--2:Type_counter=capture--3:capture_class_counter=c__Alphaproteobacteria--1||c__Gammaproteobacteria--1||c__Negativicutes--1:capture_domain_counter=d__Bacteria--3:capture_family_counter=f__Pseudomonadaceae--1||f__Rhodobacteraceae--1||f__Selenomonadaceae--1:capture_genus_counter=g__Centipeda--1||g__ETT8--1||g__Pseudomonas_E--1:capture_order_counter=o__Pseudomonadales--1||o__Rhodobacterales--1||o__Selenomonadales--1:capture_phylum_counter=p__Firmicutes_C--1||p__Proteobacteria--2:capture_species_counter=s__Centipeda massiliensis--1||s__ETT8 sp010915705--1||s__Pseudomonas_E fulva_C--1:gtdb_class_counter=:gtdb_domain_counter=:gtdb_family_counter=:gtdb_genus_counter=:gtdb_order_counter=:gtdb_phylum_counter=:gtdb_species_counter=:heptad_counter=MCP-64H--3:lbd_counter=:name=N32474:ref_name_counter=])0.76:5e-09[&&NHX:Sample_counter=rhiztom1--1||rhiztom2--4||rhiztom3--4:Type_counter=capture--9:besthit_avg=72.1:besthit_max=72.1:besthit_min=72.1:besthit_std=0:besthit_sum=72.1:bitscore_avg=174.0:bitscore_max=174.0:bitscore_min=174.0:bitscore_std=0:bitscore_sum=174.0:capture_class_counter=c__Alphaproteobacteria--3||c__Gammaproteobacteria--3||c__Myxococcia--2||c__Negativicutes--1:capture_domain_counter=d__Bacteria--9:capture_family_counter=f__Ectothiorhodospiraceae--2||f__Myxococcaceae--2||f__Pseudomonadaceae--1||f__Rhodobacteraceae--1||f__Selenomonadaceae--1||f__Sphingomonadaceae--2:capture_genus_counter=g__Archangium_A--2||g__Centipeda--1||g__ETT8--1||g__Ectothiorhodospira--2||g__Novosphingobium--2||g__Pseudomonas_E--1:capture_order_counter=o__Ectothiorhodospirales--2||o__Myxococcales--2||o__Pseudomonadales--1||o__Rhodobacterales--1||o__Selenomonadales--1||o__Sphingomonadales--2:capture_phylum_counter=p__Firmicutes_C--1||p__Myxococcota--2||p__Proteobacteria--6:capture_species_counter=s__Archangium_A sp903905455--2||s__Centipeda massiliensis--1||s__ETT8 sp010915705--1||s__Ectothiorhodospira magna--2||s__Novosphingobium sp900176395--2||s__Pseudomonas_E fulva_C--1:evalue_avg=2.89e-56:evalue_max=2.89e-56:evalue_min=2.89e-56:evalue_std=0:evalue_sum=2.89e-56:gapopen_avg=2.0:gapopen_max=2.0:gapopen_min=2.0:gapopen_std=0:gapopen_sum=2.0:gtdb_class_counter=:gtdb_domain_counter=:gtdb_family_counter=:gtdb_genus_counter=:gtdb_order_counter=:gtdb_phylum_counter=:gtdb_species_counter=:heptad_counter=MCP-64H--9:lbd_counter=:length_avg=154.0:length_max=154.0:length_min=154.0:length_std=0:length_sum=154.0:mismatch_avg=35.0:mismatch_max=35.0:mismatch_min=35.0:mismatch_std=0:mismatch_sum=35.0:name=N32475:qcovhsp_avg=100.0:qcovhsp_max=100.0:qcovhsp_min=100.0:qcovhsp_std=0:qcovhsp_sum=100.0:qend_avg=149.0:qend_max=149.0:qend_min=149.0:qend_std=0:qend_sum=149.0:qstart_avg=1.0:qstart_max=1.0:qstart_min=1.0:qstart_std=0:qstart_sum=1.0:ref_name_counter=GB_GCA_903642325.1_protein.faa_CAHJWM010000001.1_28@PF00015_full_PFAM.276.436--1:scovhsp_avg=94.4:scovhsp_max=94.4:scovhsp_min=94.4:scovhsp_std=0:scovhsp_sum=94.4:send_avg=156.0:send_max=156.0:send_min=156.0:send_std=0:send_sum=156.0:sstart_avg=6.0:sstart_max=6.0:sstart_min=6.0:sstart_std=0:sstart_sum=6.0],c45b270c-5057-494f-b8b0-dbd962f57e11_5@MCPsignal.247.314:0.0178814[&&NHX:Sample=rhiztom3:Type=capture:capture_class=c__Myxococcia:capture_domain=d__Bacteria:capture_family=f__Myxococcaceae:capture_genus=g__Archangium_A:capture_order=o__Myxococcales:capture_phylum=p__Myxococcota:capture_species=s__Archangium_A sp903905455:heptad=MCP-64H])0.696:0.0326631[&&NHX:Sample_counter=rhiztom1--1||rhiztom2--4||rhiztom3--5:Type_counter=capture--10:besthit_avg=72.1:besthit_max=72.1:besthit_min=72.1:besthit_std=0:besthit_sum=72.1:bitscore_avg=174.0:bitscore_max=174.0:bitscore_min=174.0:bitscore_std=0:bitscore_sum=174.0:capture_class_counter=c__Alphaproteobacteria--3||c__Gammaproteobacteria--3||c__Myxococcia--3||c__Negativicutes--1:capture_domain_counter=d__Bacteria--10:capture_family_counter=f__Ectothiorhodospiraceae--2||f__Myxococcaceae--3||f__Pseudomonadaceae--1||f__Rhodobacteraceae--1||f__Selenomonadaceae--1||f__Sphingomonadaceae--2:capture_genus_counter=g__Archangium_A--3||g__Centipeda--1||g__ETT8--1||g__Ectothiorhodospira--2||g__Novosphingobium--2||g__Pseudomonas_E--1:capture_order_counter=o__Ectothiorhodospirales--2||o__Myxococcales--3||o__Pseudomonadales--1||o__Rhodobacterales--1||o__Selenomonadales--1||o__Sphingomonadales--2:capture_phylum_counter=p__Firmicutes_C--1||p__Myxococcota--3||p__Proteobacteria--6:capture_species_counter=s__Archangium_A sp903905455--3||s__Centipeda massiliensis--1||s__ETT8 sp010915705--1||s__Ectothiorhodospira magna--2||s__Novosphingobium sp900176395--2||s__Pseudomonas_E fulva_C--1:evalue_avg=2.89e-56:evalue_max=2.89e-56:evalue_min=2.89e-56:evalue_std=0:evalue_sum=2.89e-56:gapopen_avg=2.0:gapopen_max=2.0:gapopen_min=2.0:gapopen_std=0:gapopen_sum=2.0:gtdb_class_counter=:gtdb_domain_counter=:gtdb_family_counter=:gtdb_genus_counter=:gtdb_order_counter=:gtdb_phylum_counter=:gtdb_species_counter=:heptad_counter=MCP-64H--10:lbd_counter=:length_avg=154.0:length_max=154.0:length_min=154.0:length_std=0:length_sum=154.0:mismatch_avg=35.0:mismatch_max=35.0:mismatch_min=35.0:mismatch_std=0:mismatch_sum=35.0:name=N32477:qcovhsp_avg=100.0:qcovhsp_max=100.0:qcovhsp_min=100.0:qcovhsp_std=0:qcovhsp_sum=100.0:qend_avg=149.0:qend_max=149.0:qend_min=149.0:qend_std=0:qend_sum=149.0:qstart_avg=1.0:qstart_max=1.0:qstart_min=1.0:qstart_std=0:qstart_sum=1.0:ref_name_counter=GB_GCA_903642325.1_protein.faa_CAHJWM010000001.1_28@PF00015_full_PFAM.276.436--1:scovhsp_avg=94.4:scovhsp_max=94.4:scovhsp_min=94.4:scovhsp_std=0:scovhsp_sum=94.4:send_avg=156.0:send_max=156.0:send_min=156.0:send_std=0:send_sum=156.0:sstart_avg=6.0:sstart_max=6.0:sstart_min=6.0:sstart_std=0:sstart_sum=6.0],4e684e3b-6738-4bf1-ae4d-64ad9d5e10d9_2@MCPsignal.235.333:0.0245492[&&NHX:Sample=rhiztom2:Type=capture:besthit=83.0:bitscore=144.0:capture_class=c__Alphaproteobacteria:capture_domain=d__Bacteria:capture_family=f__Rhodobacteraceae:capture_genus=g__ETT8:capture_order=o__Rhodobacterales:capture_phylum=p__Proteobacteria:capture_species=s__ETT8 sp010915705:evalue=8.77e-45:gapopen=0.0:heptad=MCP-64H:length=94.0:mismatch=16.0:qcovhsp=95.9:qend=95.0:qstart=2.0:ref_name=RS_GCF_009649845.1_protein.faa_NZ_WJIE01000003.1_579@PF00015_full_PFAM.495.670:scovhsp=53.7:send=94.0:sstart=1.0])0.531:0.0483887[&&NHX:Sample_counter=rhiztom1--1||rhiztom2--5||rhiztom3--5:Type_counter=capture--11:besthit_avg=77.55:besthit_max=83.0:besthit_min=72.1:besthit_std=7.707463914933372:besthit_sum=155.1:bitscore_avg=159.0:bitscore_max=174.0:bitscore_min=144.0:bitscore_std=21.213203435596427:bitscore_sum=318.0:capture_class_counter=c__Alphaproteobacteria--4||c__Gammaproteobacteria--3||c__Myxococcia--3||c__Negativicutes--1:capture_domain_counter=d__Bacteria--11:capture_family_counter=f__Ectothiorhodospiraceae--2||f__Myxococcaceae--3||f__Pseudomonadaceae--1||f__Rhodobacteraceae--2||f__Selenomonadaceae--1||f__Sphingomonadaceae--2:capture_genus_counter=g__Archangium_A--3||g__Centipeda--1||g__ETT8--2||g__Ectothiorhodospira--2||g__Novosphingobium--2||g__Pseudomonas_E--1:capture_order_counter=o__Ectothiorhodospirales--2||o__Myxococcales--3||o__Pseudomonadales--1||o__Rhodobacterales--2||o__Selenomonadales--1||o__Sphingomonadales--2:capture_phylum_counter=p__Firmicutes_C--1||p__Myxococcota--3||p__Proteobacteria--7:capture_species_counter=s__Archangium_A sp903905455--3||s__Centipeda massiliensis--1||s__ETT8 sp010915705--2||s__Ectothiorhodospira magna--2||s__Novosphingobium sp900176395--2||s__Pseudomonas_E fulva_C--1:evalue_avg=4.3850000000144496e-45:evalue_max=8.77e-45:evalue_min=2.89e-56:evalue_std=6.201326470985586e-45:evalue_sum=8.770000000028899e-45:gapopen_avg=1.0:gapopen_max=2.0:gapopen_min=0.0:gapopen_std=1.4142135623730951:gapopen_sum=2.0:gtdb_class_counter=:gtdb_domain_counter=:gtdb_family_counter=:gtdb_genus_counter=:gtdb_order_counter=:gtdb_phylum_counter=:gtdb_species_counter=:heptad_counter=MCP-64H--11:lbd_counter=:length_avg=124.0:length_max=154.0:length_min=94.0:length_std=42.42640687119285:length_sum=248.0:mismatch_avg=25.5:mismatch_max=35.0:mismatch_min=16.0:mismatch_std=13.435028842544403:mismatch_sum=51.0:name=N32479:qcovhsp_avg=97.95:qcovhsp_max=100.0:qcovhsp_min=95.9:qcovhsp_std=2.899137802864841:qcovhsp_sum=195.9:qend_avg=122.0:qend_max=149.0:qend_min=95.0:qend_std=38.18376618407357:qend_sum=244.0:qstart_avg=1.5:qstart_max=2.0:qstart_min=1.0:qstart_std=0.7071067811865476:qstart_sum=3.0:ref_name_counter=GB_GCA_903642325.1_protein.faa_CAHJWM010000001.1_28@PF00015_full_PFAM.276.436--1||RS_GCF_009649845.1_protein.faa_NZ_WJIE01000003.1_579@PF00015_full_PFAM.495.670--1:scovhsp_avg=74.05000000000001:scovhsp_max=94.4:scovhsp_min=53.7:scovhsp_std=28.779245994292488:scovhsp_sum=148.10000000000002:send_avg=125.0:send_max=156.0:send_min=94.0:send_std=43.840620433565945:send_sum=250.0:sstart_avg=3.5:sstart_max=6.0:sstart_min=1.0:sstart_std=3.5355339059327378:sstart_sum=7.0])0.83:0.0829467[&&NHX:Sample_counter=rhiztom1--1||rhiztom2--6||rhiztom3--5:Type_counter=capture--12:besthit_avg=77.55:besthit_max=83.0:besthit_min=72.1:besthit_std=7.707463914933372:besthit_sum=155.1:bitscore_avg=159.0:bitscore_max=174.0:bitscore_min=144.0:bitscore_std=21.213203435596427:bitscore_sum=318.0:capture_class_counter=c__Alphaproteobacteria--4||c__Gammaproteobacteria--3||c__Myxococcia--4||c__Negativicutes--1:capture_domain_counter=d__Bacteria--12:capture_family_counter=f__Ectothiorhodospiraceae--2||f__Myxococcaceae--4||f__Pseudomonadaceae--1||f__Rhodobacteraceae--2||f__Selenomonadaceae--1||f__Sphingomonadaceae--2:capture_genus_counter=g__Archangium_A--4||g__Centipeda--1||g__ETT8--2||g__Ectothiorhodospira--2||g__Novosphingobium--2||g__Pseudomonas_E--1:capture_order_counter=o__Ectothiorhodospirales--2||o__Myxococcales--4||o__Pseudomonadales--1||o__Rhodobacterales--2||o__Selenomonadales--1||o__Sphingomonadales--2:capture_phylum_counter=p__Firmicutes_C--1||p__Myxococcota--4||p__Proteobacteria--7:capture_species_counter=s__Archangium_A sp903905455--4||s__Centipeda massiliensis--1||s__ETT8 sp010915705--2||s__Ectothiorhodospira magna--2||s__Novosphingobium sp900176395--2||s__Pseudomonas_E fulva_C--1:evalue_avg=4.3850000000144496e-45:evalue_max=8.77e-45:evalue_min=2.89e-56:evalue_std=6.201326470985586e-45:evalue_sum=8.770000000028899e-45:gapopen_avg=1.0:gapopen_max=2.0:gapopen_min=0.0:gapopen_std=1.4142135623730951:gapopen_sum=2.0:gtdb_class_counter=:gtdb_domain_counter=:gtdb_family_counter=:gtdb_genus_counter=:gtdb_order_counter=:gtdb_phylum_counter=:gtdb_species_counter=:heptad_counter=MCP-64H--12:lbd_counter=:length_avg=124.0:length_max=154.0:length_min=94.0:length_std=42.42640687119285:length_sum=248.0:mismatch_avg=25.5:mismatch_max=35.0:mismatch_min=16.0:mismatch_std=13.435028842544403:mismatch_sum=51.0:name=N32480:qcovhsp_avg=97.95:qcovhsp_max=100.0:qcovhsp_min=95.9:qcovhsp_std=2.899137802864841:qcovhsp_sum=195.9:qend_avg=122.0:qend_max=149.0:qend_min=95.0:qend_std=38.18376618407357:qend_sum=244.0:qstart_avg=1.5:qstart_max=2.0:qstart_min=1.0:qstart_std=0.7071067811865476:qstart_sum=3.0:ref_name_counter=GB_GCA_903642325.1_protein.faa_CAHJWM010000001.1_28@PF00015_full_PFAM.276.436--1||RS_GCF_009649845.1_protein.faa_NZ_WJIE01000003.1_579@PF00015_full_PFAM.495.670--1:scovhsp_avg=74.05000000000001:scovhsp_max=94.4:scovhsp_min=53.7:scovhsp_std=28.779245994292488:scovhsp_sum=148.10000000000002:send_avg=125.0:send_max=156.0:send_min=94.0:send_std=43.840620433565945:send_sum=250.0:sstart_avg=3.5:sstart_max=6.0:sstart_min=1.0:sstart_std=3.5355339059327378:sstart_sum=7.0])0:5e-09[&&NHX:Sample_counter=rhiztom1--1||rhiztom2--6||rhiztom3--6:Type_counter=capture--13:besthit_avg=80.76666666666667:besthit_max=87.2:besthit_min=72.1:besthit_std=7.793800955460269:besthit_sum=242.3:bitscore_avg=155.66666666666666:bitscore_max=174.0:bitscore_min=144.0:bitscore_std=16.072751268321593:bitscore_sum=467.0:capture_class_counter=c__Alphaproteobacteria--5||c__Gammaproteobacteria--3||c__Myxococcia--4||c__Negativicutes--1:capture_domain_counter=d__Bacteria--13:capture_family_counter=f__Ectothiorhodospiraceae--2||f__Myxococcaceae--4||f__Pseudomonadaceae--1||f__Rhizobiaceae--1||f__Rhodobacteraceae--2||f__Selenomonadaceae--1||f__Sphingomonadaceae--2:capture_genus_counter=g__Archangium_A--4||g__Centipeda--1||g__ETT8--2||g__Ectothiorhodospira--2||g__FKL33--1||g__Novosphingobium--2||g__Pseudomonas_E--1:capture_order_counter=o__Ectothiorhodospirales--2||o__Myxococcales--4||o__Pseudomonadales--1||o__Rhizobiales--1||o__Rhodobacterales--2||o__Selenomonadales--1||o__Sphingomonadales--2:capture_phylum_counter=p__Firmicutes_C--1||p__Myxococcota--4||p__Proteobacteria--8:capture_species_counter=s__Archangium_A sp903905455--4||s__Centipeda massiliensis--1||s__ETT8 sp010915705--2||s__Ectothiorhodospira magna--2||s__FKL33 sp005222915--1||s__Novosphingobium sp900176395--2||s__Pseudomonas_E fulva_C--1:evalue_avg=2.9349666666763e-45:evalue_max=8.77e-45:evalue_min=2.89e-56:evalue_std=5.05331722764844e-45:evalue_sum=8.8049000000289e-45:gapopen_avg=0.6666666666666666:gapopen_max=2.0:gapopen_min=0.0:gapopen_std=1.1547005383792517:gapopen_sum=2.0:gtdb_class_counter=:gtdb_domain_counter=:gtdb_family_counter=:gtdb_genus_counter=:gtdb_order_counter=:gtdb_phylum_counter=:gtdb_species_counter=:heptad_counter=MCP-64H--13:lbd_counter=:length_avg=114.0:length_max=154.0:length_min=94.0:length_std=34.64101615137755:length_sum=342.0:mismatch_avg=21.0:mismatch_max=35.0:mismatch_min=12.0:mismatch_std=12.288205727444508:mismatch_sum=63.0:name=N32481:qcovhsp_avg=97.60000000000001:qcovhsp_max=100.0:qcovhsp_min=95.9:qcovhsp_std=2.1377558326431916:qcovhsp_sum=292.8:qend_avg=113.33333333333333:qend_max=149.0:qend_min=95.0:qend_std=30.89228598426043:qend_sum=340.0:qstart_avg=2.0:qstart_max=3.0:qstart_min=1.0:qstart_std=1.0:qstart_sum=6.0:ref_name_counter=GB_GCA_903642325.1_protein.faa_CAHJWM010000001.1_28@PF00015_full_PFAM.276.436--1||RS_GCF_004135735.1_protein.faa_NZ_CP012670.1_7986@PF00015_full_PFAM.388.555--1||RS_GCF_009649845.1_protein.faa_NZ_WJIE01000003.1_579@PF00015_full_PFAM.495.670--1:scovhsp_avg=68.13333333333333:scovhsp_max=94.4:scovhsp_min=53.7:scovhsp_std=22.784717100138277:scovhsp_sum=204.39999999999998:send_avg=114.66666666666667:send_max=156.0:send_min=94.0:send_std=35.7957166897568:send_sum=344.0:sstart_avg=2.6666666666666665:sstart_max=6.0:sstart_min=1.0:sstart_std=2.886751345948129:sstart_sum=8.0])0.238:0.0103284[&&NHX:Sample_counter=rhizpot1--2||rhizpot3--1||rhiztom1--1||rhiztom2--10||rhiztom3--7:Type_counter=capture--21:besthit_avg=83.17999999999999:besthit_max=87.9:besthit_min=72.1:besthit_std=6.472789197865172:besthit_sum=415.9:bitscore_avg=157.4:bitscore_max=174.0:bitscore_min=144.0:bitscore_std=15.257784898208522:bitscore_sum=787.0:capture_class_counter=c__Alphaproteobacteria--5||c__Clostridia--1||c__Desulfuromonadia--1||c__Gammaproteobacteria--7||c__Myxococcia--5||c__Negativicutes--1||c__Sumerlaeia--1:capture_domain_counter=d__Bacteria--21:capture_family_counter=f__Ectothiorhodospiraceae--2||f__Myxococcaceae--5||f__Oscillospiraceae--1||f__Pseudomonadaceae--5||f__Rhizobiaceae--1||f__Rhodobacteraceae--2||f__Selenomonadaceae--1||f__Sphingomonadaceae--2||f__Syntrophotaleaceae--1||f__UBA8349--1:capture_genus_counter=g__Archangium_A--5||g__Centipeda--1||g__ER4--1||g__ETT8--2||g__Ectothiorhodospira--2||g__FKL33--1||g__JABMPG01--1||g__Novosphingobium--2||g__Pseudomonas_D--2||g__Pseudomonas_E--3||g__Syntrophotalea_A--1:capture_order_counter=o__Desulfuromonadales--1||o__Ectothiorhodospirales--2||o__Myxococcales--5||o__Oscillospirales--1||o__Pseudomonadales--5||o__Rhizobiales--1||o__Rhodobacterales--2||o__Selenomonadales--1||o__Sphingomonadales--2||o__UBA8349--1:capture_phylum_counter=p__Desulfobacterota--1||p__Firmicutes_A--1||p__Firmicutes_C--1||p__Myxococcota--5||p__Proteobacteria--12||p__Sumerlaeota--1:capture_species_counter=s__Archangium_A sp903905455--5||s__Centipeda massiliensis--1||s__ER4 sp015068395--1||s__ETT8 sp010915705--2||s__Ectothiorhodospira magna--2||s__FKL33 sp005222915--1||s__JABMPG01 sp013203855--1||s__Novosphingobium sp900176395--2||s__Pseudomonas_D gallaeciensis--2||s__Pseudomonas_E fulva_C--1||s__Pseudomonas_E sp003852235--2||s__Syntrophotalea_A sp013619105--1:evalue_avg=1.87978000001068e-45:evalue_max=8.77e-45:evalue_min=2.45e-56:evalue_std=3.8600223369755006e-45:evalue_sum=9.3989000000534e-45:gapopen_avg=0.4:gapopen_max=2.0:gapopen_min=0.0:gapopen_std=0.8944271909999161:gapopen_sum=2.0:gtdb_class_counter=:gtdb_domain_counter=:gtdb_family_counter=:gtdb_genus_counter=:gtdb_order_counter=:gtdb_phylum_counter=:gtdb_species_counter=:heptad_counter=MCP-64H--21:lbd_counter=:length_avg=109.0:length_max=154.0:length_min=91.0:length_std=26.49528259898354:length_sum=545.0:mismatch_avg=18.0:mismatch_max=35.0:mismatch_min=11.0:mismatch_std=9.772410142846033:mismatch_sum=90.0:name=N32482:qcovhsp_avg=97.82000000000001:qcovhsp_max=100.0:qcovhsp_min=95.9:qcovhsp_std=1.6300306745579953:qcovhsp_sum=489.1:qend_avg=108.6:qend_max=149.0:qend_min=91.0:qend_std=23.964557162609953:qend_sum=543.0:qstart_avg=1.6:qstart_max=3.0:qstart_min=1.0:qstart_std=0.8944271909999159:qstart_sum=8.0:ref_name_counter=GB_GCA_903642325.1_protein.faa_CAHJWM010000001.1_28@PF00015_full_PFAM.276.436--1||RS_GCF_004135735.1_protein.faa_NZ_CP012670.1_7986@PF00015_full_PFAM.388.555--1||RS_GCF_009649845.1_protein.faa_NZ_WJIE01000003.1_579@PF00015_full_PFAM.495.670--3:scovhsp_avg=64.08:scovhsp_max=94.4:scovhsp_min=52.0:scovhsp_std=17.560666274375812:scovhsp_sum=320.4:send_avg=110.0:send_max=156.0:send_min=94.0:send_std=26.870057685088806:send_sum=550.0:sstart_avg=2.6:sstart_max=6.0:sstart_min=1.0:sstart_std=2.302172886644268:sstart_sum=13.0],d6fc5587-3490-4340-975a-a11eb0a6bcd7_4@MCPsignal.307.382:5e-09[&&NHX:Sample=rhiztom2:Type=capture:capture_class=c__Alphaproteobacteria:capture_domain=d__Bacteria:capture_family=f__Rhodobacteraceae:capture_genus=g__ETT8:capture_order=o__Rhodobacterales:capture_phylum=p__Proteobacteria:capture_species=s__ETT8 sp010915705:heptad=MCP-64H])0:1.8e-08[&&NHX:Sample_counter=rhizpot1--2||rhizpot3--1||rhiztom1--1||rhiztom2--11||rhiztom3--7:Type_counter=capture--22:besthit_avg=83.17999999999999:besthit_max=87.9:besthit_min=72.1:besthit_std=6.472789197865172:besthit_sum=415.9:bitscore_avg=157.4:bitscore_max=174.0:bitscore_min=144.0:bitscore_std=15.257784898208522:bitscore_sum=787.0:capture_class_counter=c__Alphaproteobacteria--6||c__Clostridia--1||c__Desulfuromonadia--1||c__Gammaproteobacteria--7||c__Myxococcia--5||c__Negativicutes--1||c__Sumerlaeia--1:capture_domain_counter=d__Bacteria--22:capture_family_counter=f__Ectothiorhodospiraceae--2||f__Myxococcaceae--5||f__Oscillospiraceae--1||f__Pseudomonadaceae--5||f__Rhizobiaceae--1||f__Rhodobacteraceae--3||f__Selenomonadaceae--1||f__Sphingomonadaceae--2||f__Syntrophotaleaceae--1||f__UBA8349--1:capture_genus_counter=g__Archangium_A--5||g__Centipeda--1||g__ER4--1||g__ETT8--3||g__Ectothiorhodospira--2||g__FKL33--1||g__JABMPG01--1||g__Novosphingobium--2||g__Pseudomonas_D--2||g__Pseudomonas_E--3||g__Syntrophotalea_A--1:capture_order_counter=o__Desulfuromonadales--1||o__Ectothiorhodospirales--2||o__Myxococcales--5||o__Oscillospirales--1||o__Pseudomonadales--5||o__Rhizobiales--1||o__Rhodobacterales--3||o__Selenomonadales--1||o__Sphingomonadales--2||o__UBA8349--1:capture_phylum_counter=p__Desulfobacterota--1||p__Firmicutes_A--1||p__Firmicutes_C--1||p__Myxococcota--5||p__Proteobacteria--13||p__Sumerlaeota--1:capture_species_counter=s__Archangium_A sp903905455--5||s__Centipeda massiliensis--1||s__ER4 sp015068395--1||s__ETT8 sp010915705--3||s__Ectothiorhodospira magna--2||s__FKL33 sp005222915--1||s__JABMPG01 sp013203855--1||s__Novosphingobium sp900176395--2||s__Pseudomonas_D gallaeciensis--2||s__Pseudomonas_E fulva_C--1||s__Pseudomonas_E sp003852235--2||s__Syntrophotalea_A sp013619105--1:evalue_avg=1.87978000001068e-45:evalue_max=8.77e-45:evalue_min=2.45e-56:evalue_std=3.8600223369755006e-45:evalue_sum=9.3989000000534e-45:gapopen_avg=0.4:gapopen_max=2.0:gapopen_min=0.0:gapopen_std=0.8944271909999161:gapopen_sum=2.0:gtdb_class_counter=:gtdb_domain_counter=:gtdb_family_counter=:gtdb_genus_counter=:gtdb_order_counter=:gtdb_phylum_counter=:gtdb_species_counter=:heptad_counter=MCP-64H--22:lbd_counter=:length_avg=109.0:length_max=154.0:length_min=91.0:length_std=26.49528259898354:length_sum=545.0:mismatch_avg=18.0:mismatch_max=35.0:mismatch_min=11.0:mismatch_std=9.772410142846033:mismatch_sum=90.0:name=N32484:qcovhsp_avg=97.82000000000001:qcovhsp_max=100.0:qcovhsp_min=95.9:qcovhsp_std=1.6300306745579953:qcovhsp_sum=489.1:qend_avg=108.6:qend_max=149.0:qend_min=91.0:qend_std=23.964557162609953:qend_sum=543.0:qstart_avg=1.6:qstart_max=3.0:qstart_min=1.0:qstart_std=0.8944271909999159:qstart_sum=8.0:ref_name_counter=GB_GCA_903642325.1_protein.faa_CAHJWM010000001.1_28@PF00015_full_PFAM.276.436--1||RS_GCF_004135735.1_protein.faa_NZ_CP012670.1_7986@PF00015_full_PFAM.388.555--1||RS_GCF_009649845.1_protein.faa_NZ_WJIE01000003.1_579@PF00015_full_PFAM.495.670--3:scovhsp_avg=64.08:scovhsp_max=94.4:scovhsp_min=52.0:scovhsp_std=17.560666274375812:scovhsp_sum=320.4:send_avg=110.0:send_max=156.0:send_min=94.0:send_std=26.870057685088806:send_sum=550.0:sstart_avg=2.6:sstart_max=6.0:sstart_min=1.0:sstart_std=2.302172886644268:sstart_sum=13.0],(((((9344dc17-f801-4ef2-b816-4873960e4f50_1@MCPsignal.39.107:5e-09[&&NHX:Sample=rhiztom1:Type=capture:capture_class=c__Alphaproteobacteria:capture_domain=d__Bacteria:capture_family=f__Rhodobacteraceae:capture_genus=g__ETT8:capture_order=o__Rhodobacterales:capture_phylum=p__Proteobacteria:capture_species=s__ETT8 sp010915705:heptad=MCP-64H],(fa20dffc-3948-4705-be98-7ed9cfabffc5_3@MCPsignal.76.131:0.0425861[&&NHX:Sample=rhiztom3:Type=capture:capture_class=c__Myxococcia:capture_domain=d__Bacteria:capture_family=f__Myxococcaceae:capture_genus=g__Archangium_A:capture_order=o__Myxococcales:capture_phylum=p__Myxococcota:capture_species=s__Archangium_A sp903905455:heptad=MCP-64H],(((f255ecfa-f65b-4540-836b-2cfea6760f7c_3@MCPsignal.69.117:0.0207179[&&NHX:Sample=rhizpot1:Type=capture:capture_class=c__Alphaproteobacteria:capture_domain=d__Bacteria:capture_family=f__Stappiaceae:capture_genus=g__Roseibium:capture_order=o__Rhizobiales:capture_phylum=p__Proteobacteria:capture_species=s__Roseibium sp013373445:heptad=MCP-64H],(3cf92d58-a19c-46d3-8930-af82945a0ee7_2@MCPsignal.274.340:0.0857457[&&NHX:Sample=rhiztom1:Type=capture:capture_class=c__Gammaproteobacteria:capture_domain=d__Bacteria:capture_family=f__Pseudomonadaceae:capture_genus=g__Pseudomonas_E:capture_order=o__Pseudomonadales:capture_phylum=p__Proteobacteria:capture_species=s__Pseudomonas_E simiae:heptad=MCP-64H],d724eea7-fa95-59ca-bb5a-ed0ce4fccaeb_5@MCPsignal.276.339:5e-09[&&NHX:Sample=rhiztom1:Type=capture:capture_class=c__Alphaproteobacteria:capture_domain=d__Bacteria:capture_family=f__Rhodobacteraceae:capture_genus=g__ETT8:capture_order=o__Rhodobacterales:capture_phylum=p__Proteobacteria:capture_species=s__ETT8 sp010915705:heptad=MCP-64H])0.261:0.0162716[&&NHX:Sample_counter=rhiztom1--2:Type_counter=capture--2:capture_class_counter=c__Alphaproteobacteria--1||c__Gammaproteobacteria--1:capture_domain_counter=d__Bacteria--2:capture_family_counter=f__Pseudomonadaceae--1||f__Rhodobacteraceae--1:capture_genus_counter=g__ETT8--1||g__Pseudomonas_E--1:capture_order_counter=o__Pseudomonadales--1||o__Rhodobacterales--1:capture_phylum_counter=p__Proteobacteria--2:capture_species_counter=s__ETT8 sp010915705--1||s__Pseudomonas_E simiae--1:gtdb_class_counter=:gtdb_domain_counter=:gtdb_family_counter=:gtdb_genus_counter=:gtdb_order_counter=:gtdb_phylum_counter=:gtdb_species_counter=:heptad_counter=MCP-64H--2:lbd_counter=:name=N32490:ref_name_counter=])0.282:0.0120012[&&NHX:Sample_counter=rhizpot1--1||rhiztom1--2:Type_counter=capture--3:capture_class_counter=c__Alphaproteobacteria--2||c__Gammaproteobacteria--1:capture_domain_counter=d__Bacteria--3:capture_family_counter=f__Pseudomonadaceae--1||f__Rhodobacteraceae--1||f__Stappiaceae--1:capture_genus_counter=g__ETT8--1||g__Pseudomonas_E--1||g__Roseibium--1:capture_order_counter=o__Pseudomonadales--1||o__Rhizobiales--1||o__Rhodobacterales--1:capture_phylum_counter=p__Proteobacteria--3:capture_species_counter=s__ETT8 sp010915705--1||s__Pseudomonas_E simiae--1||s__Roseibium sp013373445--1:gtdb_class_counter=:gtdb_domain_counter=:gtdb_family_counter=:gtdb_genus_counter=:gtdb_order_counter=:gtdb_phylum_counter=:gtdb_species_counter=:heptad_counter=MCP-64H--3:lbd_counter=:name=N32491:ref_name_counter=],((00e6b0b8-fadd-4ea8-965e-64426fe6036b_4@MCPsignal.210.264:0[&&NHX:Sample=rhiztom1:Type=capture:capture_class=c__Desulfuromonadia:capture_domain=d__Bacteria:capture_family=f__Syntrophotaleaceae:capture_genus=g__Syntrophotalea_A:capture_order=o__Desulfuromonadales:capture_phylum=p__Desulfobacterota:capture_species=s__Syntrophotalea_A sp013619105:heptad=MCP-64H],e3bf20c5-79ba-4bcf-b9f9-e16f2786d29e_2@MCPsignal.269.323:0[&&NHX:Sample=rhiztom2:Type=capture:capture_class=c__Desulfuromonadia:capture_domain=d__Bacteria:capture_family=f__Syntrophotaleaceae:capture_genus=g__Syntrophotalea_A:capture_order=o__Desulfuromonadales:capture_phylum=p__Desulfobacterota:capture_species=s__Syntrophotalea_A sp013619105:heptad=MCP-64H]):5e-09[&&NHX:Sample_counter=rhiztom1--1||rhiztom2--1:Type_counter=capture--2:capture_class_counter=c__Desulfuromonadia--2:capture_domain_counter=d__Bacteria--2:capture_family_counter=f__Syntrophotaleaceae--2:capture_genus_counter=g__Syntrophotalea_A--2:capture_order_counter=o__Desulfuromonadales--2:capture_phylum_counter=p__Desulfobacterota--2:capture_species_counter=s__Syntrophotalea_A sp013619105--2:gtdb_class_counter=:gtdb_domain_counter=:gtdb_family_counter=:gtdb_genus_counter=:gtdb_order_counter=:gtdb_phylum_counter=:gtdb_species_counter=:heptad_counter=MCP-64H--2:lbd_counter=:name=N32494:ref_name_counter=],(687a5697-5eb0-4f65-ad14-71eaa166c7fb_2@MCPsignal.417.491:5e-09[&&NHX:Sample=rhiztom2:Type=capture:capture_class=c__Myxococcia:capture_domain=d__Bacteria:capture_family=f__Myxococcaceae:capture_genus=g__Archangium_A:capture_order=o__Myxococcales:capture_phylum=p__Myxococcota:capture_species=s__Archangium_A sp903905455:heptad=MCP-64H],d2b2e55d-8f00-445a-83e6-f5699474dd86_4@MCPsignal.179.233:5e-09[&&NHX:Sample=rhiztom1:Type=capture:capture_class=c__Desulfuromonadia:capture_domain=d__Bacteria:capture_family=f__Syntrophotaleaceae:capture_genus=g__Syntrophotalea_A:capture_order=o__Desulfuromonadales:capture_phylum=p__Desulfobacterota:capture_species=s__Syntrophotalea_A sp013619105:heptad=MCP-64H])0.926:0.127628[&&NHX:Sample_counter=rhiztom1--1||rhiztom2--1:Type_counter=capture--2:capture_class_counter=c__Desulfuromonadia--1||c__Myxococcia--1:capture_domain_counter=d__Bacteria--2:capture_family_counter=f__Myxococcaceae--1||f__Syntrophotaleaceae--1:capture_genus_counter=g__Archangium_A--1||g__Syntrophotalea_A--1:capture_order_counter=o__Desulfuromonadales--1||o__Myxococcales--1:capture_phylum_counter=p__Desulfobacterota--1||p__Myxococcota--1:capture_species_counter=s__Archangium_A sp903905455--1||s__Syntrophotalea_A sp013619105--1:gtdb_class_counter=:gtdb_domain_counter=:gtdb_family_counter=:gtdb_genus_counter=:gtdb_order_counter=:gtdb_phylum_counter=:gtdb_species_counter=:heptad_counter=MCP-64H--2:lbd_counter=:name=N32497:ref_name_counter=])0:5e-09[&&NHX:Sample_counter=rhiztom1--2||rhiztom2--2:Type_counter=capture--4:capture_class_counter=c__Desulfuromonadia--3||c__Myxococcia--1:capture_domain_counter=d__Bacteria--4:capture_family_counter=f__Myxococcaceae--1||f__Syntrophotaleaceae--3:capture_genus_counter=g__Archangium_A--1||g__Syntrophotalea_A--3:capture_order_counter=o__Desulfuromonadales--3||o__Myxococcales--1:capture_phylum_counter=p__Desulfobacterota--3||p__Myxococcota--1:capture_species_counter=s__Archangium_A sp903905455--1||s__Syntrophotalea_A sp013619105--3:gtdb_class_counter=:gtdb_domain_counter=:gtdb_family_counter=:gtdb_genus_counter=:gtdb_order_counter=:gtdb_phylum_counter=:gtdb_species_counter=:heptad_counter=MCP-64H--4:lbd_counter=:name=N32498:ref_name_counter=])0.544:0.000920461[&&NHX:Sample_counter=rhizpot1--1||rhiztom1--4||rhiztom2--2:Type_counter=capture--7:capture_class_counter=c__Alphaproteobacteria--2||c__Desulfuromonadia--3||c__Gammaproteobacteria--1||c__Myxococcia--1:capture_domain_counter=d__Bacteria--7:capture_family_counter=f__Myxococcaceae--1||f__Pseudomonadaceae--1||f__Rhodobacteraceae--1||f__Stappiaceae--1||f__Syntrophotaleaceae--3:capture_genus_counter=g__Archangium_A--1||g__ETT8--1||g__Pseudomonas_E--1||g__Roseibium--1||g__Syntrophotalea_A--3:capture_order_counter=o__Desulfuromonadales--3||o__Myxococcales--1||o__Pseudomonadales--1||o__Rhizobiales--1||o__Rhodobacterales--1:capture_phylum_counter=p__Desulfobacterota--3||p__Myxococcota--1||p__Proteobacteria--3:capture_species_counter=s__Archangium_A sp903905455--1||s__ETT8 sp010915705--1||s__Pseudomonas_E simiae--1||s__Roseibium sp013373445--1||s__Syntrophotalea_A sp013619105--3:gtdb_class_counter=:gtdb_domain_counter=:gtdb_family_counter=:gtdb_genus_counter=:gtdb_order_counter=:gtdb_phylum_counter=:gtdb_species_counter=:heptad_counter=MCP-64H--7:lbd_counter=:name=N32499:ref_name_counter=],((e0d3a7d7-76b9-465b-aa4b-478e27d4912d_6@MCPsignal.30.108:0.980104[&&NHX:Sample=rhiztom1:Type=capture:capture_class=c__Gammaproteobacteria:capture_domain=d__Bacteria:capture_family=f__Pseudomonadaceae:capture_genus=g__Pseudomonas_E:capture_order=o__Pseudomonadales:capture_phylum=p__Proteobacteria:capture_species=s__Pseudomonas_E koreensis:heptad=MCP-64H],2b5403a7-4d35-4dfe-be3f-63f3370a9ecc_4@MCPsignal.152.210:5e-09[&&NHX:Sample=rhiztom3:Type=capture:capture_class=c__Desulfuromonadia:capture_domain=d__Bacteria:capture_family=f__Syntrophotaleaceae:capture_genus=g__Syntrophotalea_A:capture_order=o__Desulfuromonadales:capture_phylum=p__Desulfobacterota:capture_species=s__Syntrophotalea_A sp013619105:heptad=MCP-64H])0.343:0.0238029[&&NHX:Sample_counter=rhiztom1--1||rhiztom3--1:Type_counter=capture--2:capture_class_counter=c__Desulfuromonadia--1||c__Gammaproteobacteria--1:capture_domain_counter=d__Bacteria--2:capture_family_counter=f__Pseudomonadaceae--1||f__Syntrophotaleaceae--1:capture_genus_counter=g__Pseudomonas_E--1||g__Syntrophotalea_A--1:capture_order_counter=o__Desulfuromonadales--1||o__Pseudomonadales--1:capture_phylum_counter=p__Desulfobacterota--1||p__Proteobacteria--1:capture_species_counter=s__Pseudomonas_E koreensis--1||s__Syntrophotalea_A sp013619105--1:gtdb_class_counter=:gtdb_domain_counter=:gtdb_family_counter=:gtdb_genus_counter=:gtdb_order_counter=:gtdb_phylum_counter=:gtdb_species_counter=:heptad_counter=MCP-64H--2:lbd_counter=:name=N32502:ref_name_counter=],(211834ae-02f9-5b41-a10d-a7470bc09667_1@MCPsignal.113.168:5e-09[&&NHX:Sample=rhiztom2:Type=capture:capture_class=c__Desulfuromonadia:capture_domain=d__Bacteria:capture_family=f__Syntrophotaleaceae:capture_genus=g__Syntrophotalea_A:capture_order=o__Desulfuromonadales:capture_phylum=p__Desulfobacterota:capture_species=s__Syntrophotalea_A sp013619105:heptad=MCP-64H],(eb5ce282-1bbb-4205-92f8-d14162a589fa_5@MCPsignal.82.146:5e-09[&&NHX:Sample=rhiztom2:Type=capture:capture_class=c__Gammaproteobacteria:capture_domain=d__Bacteria:capture_family=f__Methylophagaceae:capture_genus=g__Methylophaga:capture_order=o__Nitrosococcales:capture_phylum=p__Proteobacteria:capture_species=s__Methylophaga frappieri:heptad=MCP-64H],(ab78a52b-b0c7-4eba-98ec-00ec4274b43a_6@MCPsignal.385.479:0.3734[&&NHX:Sample=rhiztom1:Type=capture:besthit=60.6:bitscore=82.8:capture_class=c__Gammaproteobacteria:capture_domain=d__Bacteria:capture_family=f__Chitinimonadaceae:capture_genus=g__JAFAKZ01:capture_order=o__Burkholderiales:capture_phylum=p__Proteobacteria:capture_species=s__JAFAKZ01 sp019234745:evalue=4.51e-21:gapopen=2.0:heptad=MCP-64H:length=99.0:mismatch=33.0:qcovhsp=100.0:qend=94.0:qstart=1.0:ref_name=GB_GCA_013214025.1_protein.faa_JABSRN010000067.1_68@PF00015_full_PFAM.316.467:scovhsp=64.9:send=124.0:sstart=27.0],ece13bc8-4c59-4823-9c43-b3f8406755f8_4@MCPsignal.267.322:6e-09[&&NHX:Sample=rhiztom2:Type=capture:capture_class=c__Desulfotomaculia:capture_domain=d__Bacteria:capture_family=f__Desulfocucumaceae:capture_genus=g__BRHc4a:capture_order=o__Desulfotomaculales:capture_phylum=p__Firmicutes_B:capture_species=s__BRHc4a sp000802095:heptad=MCP-64H])0.88:0.0205421[&&NHX:Sample_counter=rhiztom1--1||rhiztom2--1:Type_counter=capture--2:besthit_avg=60.6:besthit_max=60.6:besthit_min=60.6:besthit_std=0:besthit_sum=60.6:bitscore_avg=82.8:bitscore_max=82.8:bitscore_min=82.8:bitscore_std=0:bitscore_sum=82.8:capture_class_counter=c__Desulfotomaculia--1||c__Gammaproteobacteria--1:capture_domain_counter=d__Bacteria--2:capture_family_counter=f__Chitinimonadaceae--1||f__Desulfocucumaceae--1:capture_genus_counter=g__BRHc4a--1||g__JAFAKZ01--1:capture_order_counter=o__Burkholderiales--1||o__Desulfotomaculales--1:capture_phylum_counter=p__Firmicutes_B--1||p__Proteobacteria--1:capture_species_counter=s__BRHc4a sp000802095--1||s__JAFAKZ01 sp019234745--1:evalue_avg=4.51e-21:evalue_max=4.51e-21:evalue_min=4.51e-21:evalue_std=0:evalue_sum=4.51e-21:gapopen_avg=2.0:gapopen_max=2.0:gapopen_min=2.0:gapopen_std=0:gapopen_sum=2.0:gtdb_class_counter=:gtdb_domain_counter=:gtdb_family_counter=:gtdb_genus_counter=:gtdb_order_counter=:gtdb_phylum_counter=:gtdb_species_counter=:heptad_counter=MCP-64H--2:lbd_counter=:length_avg=99.0:length_max=99.0:length_min=99.0:length_std=0:length_sum=99.0:mismatch_avg=33.0:mismatch_max=33.0:mismatch_min=33.0:mismatch_std=0:mismatch_sum=33.0:name=N32507:qcovhsp_avg=100.0:qcovhsp_max=100.0:qcovhsp_min=100.0:qcovhsp_std=0:qcovhsp_sum=100.0:qend_avg=94.0:qend_max=94.0:qend_min=94.0:qend_std=0:qend_sum=94.0:qstart_avg=1.0:qstart_max=1.0:qstart_min=1.0:qstart_std=0:qstart_sum=1.0:ref_name_counter=GB_GCA_013214025.1_protein.faa_JABSRN010000067.1_68@PF00015_full_PFAM.316.467--1:scovhsp_avg=64.9:scovhsp_max=64.9:scovhsp_min=64.9:scovhsp_std=0:scovhsp_sum=64.9:send_avg=124.0:send_max=124.0:send_min=124.0:send_std=0:send_sum=124.0:sstart_avg=27.0:sstart_max=27.0:sstart_min=27.0:sstart_std=0:sstart_sum=27.0])0.865:0.104831[&&NHX:Sample_counter=rhiztom1--1||rhiztom2--2:Type_counter=capture--3:besthit_avg=60.6:besthit_max=60.6:besthit_min=60.6:besthit_std=0:besthit_sum=60.6:bitscore_avg=82.8:bitscore_max=82.8:bitscore_min=82.8:bitscore_std=0:bitscore_sum=82.8:capture_class_counter=c__Desulfotomaculia--1||c__Gammaproteobacteria--2:capture_domain_counter=d__Bacteria--3:capture_family_counter=f__Chitinimonadaceae--1||f__Desulfocucumaceae--1||f__Methylophagaceae--1:capture_genus_counter=g__BRHc4a--1||g__JAFAKZ01--1||g__Methylophaga--1:capture_order_counter=o__Burkholderiales--1||o__Desulfotomaculales--1||o__Nitrosococcales--1:capture_phylum_counter=p__Firmicutes_B--1||p__Proteobacteria--2:capture_species_counter=s__BRHc4a sp000802095--1||s__JAFAKZ01 sp019234745--1||s__Methylophaga frappieri--1:evalue_avg=4.51e-21:evalue_max=4.51e-21:evalue_min=4.51e-21:evalue_std=0:evalue_sum=4.51e-21:gapopen_avg=2.0:gapopen_max=2.0:gapopen_min=2.0:gapopen_std=0:gapopen_sum=2.0:gtdb_class_counter=:gtdb_domain_counter=:gtdb_family_counter=:gtdb_genus_counter=:gtdb_order_counter=:gtdb_phylum_counter=:gtdb_species_counter=:heptad_counter=MCP-64H--3:lbd_counter=:length_avg=99.0:length_max=99.0:length_min=99.0:length_std=0:length_sum=99.0:mismatch_avg=33.0:mismatch_max=33.0:mismatch_min=33.0:mismatch_std=0:mismatch_sum=33.0:name=N32508:qcovhsp_avg=100.0:qcovhsp_max=100.0:qcovhsp_min=100.0:qcovhsp_std=0:qcovhsp_sum=100.0:qend_avg=94.0:qend_max=94.0:qend_min=94.0:qend_std=0:qend_sum=94.0:qstart_avg=1.0:qstart_max=1.0:qstart_min=1.0:qstart_std=0:qstart_sum=1.0:ref_name_counter=GB_GCA_013214025.1_protein.faa_JABSRN010000067.1_68@PF00015_full_PFAM.316.467--1:scovhsp_avg=64.9:scovhsp_max=64.9:scovhsp_min=64.9:scovhsp_std=0:scovhsp_sum=64.9:send_avg=124.0:send_max=124.0:send_min=124.0:send_std=0:send_sum=124.0:sstart_avg=27.0:sstart_max=27.0:sstart_min=27.0:sstart_std=0:sstart_sum=27.0])0.821:0.0464807[&&NHX:Sample_counter=rhiztom1--1||rhiztom2--3:Type_counter=capture--4:besthit_avg=60.6:besthit_max=60.6:besthit_min=60.6:besthit_std=0:besthit_sum=60.6:bitscore_avg=82.8:bitscore_max=82.8:bitscore_min=82.8:bitscore_std=0:bitscore_sum=82.8:capture_class_counter=c__Desulfotomaculia--1||c__Desulfuromonadia--1||c__Gammaproteobacteria--2:capture_domain_counter=d__Bacteria--4:capture_family_counter=f__Chitinimonadaceae--1||f__Desulfocucumaceae--1||f__Methylophagaceae--1||f__Syntrophotaleaceae--1:capture_genus_counter=g__BRHc4a--1||g__JAFAKZ01--1||g__Methylophaga--1||g__Syntrophotalea_A--1:capture_order_counter=o__Burkholderiales--1||o__Desulfotomaculales--1||o__Desulfuromonadales--1||o__Nitrosococcales--1:capture_phylum_counter=p__Desulfobacterota--1||p__Firmicutes_B--1||p__Proteobacteria--2:capture_species_counter=s__BRHc4a sp000802095--1||s__JAFAKZ01 sp019234745--1||s__Methylophaga frappieri--1||s__Syntrophotalea_A sp013619105--1:evalue_avg=4.51e-21:evalue_max=4.51e-21:evalue_min=4.51e-21:evalue_std=0:evalue_sum=4.51e-21:gapopen_avg=2.0:gapopen_max=2.0:gapopen_min=2.0:gapopen_std=0:gapopen_sum=2.0:gtdb_class_counter=:gtdb_domain_counter=:gtdb_family_counter=:gtdb_genus_counter=:gtdb_order_counter=:gtdb_phylum_counter=:gtdb_species_counter=:heptad_counter=MCP-64H--4:lbd_counter=:length_avg=99.0:length_max=99.0:length_min=99.0:length_std=0:length_sum=99.0:mismatch_avg=33.0:mismatch_max=33.0:mismatch_min=33.0:mismatch_std=0:mismatch_sum=33.0:name=N32509:qcovhsp_avg=100.0:qcovhsp_max=100.0:qcovhsp_min=100.0:qcovhsp_std=0:qcovhsp_sum=100.0:qend_avg=94.0:qend_max=94.0:qend_min=94.0:qend_std=0:qend_sum=94.0:qstart_avg=1.0:qstart_max=1.0:qstart_min=1.0:qstart_std=0:qstart_sum=1.0:ref_name_counter=GB_GCA_013214025.1_protein.faa_JABSRN010000067.1_68@PF00015_full_PFAM.316.467--1:scovhsp_avg=64.9:scovhsp_max=64.9:scovhsp_min=64.9:scovhsp_std=0:scovhsp_sum=64.9:send_avg=124.0:send_max=124.0:send_min=124.0:send_std=0:send_sum=124.0:sstart_avg=27.0:sstart_max=27.0:sstart_min=27.0:sstart_std=0:sstart_sum=27.0])0.692:0.0364873[&&NHX:Sample_counter=rhiztom1--2||rhiztom2--3||rhiztom3--1:Type_counter=capture--6:besthit_avg=60.6:besthit_max=60.6:besthit_min=60.6:besthit_std=0:besthit_sum=60.6:bitscore_avg=82.8:bitscore_max=82.8:bitscore_min=82.8:bitscore_std=0:bitscore_sum=82.8:capture_class_counter=c__Desulfotomaculia--1||c__Desulfuromonadia--2||c__Gammaproteobacteria--3:capture_domain_counter=d__Bacteria--6:capture_family_counter=f__Chitinimonadaceae--1||f__Desulfocucumaceae--1||f__Methylophagaceae--1||f__Pseudomonadaceae--1||f__Syntrophotaleaceae--2:capture_genus_counter=g__BRHc4a--1||g__JAFAKZ01--1||g__Methylophaga--1||g__Pseudomonas_E--1||g__Syntrophotalea_A--2:capture_order_counter=o__Burkholderiales--1||o__Desulfotomaculales--1||o__Desulfuromonadales--2||o__Nitrosococcales--1||o__Pseudomonadales--1:capture_phylum_counter=p__Desulfobacterota--2||p__Firmicutes_B--1||p__Proteobacteria--3:capture_species_counter=s__BRHc4a sp000802095--1||s__JAFAKZ01 sp019234745--1||s__Methylophaga frappieri--1||s__Pseudomonas_E koreensis--1||s__Syntrophotalea_A sp013619105--2:evalue_avg=4.51e-21:evalue_max=4.51e-21:evalue_min=4.51e-21:evalue_std=0:evalue_sum=4.51e-21:gapopen_avg=2.0:gapopen_max=2.0:gapopen_min=2.0:gapopen_std=0:gapopen_sum=2.0:gtdb_class_counter=:gtdb_domain_counter=:gtdb_family_counter=:gtdb_genus_counter=:gtdb_order_counter=:gtdb_phylum_counter=:gtdb_species_counter=:heptad_counter=MCP-64H--6:lbd_counter=:length_avg=99.0:length_max=99.0:length_min=99.0:length_std=0:length_sum=99.0:mismatch_avg=33.0:mismatch_max=33.0:mismatch_min=33.0:mismatch_std=0:mismatch_sum=33.0:name=N32510:qcovhsp_avg=100.0:qcovhsp_max=100.0:qcovhsp_min=100.0:qcovhsp_std=0:qcovhsp_sum=100.0:qend_avg=94.0:qend_max=94.0:qend_min=94.0:qend_std=0:qend_sum=94.0:qstart_avg=1.0:qstart_max=1.0:qstart_min=1.0:qstart_std=0:qstart_sum=1.0:ref_name_counter=GB_GCA_013214025.1_protein.faa_JABSRN010000067.1_68@PF00015_full_PFAM.316.467--1:scovhsp_avg=64.9:scovhsp_max=64.9:scovhsp_min=64.9:scovhsp_std=0:scovhsp_sum=64.9:send_avg=124.0:send_max=124.0:send_min=124.0:send_std=0:send_sum=124.0:sstart_avg=27.0:sstart_max=27.0:sstart_min=27.0:sstart_std=0:sstart_sum=27.0])0.082:0.0564515[&&NHX:Sample_counter=rhizpot1--1||rhiztom1--6||rhiztom2--5||rhiztom3--1:Type_counter=capture--13:besthit_avg=60.6:besthit_max=60.6:besthit_min=60.6:besthit_std=0:besthit_sum=60.6:bitscore_avg=82.8:bitscore_max=82.8:bitscore_min=82.8:bitscore_std=0:bitscore_sum=82.8:capture_class_counter=c__Alphaproteobacteria--2||c__Desulfotomaculia--1||c__Desulfuromonadia--5||c__Gammaproteobacteria--4||c__Myxococcia--1:capture_domain_counter=d__Bacteria--13:capture_family_counter=f__Chitinimonadaceae--1||f__Desulfocucumaceae--1||f__Methylophagaceae--1||f__Myxococcaceae--1||f__Pseudomonadaceae--2||f__Rhodobacteraceae--1||f__Stappiaceae--1||f__Syntrophotaleaceae--5:capture_genus_counter=g__Archangium_A--1||g__BRHc4a--1||g__ETT8--1||g__JAFAKZ01--1||g__Methylophaga--1||g__Pseudomonas_E--2||g__Roseibium--1||g__Syntrophotalea_A--5:capture_order_counter=o__Burkholderiales--1||o__Desulfotomaculales--1||o__Desulfuromonadales--5||o__Myxococcales--1||o__Nitrosococcales--1||o__Pseudomonadales--2||o__Rhizobiales--1||o__Rhodobacterales--1:capture_phylum_counter=p__Desulfobacterota--5||p__Firmicutes_B--1||p__Myxococcota--1||p__Proteobacteria--6:capture_species_counter=s__Archangium_A sp903905455--1||s__BRHc4a sp000802095--1||s__ETT8 sp010915705--1||s__JAFAKZ01 sp019234745--1||s__Methylophaga frappieri--1||s__Pseudomonas_E koreensis--1||s__Pseudomonas_E simiae--1||s__Roseibium sp013373445--1||s__Syntrophotalea_A sp013619105--5:evalue_avg=4.51e-21:evalue_max=4.51e-21:evalue_min=4.51e-21:evalue_std=0:evalue_sum=4.51e-21:gapopen_avg=2.0:gapopen_max=2.0:gapopen_min=2.0:gapopen_std=0:gapopen_sum=2.0:gtdb_class_counter=:gtdb_domain_counter=:gtdb_family_counter=:gtdb_genus_counter=:gtdb_order_counter=:gtdb_phylum_counter=:gtdb_species_counter=:heptad_counter=MCP-64H--13:lbd_counter=:length_avg=99.0:length_max=99.0:length_min=99.0:length_std=0:length_sum=99.0:mismatch_avg=33.0:mismatch_max=33.0:mismatch_min=33.0:mismatch_std=0:mismatch_sum=33.0:name=N32511:qcovhsp_avg=100.0:qcovhsp_max=100.0:qcovhsp_min=100.0:qcovhsp_std=0:qcovhsp_sum=100.0:qend_avg=94.0:qend_max=94.0:qend_min=94.0:qend_std=0:qend_sum=94.0:qstart_avg=1.0:qstart_max=1.0:qstart_min=1.0:qstart_std=0:qstart_sum=1.0:ref_name_counter=GB_GCA_013214025.1_protein.faa_JABSRN010000067.1_68@PF00015_full_PFAM.316.467--1:scovhsp_avg=64.9:scovhsp_max=64.9:scovhsp_min=64.9:scovhsp_std=0:scovhsp_sum=64.9:send_avg=124.0:send_max=124.0:send_min=124.0:send_std=0:send_sum=124.0:sstart_avg=27.0:sstart_max=27.0:sstart_min=27.0:sstart_std=0:sstart_sum=27.0])0.186:0.0308032[&&NHX:Sample_counter=rhizpot1--1||rhiztom1--6||rhiztom2--5||rhiztom3--2:Type_counter=capture--14:besthit_avg=60.6:besthit_max=60.6:besthit_min=60.6:besthit_std=0:besthit_sum=60.6:bitscore_avg=82.8:bitscore_max=82.8:bitscore_min=82.8:bitscore_std=0:bitscore_sum=82.8:capture_class_counter=c__Alphaproteobacteria--2||c__Desulfotomaculia--1||c__Desulfuromonadia--5||c__Gammaproteobacteria--4||c__Myxococcia--2:capture_domain_counter=d__Bacteria--14:capture_family_counter=f__Chitinimonadaceae--1||f__Desulfocucumaceae--1||f__Methylophagaceae--1||f__Myxococcaceae--2||f__Pseudomonadaceae--2||f__Rhodobacteraceae--1||f__Stappiaceae--1||f__Syntrophotaleaceae--5:capture_genus_counter=g__Archangium_A--2||g__BRHc4a--1||g__ETT8--1||g__JAFAKZ01--1||g__Methylophaga--1||g__Pseudomonas_E--2||g__Roseibium--1||g__Syntrophotalea_A--5:capture_order_counter=o__Burkholderiales--1||o__Desulfotomaculales--1||o__Desulfuromonadales--5||o__Myxococcales--2||o__Nitrosococcales--1||o__Pseudomonadales--2||o__Rhizobiales--1||o__Rhodobacterales--1:capture_phylum_counter=p__Desulfobacterota--5||p__Firmicutes_B--1||p__Myxococcota--2||p__Proteobacteria--6:capture_species_counter=s__Archangium_A sp903905455--2||s__BRHc4a sp000802095--1||s__ETT8 sp010915705--1||s__JAFAKZ01 sp019234745--1||s__Methylophaga frappieri--1||s__Pseudomonas_E koreensis--1||s__Pseudomonas_E simiae--1||s__Roseibium sp013373445--1||s__Syntrophotalea_A sp013619105--5:evalue_avg=4.51e-21:evalue_max=4.51e-21:evalue_min=4.51e-21:evalue_std=0:evalue_sum=4.51e-21:gapopen_avg=2.0:gapopen_max=2.0:gapopen_min=2.0:gapopen_std=0:gapopen_sum=2.0:gtdb_class_counter=:gtdb_domain_counter=:gtdb_family_counter=:gtdb_genus_counter=:gtdb_order_counter=:gtdb_phylum_counter=:gtdb_species_counter=:heptad_counter=MCP-64H--14:lbd_counter=:length_avg=99.0:length_max=99.0:length_min=99.0:length_std=0:length_sum=99.0:mismatch_avg=33.0:mismatch_max=33.0:mismatch_min=33.0:mismatch_std=0:mismatch_sum=33.0:name=N32512:qcovhsp_avg=100.0:qcovhsp_max=100.0:qcovhsp_min=100.0:qcovhsp_std=0:qcovhsp_sum=100.0:qend_avg=94.0:qend_max=94.0:qend_min=94.0:qend_std=0:qend_sum=94.0:qstart_avg=1.0:qstart_max=1.0:qstart_min=1.0:qstart_std=0:qstart_sum=1.0:ref_name_counter=GB_GCA_013214025.1_protein.faa_JABSRN010000067.1_68@PF00015_full_PFAM.316.467--1:scovhsp_avg=64.9:scovhsp_max=64.9:scovhsp_min=64.9:scovhsp_std=0:scovhsp_sum=64.9:send_avg=124.0:send_max=124.0:send_min=124.0:send_std=0:send_sum=124.0:sstart_avg=27.0:sstart_max=27.0:sstart_min=27.0:sstart_std=0:sstart_sum=27.0])0.331:0.0373215[&&NHX:Sample_counter=rhizpot1--1||rhiztom1--7||rhiztom2--5||rhiztom3--2:Type_counter=capture--15:besthit_avg=60.6:besthit_max=60.6:besthit_min=60.6:besthit_std=0:besthit_sum=60.6:bitscore_avg=82.8:bitscore_max=82.8:bitscore_min=82.8:bitscore_std=0:bitscore_sum=82.8:capture_class_counter=c__Alphaproteobacteria--3||c__Desulfotomaculia--1||c__Desulfuromonadia--5||c__Gammaproteobacteria--4||c__Myxococcia--2:capture_domain_counter=d__Bacteria--15:capture_family_counter=f__Chitinimonadaceae--1||f__Desulfocucumaceae--1||f__Methylophagaceae--1||f__Myxococcaceae--2||f__Pseudomonadaceae--2||f__Rhodobacteraceae--2||f__Stappiaceae--1||f__Syntrophotaleaceae--5:capture_genus_counter=g__Archangium_A--2||g__BRHc4a--1||g__ETT8--2||g__JAFAKZ01--1||g__Methylophaga--1||g__Pseudomonas_E--2||g__Roseibium--1||g__Syntrophotalea_A--5:capture_order_counter=o__Burkholderiales--1||o__Desulfotomaculales--1||o__Desulfuromonadales--5||o__Myxococcales--2||o__Nitrosococcales--1||o__Pseudomonadales--2||o__Rhizobiales--1||o__Rhodobacterales--2:capture_phylum_counter=p__Desulfobacterota--5||p__Firmicutes_B--1||p__Myxococcota--2||p__Proteobacteria--7:capture_species_counter=s__Archangium_A sp903905455--2||s__BRHc4a sp000802095--1||s__ETT8 sp010915705--2||s__JAFAKZ01 sp019234745--1||s__Methylophaga frappieri--1||s__Pseudomonas_E koreensis--1||s__Pseudomonas_E simiae--1||s__Roseibium sp013373445--1||s__Syntrophotalea_A sp013619105--5:evalue_avg=4.51e-21:evalue_max=4.51e-21:evalue_min=4.51e-21:evalue_std=0:evalue_sum=4.51e-21:gapopen_avg=2.0:gapopen_max=2.0:gapopen_min=2.0:gapopen_std=0:gapopen_sum=2.0:gtdb_class_counter=:gtdb_domain_counter=:gtdb_family_counter=:gtdb_genus_counter=:gtdb_order_counter=:gtdb_phylum_counter=:gtdb_species_counter=:heptad_counter=MCP-64H--15:lbd_counter=:length_avg=99.0:length_max=99.0:length_min=99.0:length_std=0:length_sum=99.0:mismatch_avg=33.0:mismatch_max=33.0:mismatch_min=33.0:mismatch_std=0:mismatch_sum=33.0:name=N32513:qcovhsp_avg=100.0:qcovhsp_max=100.0:qcovhsp_min=100.0:qcovhsp_std=0:qcovhsp_sum=100.0:qend_avg=94.0:qend_max=94.0:qend_min=94.0:qend_std=0:qend_sum=94.0:qstart_avg=1.0:qstart_max=1.0:qstart_min=1.0:qstart_std=0:qstart_sum=1.0:ref_name_counter=GB_GCA_013214025.1_protein.faa_JABSRN010000067.1_68@PF00015_full_PFAM.316.467--1:scovhsp_avg=64.9:scovhsp_max=64.9:scovhsp_min=64.9:scovhsp_std=0:scovhsp_sum=64.9:send_avg=124.0:send_max=124.0:send_min=124.0:send_std=0:send_sum=124.0:sstart_avg=27.0:sstart_max=27.0:sstart_min=27.0:sstart_std=0:sstart_sum=27.0],(94ae8987-2bb9-4b0c-9f64-13cff8bd442f_4@MCPsignal.32.87:0[&&NHX:Sample=rhiztom2:Type=capture:capture_class=c__Halobacteria:capture_domain=d__Archaea:capture_family=f__Natrialbaceae:capture_genus=g__Natrarchaeobaculum:capture_order=o__Halobacteriales:capture_phylum=p__Halobacteriota:capture_species=s__Natrarchaeobaculum sp001563805:heptad=MCP-64H],89b11fad-eb4d-4195-90db-3bd3794c8a66_1@MCPsignal.160.215:0[&&NHX:Sample=rhiztom2:Type=capture:capture_class=c__Gammaproteobacteria:capture_domain=d__Bacteria:capture_family=f__Pseudomonadaceae:capture_genus=g__Pseudomonas_D:capture_order=o__Pseudomonadales:capture_phylum=p__Proteobacteria:capture_species=s__Pseudomonas_D gallaeciensis:heptad=MCP-64H]):0.0199173[&&NHX:Sample_counter=rhiztom2--2:Type_counter=capture--2:capture_class_counter=c__Gammaproteobacteria--1||c__Halobacteria--1:capture_domain_counter=d__Archaea--1||d__Bacteria--1:capture_family_counter=f__Natrialbaceae--1||f__Pseudomonadaceae--1:capture_genus_counter=g__Natrarchaeobaculum--1||g__Pseudomonas_D--1:capture_order_counter=o__Halobacteriales--1||o__Pseudomonadales--1:capture_phylum_counter=p__Halobacteriota--1||p__Proteobacteria--1:capture_species_counter=s__Natrarchaeobaculum sp001563805--1||s__Pseudomonas_D gallaeciensis--1:gtdb_class_counter=:gtdb_domain_counter=:gtdb_family_counter=:gtdb_genus_counter=:gtdb_order_counter=:gtdb_phylum_counter=:gtdb_species_counter=:heptad_counter=MCP-64H--2:lbd_counter=:name=N32516:ref_name_counter=])0:1.8e-08[&&NHX:Sample_counter=rhizpot1--1||rhiztom1--7||rhiztom2--7||rhiztom3--2:Type_counter=capture--17:besthit_avg=60.6:besthit_max=60.6:besthit_min=60.6:besthit_std=0:besthit_sum=60.6:bitscore_avg=82.8:bitscore_max=82.8:bitscore_min=82.8:bitscore_std=0:bitscore_sum=82.8:capture_class_counter=c__Alphaproteobacteria--3||c__Desulfotomaculia--1||c__Desulfuromonadia--5||c__Gammaproteobacteria--5||c__Halobacteria--1||c__Myxococcia--2:capture_domain_counter=d__Archaea--1||d__Bacteria--16:capture_family_counter=f__Chitinimonadaceae--1||f__Desulfocucumaceae--1||f__Methylophagaceae--1||f__Myxococcaceae--2||f__Natrialbaceae--1||f__Pseudomonadaceae--3||f__Rhodobacteraceae--2||f__Stappiaceae--1||f__Syntrophotaleaceae--5:capture_genus_counter=g__Archangium_A--2||g__BRHc4a--1||g__ETT8--2||g__JAFAKZ01--1||g__Methylophaga--1||g__Natrarchaeobaculum--1||g__Pseudomonas_D--1||g__Pseudomonas_E--2||g__Roseibium--1||g__Syntrophotalea_A--5:capture_order_counter=o__Burkholderiales--1||o__Desulfotomaculales--1||o__Desulfuromonadales--5||o__Halobacteriales--1||o__Myxococcales--2||o__Nitrosococcales--1||o__Pseudomonadales--3||o__Rhizobiales--1||o__Rhodobacterales--2:capture_phylum_counter=p__Desulfobacterota--5||p__Firmicutes_B--1||p__Halobacteriota--1||p__Myxococcota--2||p__Proteobacteria--8:capture_species_counter=s__Archangium_A sp903905455--2||s__BRHc4a sp000802095--1||s__ETT8 sp010915705--2||s__JAFAKZ01 sp019234745--1||s__Methylophaga frappieri--1||s__Natrarchaeobaculum sp001563805--1||s__Pseudomonas_D gallaeciensis--1||s__Pseudomonas_E koreensis--1||s__Pseudomonas_E simiae--1||s__Roseibium sp013373445--1||s__Syntrophotalea_A sp013619105--5:evalue_avg=4.51e-21:evalue_max=4.51e-21:evalue_min=4.51e-21:evalue_std=0:evalue_sum=4.51e-21:gapopen_avg=2.0:gapopen_max=2.0:gapopen_min=2.0:gapopen_std=0:gapopen_sum=2.0:gtdb_class_counter=:gtdb_domain_counter=:gtdb_family_counter=:gtdb_genus_counter=:gtdb_order_counter=:gtdb_phylum_counter=:gtdb_species_counter=:heptad_counter=MCP-64H--17:lbd_counter=:length_avg=99.0:length_max=99.0:length_min=99.0:length_std=0:length_sum=99.0:mismatch_avg=33.0:mismatch_max=33.0:mismatch_min=33.0:mismatch_std=0:mismatch_sum=33.0:name=N32517:qcovhsp_avg=100.0:qcovhsp_max=100.0:qcovhsp_min=100.0:qcovhsp_std=0:qcovhsp_sum=100.0:qend_avg=94.0:qend_max=94.0:qend_min=94.0:qend_std=0:qend_sum=94.0:qstart_avg=1.0:qstart_max=1.0:qstart_min=1.0:qstart_std=0:qstart_sum=1.0:ref_name_counter=GB_GCA_013214025.1_protein.faa_JABSRN010000067.1_68@PF00015_full_PFAM.316.467--1:scovhsp_avg=64.9:scovhsp_max=64.9:scovhsp_min=64.9:scovhsp_std=0:scovhsp_sum=64.9:send_avg=124.0:send_max=124.0:send_min=124.0:send_std=0:send_sum=124.0:sstart_avg=27.0:sstart_max=27.0:sstart_min=27.0:sstart_std=0:sstart_sum=27.0],84c6393b-21c1-4b4a-af22-721efd18effc_3@MCPsignal.358.427:5e-09[&&NHX:Sample=rhiztom3:Type=capture:capture_class=c__Myxococcia:capture_domain=d__Bacteria:capture_family=f__Myxococcaceae:capture_genus=g__Archangium_A:capture_order=o__Myxococcales:capture_phylum=p__Myxococcota:capture_species=s__Archangium_A sp903905455:heptad=MCP-64H])0.148:5e-09[&&NHX:Sample_counter=rhizpot1--1||rhiztom1--7||rhiztom2--7||rhiztom3--3:Type_counter=capture--18:besthit_avg=60.6:besthit_max=60.6:besthit_min=60.6:besthit_std=0:besthit_sum=60.6:bitscore_avg=82.8:bitscore_max=82.8:bitscore_min=82.8:bitscore_std=0:bitscore_sum=82.8:capture_class_counter=c__Alphaproteobacteria--3||c__Desulfotomaculia--1||c__Desulfuromonadia--5||c__Gammaproteobacteria--5||c__Halobacteria--1||c__Myxococcia--3:capture_domain_counter=d__Archaea--1||d__Bacteria--17:capture_family_counter=f__Chitinimonadaceae--1||f__Desulfocucumaceae--1||f__Methylophagaceae--1||f__Myxococcaceae--3||f__Natrialbaceae--1||f__Pseudomonadaceae--3||f__Rhodobacteraceae--2||f__Stappiaceae--1||f__Syntrophotaleaceae--5:capture_genus_counter=g__Archangium_A--3||g__BRHc4a--1||g__ETT8--2||g__JAFAKZ01--1||g__Methylophaga--1||g__Natrarchaeobaculum--1||g__Pseudomonas_D--1||g__Pseudomonas_E--2||g__Roseibium--1||g__Syntrophotalea_A--5:capture_order_counter=o__Burkholderiales--1||o__Desulfotomaculales--1||o__Desulfuromonadales--5||o__Halobacteriales--1||o__Myxococcales--3||o__Nitrosococcales--1||o__Pseudomonadales--3||o__Rhizobiales--1||o__Rhodobacterales--2:capture_phylum_counter=p__Desulfobacterota--5||p__Firmicutes_B--1||p__Halobacteriota--1||p__Myxococcota--3||p__Proteobacteria--8:capture_species_counter=s__Archangium_A sp903905455--3||s__BRHc4a sp000802095--1||s__ETT8 sp010915705--2||s__JAFAKZ01 sp019234745--1||s__Methylophaga frappieri--1||s__Natrarchaeobaculum sp001563805--1||s__Pseudomonas_D gallaeciensis--1||s__Pseudomonas_E koreensis--1||s__Pseudomonas_E simiae--1||s__Roseibium sp013373445--1||s__Syntrophotalea_A sp013619105--5:evalue_avg=4.51e-21:evalue_max=4.51e-21:evalue_min=4.51e-21:evalue_std=0:evalue_sum=4.51e-21:gapopen_avg=2.0:gapopen_max=2.0:gapopen_min=2.0:gapopen_std=0:gapopen_sum=2.0:gtdb_class_counter=:gtdb_domain_counter=:gtdb_family_counter=:gtdb_genus_counter=:gtdb_order_counter=:gtdb_phylum_counter=:gtdb_species_counter=:heptad_counter=MCP-64H--18:lbd_counter=:length_avg=99.0:length_max=99.0:length_min=99.0:length_std=0:length_sum=99.0:mismatch_avg=33.0:mismatch_max=33.0:mismatch_min=33.0:mismatch_std=0:mismatch_sum=33.0:name=N32519:qcovhsp_avg=100.0:qcovhsp_max=100.0:qcovhsp_min=100.0:qcovhsp_std=0:qcovhsp_sum=100.0:qend_avg=94.0:qend_max=94.0:qend_min=94.0:qend_std=0:qend_sum=94.0:qstart_avg=1.0:qstart_max=1.0:qstart_min=1.0:qstart_std=0:qstart_sum=1.0:ref_name_counter=GB_GCA_013214025.1_protein.faa_JABSRN010000067.1_68@PF00015_full_PFAM.316.467--1:scovhsp_avg=64.9:scovhsp_max=64.9:scovhsp_min=64.9:scovhsp_std=0:scovhsp_sum=64.9:send_avg=124.0:send_max=124.0:send_min=124.0:send_std=0:send_sum=124.0:sstart_avg=27.0:sstart_max=27.0:sstart_min=27.0:sstart_std=0:sstart_sum=27.0],((437a6aa6-a8e5-44f2-9cc4-12ffbde8fadf_6@MCPsignal.217.309:0.251041[&&NHX:Sample=rhiztom2:Type=capture:besthit=73.9:bitscore=122.0:capture_class=c__Alphaproteobacteria:capture_domain=d__Bacteria:capture_family=f__Rhodobacteraceae:capture_genus=g__ETT8:capture_order=o__Rhodobacterales:capture_phylum=p__Proteobacteria:capture_species=s__ETT8 sp010915705:evalue=7.62e-37:gapopen=0.0:heptad=MCP-64H:length=92.0:mismatch=24.0:qcovhsp=100.0:qend=92.0:qstart=1.0:ref_name=GB_GCA_013214025.1_protein.faa_JABSRN010000067.1_68@PF00015_full_PFAM.316.467:scovhsp=60.9:send=113.0:sstart=22.0],(2e23458c-a068-4375-bf58-35577a1e75c2_1@MCPsignal.359.423:5e-09[&&NHX:Sample=rhizpot3:Type=capture:capture_class=c__Desulfuromonadia:capture_domain=d__Bacteria:capture_family=f__Syntrophotaleaceae:capture_genus=g__Syntrophotalea_A:capture_order=o__Desulfuromonadales:capture_phylum=p__Desulfobacterota:capture_species=s__Syntrophotalea_A sp013619105:heptad=MCP-64H],4709f951-7f5b-4d2f-85c1-59225c840232_4@MCPsignal.174.239:5e-09[&&NHX:Sample=rhiztom1:Type=capture:capture_class=c__Alphaproteobacteria:capture_domain=d__Bacteria:capture_family=f__Rhodobacteraceae:capture_genus=g__ETT8:capture_order=o__Rhodobacterales:capture_phylum=p__Proteobacteria:capture_species=s__ETT8 sp010915705:heptad=MCP-64H])0.894:0.0560034[&&NHX:Sample_counter=rhizpot3--1||rhiztom1--1:Type_counter=capture--2:capture_class_counter=c__Alphaproteobacteria--1||c__Desulfuromonadia--1:capture_domain_counter=d__Bacteria--2:capture_family_counter=f__Rhodobacteraceae--1||f__Syntrophotaleaceae--1:capture_genus_counter=g__ETT8--1||g__Syntrophotalea_A--1:capture_order_counter=o__Desulfuromonadales--1||o__Rhodobacterales--1:capture_phylum_counter=p__Desulfobacterota--1||p__Proteobacteria--1:capture_species_counter=s__ETT8 sp010915705--1||s__Syntrophotalea_A sp013619105--1:gtdb_class_counter=:gtdb_domain_counter=:gtdb_family_counter=:gtdb_genus_counter=:gtdb_order_counter=:gtdb_phylum_counter=:gtdb_species_counter=:heptad_counter=MCP-64H--2:lbd_counter=:name=N32523:ref_name_counter=])0.722:0.0305214[&&NHX:Sample_counter=rhizpot3--1||rhiztom1--1||rhiztom2--1:Type_counter=capture--3:besthit_avg=73.9:besthit_max=73.9:besthit_min=73.9:besthit_std=0:besthit_sum=73.9:bitscore_avg=122.0:bitscore_max=122.0:bitscore_min=122.0:bitscore_std=0:bitscore_sum=122.0:capture_class_counter=c__Alphaproteobacteria--2||c__Desulfuromonadia--1:capture_domain_counter=d__Bacteria--3:capture_family_counter=f__Rhodobacteraceae--2||f__Syntrophotaleaceae--1:capture_genus_counter=g__ETT8--2||g__Syntrophotalea_A--1:capture_order_counter=o__Desulfuromonadales--1||o__Rhodobacterales--2:capture_phylum_counter=p__Desulfobacterota--1||p__Proteobacteria--2:capture_species_counter=s__ETT8 sp010915705--2||s__Syntrophotalea_A sp013619105--1:evalue_avg=7.62e-37:evalue_max=7.62e-37:evalue_min=7.62e-37:evalue_std=0:evalue_sum=7.62e-37:gapopen_avg=0.0:gapopen_max=0.0:gapopen_min=0.0:gapopen_std=0:gapopen_sum=0.0:gtdb_class_counter=:gtdb_domain_counter=:gtdb_family_counter=:gtdb_genus_counter=:gtdb_order_counter=:gtdb_phylum_counter=:gtdb_species_counter=:heptad_counter=MCP-64H--3:lbd_counter=:length_avg=92.0:length_max=92.0:length_min=92.0:length_std=0:length_sum=92.0:mismatch_avg=24.0:mismatch_max=24.0:mismatch_min=24.0:mismatch_std=0:mismatch_sum=24.0:name=N32524:qcovhsp_avg=100.0:qcovhsp_max=100.0:qcovhsp_min=100.0:qcovhsp_std=0:qcovhsp_sum=100.0:qend_avg=92.0:qend_max=92.0:qend_min=92.0:qend_std=0:qend_sum=92.0:qstart_avg=1.0:qstart_max=1.0:qstart_min=1.0:qstart_std=0:qstart_sum=1.0:ref_name_counter=GB_GCA_013214025.1_protein.faa_JABSRN010000067.1_68@PF00015_full_PFAM.316.467--1:scovhsp_avg=60.9:scovhsp_max=60.9:scovhsp_min=60.9:scovhsp_std=0:scovhsp_sum=60.9:send_avg=113.0:send_max=113.0:send_min=113.0:send_std=0:send_sum=113.0:sstart_avg=22.0:sstart_max=22.0:sstart_min=22.0:sstart_std=0:sstart_sum=22.0],1aaa0898-2fc7-40c0-bafe-fe307176adc2_3@MCPsignal.84.153:6e-09[&&NHX:Sample=rhiztom1:Type=capture:capture_class=c__Myxococcia:capture_domain=d__Bacteria:capture_family=f__Myxococcaceae:capture_genus=g__Archangium_A:capture_order=o__Myxococcales:capture_phylum=p__Myxococcota:capture_species=s__Archangium_A sp903905455:heptad=MCP-64H])0.691:0.0166641[&&NHX:Sample_counter=rhizpot3--1||rhiztom1--2||rhiztom2--1:Type_counter=capture--4:besthit_avg=73.9:besthit_max=73.9:besthit_min=73.9:besthit_std=0:besthit_sum=73.9:bitscore_avg=122.0:bitscore_max=122.0:bitscore_min=122.0:bitscore_std=0:bitscore_sum=122.0:capture_class_counter=c__Alphaproteobacteria--2||c__Desulfuromonadia--1||c__Myxococcia--1:capture_domain_counter=d__Bacteria--4:capture_family_counter=f__Myxococcaceae--1||f__Rhodobacteraceae--2||f__Syntrophotaleaceae--1:capture_genus_counter=g__Archangium_A--1||g__ETT8--2||g__Syntrophotalea_A--1:capture_order_counter=o__Desulfuromonadales--1||o__Myxococcales--1||o__Rhodobacterales--2:capture_phylum_counter=p__Desulfobacterota--1||p__Myxococcota--1||p__Proteobacteria--2:capture_species_counter=s__Archangium_A sp903905455--1||s__ETT8 sp010915705--2||s__Syntrophotalea_A sp013619105--1:evalue_avg=7.62e-37:evalue_max=7.62e-37:evalue_min=7.62e-37:evalue_std=0:evalue_sum=7.62e-37:gapopen_avg=0.0:gapopen_max=0.0:gapopen_min=0.0:gapopen_std=0:gapopen_sum=0.0:gtdb_class_counter=:gtdb_domain_counter=:gtdb_family_counter=:gtdb_genus_counter=:gtdb_order_counter=:gtdb_phylum_counter=:gtdb_species_counter=:heptad_counter=MCP-64H--4:lbd_counter=:length_avg=92.0:length_max=92.0:length_min=92.0:length_std=0:length_sum=92.0:mismatch_avg=24.0:mismatch_max=24.0:mismatch_min=24.0:mismatch_std=0:mismatch_sum=24.0:name=N32526:qcovhsp_avg=100.0:qcovhsp_max=100.0:qcovhsp_min=100.0:qcovhsp_std=0:qcovhsp_sum=100.0:qend_avg=92.0:qend_max=92.0:qend_min=92.0:qend_std=0:qend_sum=92.0:qstart_avg=1.0:qstart_max=1.0:qstart_min=1.0:qstart_std=0:qstart_sum=1.0:ref_name_counter=GB_GCA_013214025.1_protein.faa_JABSRN010000067.1_68@PF00015_full_PFAM.316.467--1:scovhsp_avg=60.9:scovhsp_max=60.9:scovhsp_min=60.9:scovhsp_std=0:scovhsp_sum=60.9:send_avg=113.0:send_max=113.0:send_min=113.0:send_std=0:send_sum=113.0:sstart_avg=22.0:sstart_max=22.0:sstart_min=22.0:sstart_std=0:sstart_sum=22.0])0.861:0.0301257[&&NHX:Sample_counter=rhizpot1--1||rhizpot3--1||rhiztom1--9||rhiztom2--8||rhiztom3--3:Type_counter=capture--22:besthit_avg=67.25:besthit_max=73.9:besthit_min=60.6:besthit_std=9.404520189781085:besthit_sum=134.5:bitscore_avg=102.4:bitscore_max=122.0:bitscore_min=82.8:bitscore_std=27.718585822512665:bitscore_sum=204.8:capture_class_counter=c__Alphaproteobacteria--5||c__Desulfotomaculia--1||c__Desulfuromonadia--6||c__Gammaproteobacteria--5||c__Halobacteria--1||c__Myxococcia--4:capture_domain_counter=d__Archaea--1||d__Bacteria--21:capture_family_counter=f__Chitinimonadaceae--1||f__Desulfocucumaceae--1||f__Methylophagaceae--1||f__Myxococcaceae--4||f__Natrialbaceae--1||f__Pseudomonadaceae--3||f__Rhodobacteraceae--4||f__Stappiaceae--1||f__Syntrophotaleaceae--6:capture_genus_counter=g__Archangium_A--4||g__BRHc4a--1||g__ETT8--4||g__JAFAKZ01--1||g__Methylophaga--1||g__Natrarchaeobaculum--1||g__Pseudomonas_D--1||g__Pseudomonas_E--2||g__Roseibium--1||g__Syntrophotalea_A--6:capture_order_counter=o__Burkholderiales--1||o__Desulfotomaculales--1||o__Desulfuromonadales--6||o__Halobacteriales--1||o__Myxococcales--4||o__Nitrosococcales--1||o__Pseudomonadales--3||o__Rhizobiales--1||o__Rhodobacterales--4:capture_phylum_counter=p__Desulfobacterota--6||p__Firmicutes_B--1||p__Halobacteriota--1||p__Myxococcota--4||p__Proteobacteria--10:capture_species_counter=s__Archangium_A sp903905455--4||s__BRHc4a sp000802095--1||s__ETT8 sp010915705--4||s__JAFAKZ01 sp019234745--1||s__Methylophaga frappieri--1||s__Natrarchaeobaculum sp001563805--1||s__Pseudomonas_D gallaeciensis--1||s__Pseudomonas_E koreensis--1||s__Pseudomonas_E simiae--1||s__Roseibium sp013373445--1||s__Syntrophotalea_A sp013619105--6:evalue_avg=2.2550000000000005e-21:evalue_max=4.51e-21:evalue_min=7.62e-37:evalue_std=3.189051583151329e-21:evalue_sum=4.510000000000001e-21:gapopen_avg=1.0:gapopen_max=2.0:gapopen_min=0.0:gapopen_std=1.4142135623730951:gapopen_sum=2.0:gtdb_class_counter=:gtdb_domain_counter=:gtdb_family_counter=:gtdb_genus_counter=:gtdb_order_counter=:gtdb_phylum_counter=:gtdb_species_counter=:heptad_counter=MCP-64H--22:lbd_counter=:length_avg=95.5:length_max=99.0:length_min=92.0:length_std=4.949747468305833:length_sum=191.0:mismatch_avg=28.5:mismatch_max=33.0:mismatch_min=24.0:mismatch_std=6.363961030678928:mismatch_sum=57.0:name=N32527:qcovhsp_avg=100.0:qcovhsp_max=100.0:qcovhsp_min=100.0:qcovhsp_std=0.0:qcovhsp_sum=200.0:qend_avg=93.0:qend_max=94.0:qend_min=92.0:qend_std=1.4142135623730951:qend_sum=186.0:qstart_avg=1.0:qstart_max=1.0:qstart_min=1.0:qstart_std=0.0:qstart_sum=2.0:ref_name_counter=GB_GCA_013214025.1_protein.faa_JABSRN010000067.1_68@PF00015_full_PFAM.316.467--2:scovhsp_avg=62.900000000000006:scovhsp_max=64.9:scovhsp_min=60.9:scovhsp_std=2.828427124746195:scovhsp_sum=125.80000000000001:send_avg=118.5:send_max=124.0:send_min=113.0:send_std=7.7781745930520225:send_sum=237.0:sstart_avg=24.5:sstart_max=27.0:sstart_min=22.0:sstart_std=3.5355339059327378:sstart_sum=49.0],9ad4ef9e-d913-5cf9-8e5a-b1c1f0f25074_6@MCPsignal.128.200:5e-09[&&NHX:Sample=rhiztom2:Type=capture:capture_class=c__Myxococcia:capture_domain=d__Bacteria:capture_family=f__Myxococcaceae:capture_genus=g__Archangium_A:capture_order=o__Myxococcales:capture_phylum=p__Myxococcota:capture_species=s__Archangium_A sp903905455:heptad=MCP-64H])0:5e-09[&&NHX:Sample_counter=rhizpot1--1||rhizpot3--1||rhiztom1--9||rhiztom2--9||rhiztom3--3:Type_counter=capture--23:besthit_avg=67.25:besthit_max=73.9:besthit_min=60.6:besthit_std=9.404520189781085:besthit_sum=134.5:bitscore_avg=102.4:bitscore_max=122.0:bitscore_min=82.8:bitscore_std=27.718585822512665:bitscore_sum=204.8:capture_class_counter=c__Alphaproteobacteria--5||c__Desulfotomaculia--1||c__Desulfuromonadia--6||c__Gammaproteobacteria--5||c__Halobacteria--1||c__Myxococcia--5:capture_domain_counter=d__Archaea--1||d__Bacteria--22:capture_family_counter=f__Chitinimonadaceae--1||f__Desulfocucumaceae--1||f__Methylophagaceae--1||f__Myxococcaceae--5||f__Natrialbaceae--1||f__Pseudomonadaceae--3||f__Rhodobacteraceae--4||f__Stappiaceae--1||f__Syntrophotaleaceae--6:capture_genus_counter=g__Archangium_A--5||g__BRHc4a--1||g__ETT8--4||g__JAFAKZ01--1||g__Methylophaga--1||g__Natrarchaeobaculum--1||g__Pseudomonas_D--1||g__Pseudomonas_E--2||g__Roseibium--1||g__Syntrophotalea_A--6:capture_order_counter=o__Burkholderiales--1||o__Desulfotomaculales--1||o__Desulfuromonadales--6||o__Halobacteriales--1||o__Myxococcales--5||o__Nitrosococcales--1||o__Pseudomonadales--3||o__Rhizobiales--1||o__Rhodobacterales--4:capture_phylum_counter=p__Desulfobacterota--6||p__Firmicutes_B--1||p__Halobacteriota--1||p__Myxococcota--5||p__Proteobacteria--10:capture_species_counter=s__Archangium_A sp903905455--5||s__BRHc4a sp000802095--1||s__ETT8 sp010915705--4||s__JAFAKZ01 sp019234745--1||s__Methylophaga frappieri--1||s__Natrarchaeobaculum sp001563805--1||s__Pseudomonas_D gallaeciensis--1||s__Pseudomonas_E koreensis--1||s__Pseudomonas_E simiae--1||s__Roseibium sp013373445--1||s__Syntrophotalea_A sp013619105--6:evalue_avg=2.2550000000000005e-21:evalue_max=4.51e-21:evalue_min=7.62e-37:evalue_std=3.189051583151329e-21:evalue_sum=4.510000000000001e-21:gapopen_avg=1.0:gapopen_max=2.0:gapopen_min=0.0:gapopen_std=1.4142135623730951:gapopen_sum=2.0:gtdb_class_counter=:gtdb_domain_counter=:gtdb_family_counter=:gtdb_genus_counter=:gtdb_order_counter=:gtdb_phylum_counter=:gtdb_species_counter=:heptad_counter=MCP-64H--23:lbd_counter=:length_avg=95.5:length_max=99.0:length_min=92.0:length_std=4.949747468305833:length_sum=191.0:mismatch_avg=28.5:mismatch_max=33.0:mismatch_min=24.0:mismatch_std=6.363961030678928:mismatch_sum=57.0:name=N32529:qcovhsp_avg=100.0:qcovhsp_max=100.0:qcovhsp_min=100.0:qcovhsp_std=0.0:qcovhsp_sum=200.0:qend_avg=93.0:qend_max=94.0:qend_min=92.0:qend_std=1.4142135623730951:qend_sum=186.0:qstart_avg=1.0:qstart_max=1.0:qstart_min=1.0:qstart_std=0.0:qstart_sum=2.0:ref_name_counter=GB_GCA_013214025.1_protein.faa_JABSRN010000067.1_68@PF00015_full_PFAM.316.467--2:scovhsp_avg=62.900000000000006:scovhsp_max=64.9:scovhsp_min=60.9:scovhsp_std=2.828427124746195:scovhsp_sum=125.80000000000001:send_avg=118.5:send_max=124.0:send_min=113.0:send_std=7.7781745930520225:send_sum=237.0:sstart_avg=24.5:sstart_max=27.0:sstart_min=22.0:sstart_std=3.5355339059327378:sstart_sum=49.0])0.011:0.0145019[&&NHX:Sample_counter=rhizpot1--3||rhizpot3--2||rhiztom1--10||rhiztom2--20||rhiztom3--10:Type_counter=capture--45:besthit_avg=78.62857142857145:besthit_max=87.9:besthit_min=60.6:besthit_std=10.153441827891712:besthit_sum=550.4000000000001:bitscore_avg=141.68571428571428:bitscore_max=174.0:bitscore_min=82.8:bitscore_std=31.677932832990045:bitscore_sum=991.8:capture_class_counter=c__Alphaproteobacteria--11||c__Clostridia--1||c__Desulfotomaculia--1||c__Desulfuromonadia--7||c__Gammaproteobacteria--12||c__Halobacteria--1||c__Myxococcia--10||c__Negativicutes--1||c__Sumerlaeia--1:capture_domain_counter=d__Archaea--1||d__Bacteria--44:capture_family_counter=f__Chitinimonadaceae--1||f__Desulfocucumaceae--1||f__Ectothiorhodospiraceae--2||f__Methylophagaceae--1||f__Myxococcaceae--10||f__Natrialbaceae--1||f__Oscillospiraceae--1||f__Pseudomonadaceae--8||f__Rhizobiaceae--1||f__Rhodobacteraceae--7||f__Selenomonadaceae--1||f__Sphingomonadaceae--2||f__Stappiaceae--1||f__Syntrophotaleaceae--7||f__UBA8349--1:capture_genus_counter=g__Archangium_A--10||g__BRHc4a--1||g__Centipeda--1||g__ER4--1||g__ETT8--7||g__Ectothiorhodospira--2||g__FKL33--1||g__JABMPG01--1||g__JAFAKZ01--1||g__Methylophaga--1||g__Natrarchaeobaculum--1||g__Novosphingobium--2||g__Pseudomonas_D--3||g__Pseudomonas_E--5||g__Roseibium--1||g__Syntrophotalea_A--7:capture_order_counter=o__Burkholderiales--1||o__Desulfotomaculales--1||o__Desulfuromonadales--7||o__Ectothiorhodospirales--2||o__Halobacteriales--1||o__Myxococcales--10||o__Nitrosococcales--1||o__Oscillospirales--1||o__Pseudomonadales--8||o__Rhizobiales--2||o__Rhodobacterales--7||o__Selenomonadales--1||o__Sphingomonadales--2||o__UBA8349--1:capture_phylum_counter=p__Desulfobacterota--7||p__Firmicutes_A--1||p__Firmicutes_B--1||p__Firmicutes_C--1||p__Halobacteriota--1||p__Myxococcota--10||p__Proteobacteria--23||p__Sumerlaeota--1:capture_species_counter=s__Archangium_A sp903905455--10||s__BRHc4a sp000802095--1||s__Centipeda massiliensis--1||s__ER4 sp015068395--1||s__ETT8 sp010915705--7||s__Ectothiorhodospira magna--2||s__FKL33 sp005222915--1||s__JABMPG01 sp013203855--1||s__JAFAKZ01 sp019234745--1||s__Methylophaga frappieri--1||s__Natrarchaeobaculum sp001563805--1||s__Novosphingobium sp900176395--2||s__Pseudomonas_D gallaeciensis--3||s__Pseudomonas_E fulva_C--1||s__Pseudomonas_E koreensis--1||s__Pseudomonas_E simiae--1||s__Pseudomonas_E sp003852235--2||s__Roseibium sp013373445--1||s__Syntrophotalea_A sp013619105--7:evalue_avg=6.442857142857144e-22:evalue_max=4.51e-21:evalue_min=2.45e-56:evalue_std=1.704619773271615e-21:evalue_sum=4.510000000000001e-21:gapopen_avg=0.5714285714285714:gapopen_max=2.0:gapopen_min=0.0:gapopen_std=0.9759000729485333:gapopen_sum=4.0:gtdb_class_counter=:gtdb_domain_counter=:gtdb_family_counter=:gtdb_genus_counter=:gtdb_order_counter=:gtdb_phylum_counter=:gtdb_species_counter=:heptad_counter=MCP-64H--45:lbd_counter=:length_avg=105.14285714285714:length_max=154.0:length_min=91.0:length_std=22.704100741412123:length_sum=736.0:mismatch_avg=21.0:mismatch_max=35.0:mismatch_min=11.0:mismatch_std=9.83192080250175:mismatch_sum=147.0:name=N32530:qcovhsp_avg=98.44285714285715:qcovhsp_max=100.0:qcovhsp_min=95.9:qcovhsp_std=1.7037773161000629:qcovhsp_sum=689.1:qend_avg=104.14285714285714:qend_max=149.0:qend_min=91.0:qend_std=21.003401085130406:qend_sum=729.0:qstart_avg=1.4285714285714286:qstart_max=3.0:qstart_min=1.0:qstart_std=0.7867957924694432:qstart_sum=10.0:ref_name_counter=GB_GCA_013214025.1_protein.faa_JABSRN010000067.1_68@PF00015_full_PFAM.316.467--2||GB_GCA_903642325.1_protein.faa_CAHJWM010000001.1_28@PF00015_full_PFAM.276.436--1||RS_GCF_004135735.1_protein.faa_NZ_CP012670.1_7986@PF00015_full_PFAM.388.555--1||RS_GCF_009649845.1_protein.faa_NZ_WJIE01000003.1_579@PF00015_full_PFAM.495.670--3:scovhsp_avg=63.74285714285715:scovhsp_max=94.4:scovhsp_min=52.0:scovhsp_std=14.396163510099623:scovhsp_sum=446.20000000000005:send_avg=112.42857142857143:send_max=156.0:send_min=94.0:send_std=22.552584056356995:send_sum=787.0:sstart_avg=8.857142857142858:sstart_max=27.0:sstart_min=1.0:sstart_std=10.945753688509704:sstart_sum=62.0])0:1.8e-08[&&NHX:Sample_counter=rhizpot1--3||rhizpot3--2||rhiztom1--10||rhiztom2--21||rhiztom3--10:Type_counter=capture--46:besthit_avg=78.62857142857145:besthit_max=87.9:besthit_min=60.6:besthit_std=10.153441827891712:besthit_sum=550.4000000000001:bitscore_avg=141.68571428571428:bitscore_max=174.0:bitscore_min=82.8:bitscore_std=31.677932832990045:bitscore_sum=991.8:capture_class_counter=c__Alphaproteobacteria--11||c__Clostridia--1||c__Desulfotomaculia--1||c__Desulfuromonadia--7||c__Gammaproteobacteria--12||c__Halobacteria--1||c__Myxococcia--11||c__Negativicutes--1||c__Sumerlaeia--1:capture_domain_counter=d__Archaea--1||d__Bacteria--45:capture_family_counter=f__Chitinimonadaceae--1||f__Desulfocucumaceae--1||f__Ectothiorhodospiraceae--2||f__Methylophagaceae--1||f__Myxococcaceae--11||f__Natrialbaceae--1||f__Oscillospiraceae--1||f__Pseudomonadaceae--8||f__Rhizobiaceae--1||f__Rhodobacteraceae--7||f__Selenomonadaceae--1||f__Sphingomonadaceae--2||f__Stappiaceae--1||f__Syntrophotaleaceae--7||f__UBA8349--1:capture_genus_counter=g__Archangium_A--11||g__BRHc4a--1||g__Centipeda--1||g__ER4--1||g__ETT8--7||g__Ectothiorhodospira--2||g__FKL33--1||g__JABMPG01--1||g__JAFAKZ01--1||g__Methylophaga--1||g__Natrarchaeobaculum--1||g__Novosphingobium--2||g__Pseudomonas_D--3||g__Pseudomonas_E--5||g__Roseibium--1||g__Syntrophotalea_A--7:capture_order_counter=o__Burkholderiales--1||o__Desulfotomaculales--1||o__Desulfuromonadales--7||o__Ectothiorhodospirales--2||o__Halobacteriales--1||o__Myxococcales--11||o__Nitrosococcales--1||o__Oscillospirales--1||o__Pseudomonadales--8||o__Rhizobiales--2||o__Rhodobacterales--7||o__Selenomonadales--1||o__Sphingomonadales--2||o__UBA8349--1:capture_phylum_counter=p__Desulfobacterota--7||p__Firmicutes_A--1||p__Firmicutes_B--1||p__Firmicutes_C--1||p__Halobacteriota--1||p__Myxococcota--11||p__Proteobacteria--23||p__Sumerlaeota--1:capture_species_counter=s__Archangium_A sp903905455--11||s__BRHc4a sp000802095--1||s__Centipeda massiliensis--1||s__ER4 sp015068395--1||s__ETT8 sp010915705--7||s__Ectothiorhodospira magna--2||s__FKL33 sp005222915--1||s__JABMPG01 sp013203855--1||s__JAFAKZ01 sp019234745--1||s__Methylophaga frappieri--1||s__Natrarchaeobaculum sp001563805--1||s__Novosphingobium sp900176395--2||s__Pseudomonas_D gallaeciensis--3||s__Pseudomonas_E fulva_C--1||s__Pseudomonas_E koreensis--1||s__Pseudomonas_E simiae--1||s__Pseudomonas_E sp003852235--2||s__Roseibium sp013373445--1||s__Syntrophotalea_A sp013619105--7:evalue_avg=6.442857142857144e-22:evalue_max=4.51e-21:evalue_min=2.45e-56:evalue_std=1.704619773271615e-21:evalue_sum=4.510000000000001e-21:gapopen_avg=0.5714285714285714:gapopen_max=2.0:gapopen_min=0.0:gapopen_std=0.9759000729485333:gapopen_sum=4.0:gtdb_class_counter=:gtdb_domain_counter=:gtdb_family_counter=:gtdb_genus_counter=:gtdb_order_counter=:gtdb_phylum_counter=:gtdb_species_counter=:heptad_counter=MCP-64H--46:lbd_counter=:length_avg=105.14285714285714:length_max=154.0:length_min=91.0:length_std=22.704100741412123:length_sum=736.0:mismatch_avg=21.0:mismatch_max=35.0:mismatch_min=11.0:mismatch_std=9.83192080250175:mismatch_sum=147.0:name=N32531:qcovhsp_avg=98.44285714285715:qcovhsp_max=100.0:qcovhsp_min=95.9:qcovhsp_std=1.7037773161000629:qcovhsp_sum=689.1:qend_avg=104.14285714285714:qend_max=149.0:qend_min=91.0:qend_std=21.003401085130406:qend_sum=729.0:qstart_avg=1.4285714285714286:qstart_max=3.0:qstart_min=1.0:qstart_std=0.7867957924694432:qstart_sum=10.0:ref_name_counter=GB_GCA_013214025.1_protein.faa_JABSRN010000067.1_68@PF00015_full_PFAM.316.467--2||GB_GCA_903642325.1_protein.faa_CAHJWM010000001.1_28@PF00015_full_PFAM.276.436--1||RS_GCF_004135735.1_protein.faa_NZ_CP012670.1_7986@PF00015_full_PFAM.388.555--1||RS_GCF_009649845.1_protein.faa_NZ_WJIE01000003.1_579@PF00015_full_PFAM.495.670--3:scovhsp_avg=63.74285714285715:scovhsp_max=94.4:scovhsp_min=52.0:scovhsp_std=14.396163510099623:scovhsp_sum=446.20000000000005:send_avg=112.42857142857143:send_max=156.0:send_min=94.0:send_std=22.552584056356995:send_sum=787.0:sstart_avg=8.857142857142858:sstart_max=27.0:sstart_min=1.0:sstart_std=10.945753688509704:sstart_sum=62.0],a18f1e0e-6600-4075-8a99-08abae179c95_6@MCPsignal.140.213:5e-09[&&NHX:Sample=rhiztom2:Type=capture:capture_class=c__Myxococcia:capture_domain=d__Bacteria:capture_family=f__Myxococcaceae:capture_genus=g__Archangium_A:capture_order=o__Myxococcales:capture_phylum=p__Myxococcota:capture_species=s__Archangium_A sp903905455:heptad=MCP-64H])0.339:1.8e-08[&&NHX:Sample_counter=rhizpot1--3||rhizpot3--2||rhiztom1--10||rhiztom2--22||rhiztom3--10:Type_counter=capture--47:besthit_avg=78.62857142857145:besthit_max=87.9:besthit_min=60.6:besthit_std=10.153441827891712:besthit_sum=550.4000000000001:bitscore_avg=141.68571428571428:bitscore_max=174.0:bitscore_min=82.8:bitscore_std=31.677932832990045:bitscore_sum=991.8:capture_class_counter=c__Alphaproteobacteria--11||c__Clostridia--1||c__Desulfotomaculia--1||c__Desulfuromonadia--7||c__Gammaproteobacteria--12||c__Halobacteria--1||c__Myxococcia--12||c__Negativicutes--1||c__Sumerlaeia--1:capture_domain_counter=d__Archaea--1||d__Bacteria--46:capture_family_counter=f__Chitinimonadaceae--1||f__Desulfocucumaceae--1||f__Ectothiorhodospiraceae--2||f__Methylophagaceae--1||f__Myxococcaceae--12||f__Natrialbaceae--1||f__Oscillospiraceae--1||f__Pseudomonadaceae--8||f__Rhizobiaceae--1||f__Rhodobacteraceae--7||f__Selenomonadaceae--1||f__Sphingomonadaceae--2||f__Stappiaceae--1||f__Syntrophotaleaceae--7||f__UBA8349--1:capture_genus_counter=g__Archangium_A--12||g__BRHc4a--1||g__Centipeda--1||g__ER4--1||g__ETT8--7||g__Ectothiorhodospira--2||g__FKL33--1||g__JABMPG01--1||g__JAFAKZ01--1||g__Methylophaga--1||g__Natrarchaeobaculum--1||g__Novosphingobium--2||g__Pseudomonas_D--3||g__Pseudomonas_E--5||g__Roseibium--1||g__Syntrophotalea_A--7:capture_order_counter=o__Burkholderiales--1||o__Desulfotomaculales--1||o__Desulfuromonadales--7||o__Ectothiorhodospirales--2||o__Halobacteriales--1||o__Myxococcales--12||o__Nitrosococcales--1||o__Oscillospirales--1||o__Pseudomonadales--8||o__Rhizobiales--2||o__Rhodobacterales--7||o__Selenomonadales--1||o__Sphingomonadales--2||o__UBA8349--1:capture_phylum_counter=p__Desulfobacterota--7||p__Firmicutes_A--1||p__Firmicutes_B--1||p__Firmicutes_C--1||p__Halobacteriota--1||p__Myxococcota--12||p__Proteobacteria--23||p__Sumerlaeota--1:capture_species_counter=s__Archangium_A sp903905455--12||s__BRHc4a sp000802095--1||s__Centipeda massiliensis--1||s__ER4 sp015068395--1||s__ETT8 sp010915705--7||s__Ectothiorhodospira magna--2||s__FKL33 sp005222915--1||s__JABMPG01 sp013203855--1||s__JAFAKZ01 sp019234745--1||s__Methylophaga frappieri--1||s__Natrarchaeobaculum sp001563805--1||s__Novosphingobium sp900176395--2||s__Pseudomonas_D gallaeciensis--3||s__Pseudomonas_E fulva_C--1||s__Pseudomonas_E koreensis--1||s__Pseudomonas_E simiae--1||s__Pseudomonas_E sp003852235--2||s__Roseibium sp013373445--1||s__Syntrophotalea_A sp013619105--7:evalue_avg=6.442857142857144e-22:evalue_max=4.51e-21:evalue_min=2.45e-56:evalue_std=1.704619773271615e-21:evalue_sum=4.510000000000001e-21:gapopen_avg=0.5714285714285714:gapopen_max=2.0:gapopen_min=0.0:gapopen_std=0.9759000729485333:gapopen_sum=4.0:gtdb_class_counter=:gtdb_domain_counter=:gtdb_family_counter=:gtdb_genus_counter=:gtdb_order_counter=:gtdb_phylum_counter=:gtdb_species_counter=:heptad_counter=MCP-64H--47:lbd_counter=:length_avg=105.14285714285714:length_max=154.0:length_min=91.0:length_std=22.704100741412123:length_sum=736.0:mismatch_avg=21.0:mismatch_max=35.0:mismatch_min=11.0:mismatch_std=9.83192080250175:mismatch_sum=147.0:name=N32533:qcovhsp_avg=98.44285714285715:qcovhsp_max=100.0:qcovhsp_min=95.9:qcovhsp_std=1.7037773161000629:qcovhsp_sum=689.1:qend_avg=104.14285714285714:qend_max=149.0:qend_min=91.0:qend_std=21.003401085130406:qend_sum=729.0:qstart_avg=1.4285714285714286:qstart_max=3.0:qstart_min=1.0:qstart_std=0.7867957924694432:qstart_sum=10.0:ref_name_counter=GB_GCA_013214025.1_protein.faa_JABSRN010000067.1_68@PF00015_full_PFAM.316.467--2||GB_GCA_903642325.1_protein.faa_CAHJWM010000001.1_28@PF00015_full_PFAM.276.436--1||RS_GCF_004135735.1_protein.faa_NZ_CP012670.1_7986@PF00015_full_PFAM.388.555--1||RS_GCF_009649845.1_protein.faa_NZ_WJIE01000003.1_579@PF00015_full_PFAM.495.670--3:scovhsp_avg=63.74285714285715:scovhsp_max=94.4:scovhsp_min=52.0:scovhsp_std=14.396163510099623:scovhsp_sum=446.20000000000005:send_avg=112.42857142857143:send_max=156.0:send_min=94.0:send_std=22.552584056356995:send_sum=787.0:sstart_avg=8.857142857142858:sstart_max=27.0:sstart_min=1.0:sstart_std=10.945753688509704:sstart_sum=62.0])0:5e-09[&&NHX:Sample_counter=rhizpot1--3||rhizpot3--2||rhiztom1--10||rhiztom2--23||rhiztom3--10:Type_counter=GTDB--4||capture--48:besthit_avg=79.9:besthit_max=88.8:besthit_min=60.6:besthit_std=10.064648173540041:besthit_sum=639.2:bitscore_avg=141.475:bitscore_max=174.0:bitscore_min=82.8:bitscore_std=29.334122013206983:bitscore_sum=1131.8:capture_class_counter=c__Alphaproteobacteria--11||c__Clostridia--1||c__Desulfotomaculia--1||c__Desulfuromonadia--7||c__Gammaproteobacteria--13||c__Halobacteria--1||c__Myxococcia--12||c__Negativicutes--1||c__Sumerlaeia--1:capture_domain_counter=d__Archaea--1||d__Bacteria--47:capture_family_counter=f__Chitinimonadaceae--1||f__Desulfocucumaceae--1||f__Ectothiorhodospiraceae--2||f__Methylophagaceae--1||f__Myxococcaceae--12||f__Natrialbaceae--1||f__Oscillospiraceae--1||f__Pseudomonadaceae--9||f__Rhizobiaceae--1||f__Rhodobacteraceae--7||f__Selenomonadaceae--1||f__Sphingomonadaceae--2||f__Stappiaceae--1||f__Syntrophotaleaceae--7||f__UBA8349--1:capture_genus_counter=g__Archangium_A--12||g__BRHc4a--1||g__Centipeda--1||g__ER4--1||g__ETT8--7||g__Ectothiorhodospira--2||g__FKL33--1||g__JABMPG01--1||g__JAFAKZ01--1||g__Methylophaga--1||g__Natrarchaeobaculum--1||g__Novosphingobium--2||g__Pseudomonas_D--3||g__Pseudomonas_E--6||g__Roseibium--1||g__Syntrophotalea_A--7:capture_order_counter=o__Burkholderiales--1||o__Desulfotomaculales--1||o__Desulfuromonadales--7||o__Ectothiorhodospirales--2||o__Halobacteriales--1||o__Myxococcales--12||o__Nitrosococcales--1||o__Oscillospirales--1||o__Pseudomonadales--9||o__Rhizobiales--2||o__Rhodobacterales--7||o__Selenomonadales--1||o__Sphingomonadales--2||o__UBA8349--1:capture_phylum_counter=p__Desulfobacterota--7||p__Firmicutes_A--1||p__Firmicutes_B--1||p__Firmicutes_C--1||p__Halobacteriota--1||p__Myxococcota--12||p__Proteobacteria--24||p__Sumerlaeota--1:capture_species_counter=s__Archangium_A sp903905455--12||s__BRHc4a sp000802095--1||s__Centipeda massiliensis--1||s__ER4 sp015068395--1||s__ETT8 sp010915705--7||s__Ectothiorhodospira magna--2||s__FKL33 sp005222915--1||s__JABMPG01 sp013203855--1||s__JAFAKZ01 sp019234745--1||s__Methylophaga frappieri--1||s__Natrarchaeobaculum sp001563805--1||s__Novosphingobium sp900176395--2||s__Pseudomonas_D gallaeciensis--3||s__Pseudomonas_E fulva_C--1||s__Pseudomonas_E koreensis--1||s__Pseudomonas_E simiae--2||s__Pseudomonas_E sp003852235--2||s__Roseibium sp013373445--1||s__Syntrophotalea_A sp013619105--7:evalue_avg=5.637500000000001e-22:evalue_max=4.51e-21:evalue_min=2.45e-56:evalue_std=1.5945257915756647e-21:evalue_sum=4.510000000000001e-21:gapopen_avg=0.625:gapopen_max=2.0:gapopen_min=0.0:gapopen_std=0.9161253813129043:gapopen_sum=5.0:gtdb_class_counter=c__UBA9217--4:gtdb_domain_counter=d__Bacteria--4:gtdb_family_counter=f__UBA9217--4:gtdb_genus_counter=g__GWC2-56-14--1||g__GWC2-57-13--1||g__JAAXXJ01--1||g__UBA9217--1:gtdb_order_counter=o__UBA9217--4:gtdb_phylum_counter=p__Nitrospirota--4:gtdb_species_counter=s__GWC2-56-14 sp001803705--1||s__GWC2-57-13 sp001805055--1||s__JAAXXJ01 sp013334545--1||s__UBA9217 sp003454665--1:heptad_counter=MCP-44H--3||MCP-52H--1||MCP-64H--48:lbd_counter=:lca_tree=f__UBA9217:length_avg=103.125:length_max=154.0:length_min=89.0:length_std=21.780971380673414:length_sum=825.0:mismatch_avg=19.5:mismatch_max=35.0:mismatch_min=9.0:mismatch_std=10.042765697612529:mismatch_sum=156.0:name=N32534:qcovhsp_avg=98.5:qcovhsp_max=100.0:qcovhsp_min=95.9:qcovhsp_std=1.5856499343441814:qcovhsp_sum=788.0:qend_avg=102.25:qend_max=149.0:qend_min=89.0:qend_std=20.1689294283488:qend_sum=818.0:qstart_avg=1.5:qstart_max=3.0:qstart_min=1.0:qstart_std=0.7559289460184544:qstart_sum=12.0:ref_name_counter=GB_GCA_013214025.1_protein.faa_JABSRN010000067.1_68@PF00015_full_PFAM.316.467--3||GB_GCA_903642325.1_protein.faa_CAHJWM010000001.1_28@PF00015_full_PFAM.276.436--1||RS_GCF_004135735.1_protein.faa_NZ_CP012670.1_7986@PF00015_full_PFAM.388.555--1||RS_GCF_009649845.1_protein.faa_NZ_WJIE01000003.1_579@PF00015_full_PFAM.495.670--3:scovhsp_avg=63.1375:scovhsp_max=94.4:scovhsp_min=52.0:scovhsp_std=13.437786541795386:scovhsp_sum=505.1:send_avg=114.0:send_max=156.0:send_min=94.0:send_std=21.347465557163588:send_sum=912.0:sstart_avg=12.375:sstart_max=37.0:sstart_min=1.0:sstart_std=14.201986782539567:sstart_sum=99.0],((fabb722f-a434-4e07-b0f5-7cb686c92db6_1@MCPsignal.178.258:0.0295856[&&NHX:Sample=rhiztom1:Type=capture:besthit=93.7:bitscore=135.0:capture_class=c__Alphaproteobacteria:capture_domain=d__Bacteria:capture_family=f__Rhodobacteraceae:capture_genus=g__ETT8:capture_order=o__Rhodobacterales:capture_phylum=p__Proteobacteria:capture_species=s__ETT8 sp010915705:evalue=6.41e-42:gapopen=0.0:heptad=MCP-64H:length=79.0:mismatch=5.0:qcovhsp=98.8:qend=79.0:qstart=1.0:ref_name=GB_GCA_016706225.1_protein.faa_JADJKB010000006.1_101@PF00015_full_PFAM.272.423:scovhsp=52.3:send=85.0:sstart=7.0],5a8a92ed-dde0-4c76-a4b4-68af9f360301_3@MCPsignal.78.136:5e-09[&&NHX:Sample=rhiztom3:Type=capture:capture_class=c__Myxococcia:capture_domain=d__Bacteria:capture_family=f__Myxococcaceae:capture_genus=g__Archangium_A:capture_order=o__Myxococcales:capture_phylum=p__Myxococcota:capture_species=s__Archangium_A sp903905455:heptad=MCP-64H])0:1.3e-08[&&NHX:Sample_counter=rhiztom1--1||rhiztom3--1:Type_counter=capture--2:besthit_avg=93.7:besthit_max=93.7:besthit_min=93.7:besthit_std=0:besthit_sum=93.7:bitscore_avg=135.0:bitscore_max=135.0:bitscore_min=135.0:bitscore_std=0:bitscore_sum=135.0:capture_class_counter=c__Alphaproteobacteria--1||c__Myxococcia--1:capture_domain_counter=d__Bacteria--2:capture_family_counter=f__Myxococcaceae--1||f__Rhodobacteraceae--1:capture_genus_counter=g__Archangium_A--1||g__ETT8--1:capture_order_counter=o__Myxococcales--1||o__Rhodobacterales--1:capture_phylum_counter=p__Myxococcota--1||p__Proteobacteria--1:capture_species_counter=s__Archangium_A sp903905455--1||s__ETT8 sp010915705--1:evalue_avg=6.41e-42:evalue_max=6.41e-42:evalue_min=6.41e-42:evalue_std=0:evalue_sum=6.41e-42:gapopen_avg=0.0:gapopen_max=0.0:gapopen_min=0.0:gapopen_std=0:gapopen_sum=0.0:gtdb_class_counter=:gtdb_domain_counter=:gtdb_family_counter=:gtdb_genus_counter=:gtdb_order_counter=:gtdb_phylum_counter=:gtdb_species_counter=:heptad_counter=MCP-64H--2:lbd_counter=:length_avg=79.0:length_max=79.0:length_min=79.0:length_std=0:length_sum=79.0:mismatch_avg=5.0:mismatch_max=5.0:mismatch_min=5.0:mismatch_std=0:mismatch_sum=5.0:name=N32537:qcovhsp_avg=98.8:qcovhsp_max=98.8:qcovhsp_min=98.8:qcovhsp_std=0:qcovhsp_sum=98.8:qend_avg=79.0:qend_max=79.0:qend_min=79.0:qend_std=0:qend_sum=79.0:qstart_avg=1.0:qstart_max=1.0:qstart_min=1.0:qstart_std=0:qstart_sum=1.0:ref_name_counter=GB_GCA_016706225.1_protein.faa_JADJKB010000006.1_101@PF00015_full_PFAM.272.423--1:scovhsp_avg=52.3:scovhsp_max=52.3:scovhsp_min=52.3:scovhsp_std=0:scovhsp_sum=52.3:send_avg=85.0:send_max=85.0:send_min=85.0:send_std=0:send_sum=85.0:sstart_avg=7.0:sstart_max=7.0:sstart_min=7.0:sstart_std=0:sstart_sum=7.0],(((((861ba76e-5327-4b6c-a275-c3a8d5b6c431_3@MCPsignal.255.322:0.0588757[&&NHX:Sample=rhiztom1:Type=capture:capture_class=c__Myxococcia:capture_domain=d__Bacteria:capture_family=f__Myxococcaceae:capture_genus=g__Archangium_A:capture_order=o__Myxococcales:capture_phylum=p__Myxococcota:capture_species=s__Archangium_A sp903905455:heptad=MCP-64H],(28c39eed-a91b-4878-a55a-af5f38bc0fe5_4@MCPsignal.156.209:0.0455287[&&NHX:Sample=rhiztom1:Type=capture:capture_class=c__Acidobacteriae:capture_domain=d__Bacteria:capture_family=f__Bryobacteraceae:capture_genus=g__Bog-105:capture_order=o__Bryobacterales:capture_phylum=p__Acidobacteriota:capture_species=s__Bog-105 sp003169195:heptad=MCP-64H],(7c3c2c13-5daf-4285-8120-d7e3edca7bae_2@MCPsignal.27.99:0.134749[&&NHX:Sample=rhiztom1:Type=capture:capture_class=c__Vicinamibacteria:capture_domain=d__Bacteria:capture_family=f__Vicinamibacteraceae:capture_genus=g__Luteitalea:capture_order=o__Vicinamibacterales:capture_phylum=p__Acidobacteriota:capture_species=s__Luteitalea sp016865485:heptad=MCP-64H],6fe0f248-67f7-4ba6-9e72-80eafc0e7b4c_4@MCPsignal.66.120:5e-09[&&NHX:Sample=rhiztom1:Type=capture:capture_class=c__Alphaproteobacteria:capture_domain=d__Bacteria:capture_family=f__Rhizobiaceae:capture_genus=g__VTOM01:capture_order=o__Rhizobiales:capture_phylum=p__Proteobacteria:capture_species=s__VTOM01 sp009765365:heptad=MCP-64H])0.502:0.157898[&&NHX:Sample_counter=rhiztom1--2:Type_counter=capture--2:capture_class_counter=c__Alphaproteobacteria--1||c__Vicinamibacteria--1:capture_domain_counter=d__Bacteria--2:capture_family_counter=f__Rhizobiaceae--1||f__Vicinamibacteraceae--1:capture_genus_counter=g__Luteitalea--1||g__VTOM01--1:capture_order_counter=o__Rhizobiales--1||o__Vicinamibacterales--1:capture_phylum_counter=p__Acidobacteriota--1||p__Proteobacteria--1:capture_species_counter=s__Luteitalea sp016865485--1||s__VTOM01 sp009765365--1:gtdb_class_counter=:gtdb_domain_counter=:gtdb_family_counter=:gtdb_genus_counter=:gtdb_order_counter=:gtdb_phylum_counter=:gtdb_species_counter=:heptad_counter=MCP-64H--2:lbd_counter=:name=N32542:ref_name_counter=])0.12:0.0675886[&&NHX:Sample_counter=rhiztom1--3:Type_counter=capture--3:capture_class_counter=c__Acidobacteriae--1||c__Alphaproteobacteria--1||c__Vicinamibacteria--1:capture_domain_counter=d__Bacteria--3:capture_family_counter=f__Bryobacteraceae--1||f__Rhizobiaceae--1||f__Vicinamibacteraceae--1:capture_genus_counter=g__Bog-105--1||g__Luteitalea--1||g__VTOM01--1:capture_order_counter=o__Bryobacterales--1||o__Rhizobiales--1||o__Vicinamibacterales--1:capture_phylum_counter=p__Acidobacteriota--2||p__Proteobacteria--1:capture_species_counter=s__Bog-105 sp003169195--1||s__Luteitalea sp016865485--1||s__VTOM01 sp009765365--1:gtdb_class_counter=:gtdb_domain_counter=:gtdb_family_counter=:gtdb_genus_counter=:gtdb_order_counter=:gtdb_phylum_counter=:gtdb_species_counter=:heptad_counter=MCP-64H--3:lbd_counter=:name=N32543:ref_name_counter=])0.779:0.0339135[&&NHX:Sample_counter=rhiztom1--4:Type_counter=capture--4:capture_class_counter=c__Acidobacteriae--1||c__Alphaproteobacteria--1||c__Myxococcia--1||c__Vicinamibacteria--1:capture_domain_counter=d__Bacteria--4:capture_family_counter=f__Bryobacteraceae--1||f__Myxococcaceae--1||f__Rhizobiaceae--1||f__Vicinamibacteraceae--1:capture_genus_counter=g__Archangium_A--1||g__Bog-105--1||g__Luteitalea--1||g__VTOM01--1:capture_order_counter=o__Bryobacterales--1||o__Myxococcales--1||o__Rhizobiales--1||o__Vicinamibacterales--1:capture_phylum_counter=p__Acidobacteriota--2||p__Myxococcota--1||p__Proteobacteria--1:capture_species_counter=s__Archangium_A sp903905455--1||s__Bog-105 sp003169195--1||s__Luteitalea sp016865485--1||s__VTOM01 sp009765365--1:gtdb_class_counter=:gtdb_domain_counter=:gtdb_family_counter=:gtdb_genus_counter=:gtdb_order_counter=:gtdb_phylum_counter=:gtdb_species_counter=:heptad_counter=MCP-64H--4:lbd_counter=:name=N32544:ref_name_counter=],76d79373-fd34-4b86-b821-a341fa2dcf78_4@MCPsignal.157.203:5e-09[&&NHX:Sample=rhiztom3:Type=capture:capture_class=c__Clostridia:capture_domain=d__Bacteria:capture_family=f__Oscillospiraceae:capture_genus=g__Dysosmobacter:capture_order=o__Oscillospirales:capture_phylum=p__Firmicutes_A:capture_species=s__Dysosmobacter sp017526785:heptad=MCP-64H])0:5e-09[&&NHX:Sample_counter=rhiztom1--4||rhiztom3--1:Type_counter=capture--5:capture_class_counter=c__Acidobacteriae--1||c__Alphaproteobacteria--1||c__Clostridia--1||c__Myxococcia--1||c__Vicinamibacteria--1:capture_domain_counter=d__Bacteria--5:capture_family_counter=f__Bryobacteraceae--1||f__Myxococcaceae--1||f__Oscillospiraceae--1||f__Rhizobiaceae--1||f__Vicinamibacteraceae--1:capture_genus_counter=g__Archangium_A--1||g__Bog-105--1||g__Dysosmobacter--1||g__Luteitalea--1||g__VTOM01--1:capture_order_counter=o__Bryobacterales--1||o__Myxococcales--1||o__Oscillospirales--1||o__Rhizobiales--1||o__Vicinamibacterales--1:capture_phylum_counter=p__Acidobacteriota--2||p__Firmicutes_A--1||p__Myxococcota--1||p__Proteobacteria--1:capture_species_counter=s__Archangium_A sp903905455--1||s__Bog-105 sp003169195--1||s__Dysosmobacter sp017526785--1||s__Luteitalea sp016865485--1||s__VTOM01 sp009765365--1:gtdb_class_counter=:gtdb_domain_counter=:gtdb_family_counter=:gtdb_genus_counter=:gtdb_order_counter=:gtdb_phylum_counter=:gtdb_species_counter=:heptad_counter=MCP-64H--5:lbd_counter=:name=N32546:ref_name_counter=],bae177d4-3e30-4684-9b07-00ed1b6f331b_3@MCPsignal.74.148:0.0157821[&&NHX:Sample=rhiztom2:Type=capture:capture_class=c__Myxococcia:capture_domain=d__Bacteria:capture_family=f__Myxococcaceae:capture_genus=g__Archangium_A:capture_order=o__Myxococcales:capture_phylum=p__Myxococcota:capture_species=s__Archangium_A sp903905455:heptad=MCP-64H])0:5e-09[&&NHX:Sample_counter=rhiztom1--4||rhiztom2--1||rhiztom3--1:Type_counter=capture--6:capture_class_counter=c__Acidobacteriae--1||c__Alphaproteobacteria--1||c__Clostridia--1||c__Myxococcia--2||c__Vicinamibacteria--1:capture_domain_counter=d__Bacteria--6:capture_family_counter=f__Bryobacteraceae--1||f__Myxococcaceae--2||f__Oscillospiraceae--1||f__Rhizobiaceae--1||f__Vicinamibacteraceae--1:capture_genus_counter=g__Archangium_A--2||g__Bog-105--1||g__Dysosmobacter--1||g__Luteitalea--1||g__VTOM01--1:capture_order_counter=o__Bryobacterales--1||o__Myxococcales--2||o__Oscillospirales--1||o__Rhizobiales--1||o__Vicinamibacterales--1:capture_phylum_counter=p__Acidobacteriota--2||p__Firmicutes_A--1||p__Myxococcota--2||p__Proteobacteria--1:capture_species_counter=s__Archangium_A sp903905455--2||s__Bog-105 sp003169195--1||s__Dysosmobacter sp017526785--1||s__Luteitalea sp016865485--1||s__VTOM01 sp009765365--1:gtdb_class_counter=:gtdb_domain_counter=:gtdb_family_counter=:gtdb_genus_counter=:gtdb_order_counter=:gtdb_phylum_counter=:gtdb_species_counter=:heptad_counter=MCP-64H--6:lbd_counter=:name=N32548:ref_name_counter=],((139de3b1-abf1-4aa4-96a7-c8cbb32e15af_2@MCPsignal.37.107:5e-09[&&NHX:Sample=rhiztom1:Type=capture:capture_class=c__Alphaproteobacteria:capture_domain=d__Bacteria:capture_family=f__Rhodobacteraceae:capture_genus=g__ETT8:capture_order=o__Rhodobacterales:capture_phylum=p__Proteobacteria:capture_species=s__ETT8 sp010915705:heptad=MCP-64H],944b45c2-92f3-565e-826e-82af94ab8344_3@MCPsignal.215.286:0.0163624[&&NHX:Sample=rhiztom3:Type=capture:capture_class=c__Alphaproteobacteria:capture_domain=d__Bacteria:capture_family=f__Acetobacteraceae:capture_genus=g__Neokomagataea:capture_order=o__Acetobacterales:capture_phylum=p__Proteobacteria:capture_species=s__Neokomagataea tanensis:heptad=MCP-64H])0:5e-09[&&NHX:Sample_counter=rhiztom1--1||rhiztom3--1:Type_counter=capture--2:capture_class_counter=c__Alphaproteobacteria--2:capture_domain_counter=d__Bacteria--2:capture_family_counter=f__Acetobacteraceae--1||f__Rhodobacteraceae--1:capture_genus_counter=g__ETT8--1||g__Neokomagataea--1:capture_order_counter=o__Acetobacterales--1||o__Rhodobacterales--1:capture_phylum_counter=p__Proteobacteria--2:capture_species_counter=s__ETT8 sp010915705--1||s__Neokomagataea tanensis--1:gtdb_class_counter=:gtdb_domain_counter=:gtdb_family_counter=:gtdb_genus_counter=:gtdb_order_counter=:gtdb_phylum_counter=:gtdb_species_counter=:heptad_counter=MCP-64H--2:lbd_counter=:name=N32551:ref_name_counter=],fcca2369-2c05-4495-8c76-47cedca725a5_4@MCPsignal.40.104:5e-09[&&NHX:Sample=rhizpot3:Type=capture:capture_class=c__Synergistia:capture_domain=d__Bacteria:capture_family=f__Dethiosulfovibrionaceae:capture_genus=g__Dethiosulfovibrio:capture_order=o__Synergistales:capture_phylum=p__Synergistota:capture_species=s__Dethiosulfovibrio salsuginis:heptad=MCP-64H])0.912:5e-09[&&NHX:Sample_counter=rhizpot3--1||rhiztom1--1||rhiztom3--1:Type_counter=capture--3:capture_class_counter=c__Alphaproteobacteria--2||c__Synergistia--1:capture_domain_counter=d__Bacteria--3:capture_family_counter=f__Acetobacteraceae--1||f__Dethiosulfovibrionaceae--1||f__Rhodobacteraceae--1:capture_genus_counter=g__Dethiosulfovibrio--1||g__ETT8--1||g__Neokomagataea--1:capture_order_counter=o__Acetobacterales--1||o__Rhodobacterales--1||o__Synergistales--1:capture_phylum_counter=p__Proteobacteria--2||p__Synergistota--1:capture_species_counter=s__Dethiosulfovibrio salsuginis--1||s__ETT8 sp010915705--1||s__Neokomagataea tanensis--1:gtdb_class_counter=:gtdb_domain_counter=:gtdb_family_counter=:gtdb_genus_counter=:gtdb_order_counter=:gtdb_phylum_counter=:gtdb_species_counter=:heptad_counter=MCP-64H--3:lbd_counter=:name=N32553:ref_name_counter=])0:5e-09[&&NHX:Sample_counter=rhizpot3--1||rhiztom1--5||rhiztom2--1||rhiztom3--2:Type_counter=capture--9:capture_class_counter=c__Acidobacteriae--1||c__Alphaproteobacteria--3||c__Clostridia--1||c__Myxococcia--2||c__Synergistia--1||c__Vicinamibacteria--1:capture_domain_counter=d__Bacteria--9:capture_family_counter=f__Acetobacteraceae--1||f__Bryobacteraceae--1||f__Dethiosulfovibrionaceae--1||f__Myxococcaceae--2||f__Oscillospiraceae--1||f__Rhizobiaceae--1||f__Rhodobacteraceae--1||f__Vicinamibacteraceae--1:capture_genus_counter=g__Archangium_A--2||g__Bog-105--1||g__Dethiosulfovibrio--1||g__Dysosmobacter--1||g__ETT8--1||g__Luteitalea--1||g__Neokomagataea--1||g__VTOM01--1:capture_order_counter=o__Acetobacterales--1||o__Bryobacterales--1||o__Myxococcales--2||o__Oscillospirales--1||o__Rhizobiales--1||o__Rhodobacterales--1||o__Synergistales--1||o__Vicinamibacterales--1:capture_phylum_counter=p__Acidobacteriota--2||p__Firmicutes_A--1||p__Myxococcota--2||p__Proteobacteria--3||p__Synergistota--1:capture_species_counter=s__Archangium_A sp903905455--2||s__Bog-105 sp003169195--1||s__Dethiosulfovibrio salsuginis--1||s__Dysosmobacter sp017526785--1||s__ETT8 sp010915705--1||s__Luteitalea sp016865485--1||s__Neokomagataea tanensis--1||s__VTOM01 sp009765365--1:gtdb_class_counter=:gtdb_domain_counter=:gtdb_family_counter=:gtdb_genus_counter=:gtdb_order_counter=:gtdb_phylum_counter=:gtdb_species_counter=:heptad_counter=MCP-64H--9:lbd_counter=:name=N32554:ref_name_counter=],(117fe190-9f83-4e13-9917-b168627b8a08_5@MCPsignal.137.189:0.021521[&&NHX:Sample=rhiztom2:Type=capture:capture_class=c__Alphaproteobacteria:capture_domain=d__Bacteria:capture_family=f__Beijerinckiaceae:capture_genus=g__Rhodoblastus:capture_order=o__Rhizobiales:capture_phylum=p__Proteobacteria:capture_species=s__Rhodoblastus acidophilus_B:heptad=MCP-64H],(((957b6c4d-4194-4ccc-98f6-0b169fa3fb72_3@MCPsignal.70.144:5e-09[&&NHX:Sample=rhiztom2:Type=capture:capture_class=c__Clostridia:capture_domain=d__Bacteria:capture_family=f__Oscillospiraceae:capture_genus=g__ER4:capture_order=o__Oscillospirales:capture_phylum=p__Firmicutes_A:capture_species=s__ER4 sp017620315:heptad=MCP-64H],948a408f-8718-4622-bf87-3cf190d05069_3@MCPsignal.22.99:0.0469236[&&NHX:Sample=rhiztom2:Type=capture:besthit=93.4:bitscore=128.0:capture_class=c__Gammaproteobacteria:capture_domain=d__Bacteria:capture_family=f__Ectothiorhodospiraceae:capture_genus=g__Ectothiorhodospira:capture_order=o__Ectothiorhodospirales:capture_phylum=p__Proteobacteria:capture_species=s__Ectothiorhodospira magna:evalue=2.17e-39:gapopen=0.0:heptad=MCP-64H:length=76.0:mismatch=5.0:qcovhsp=98.7:qend=77.0:qstart=2.0:ref_name=GB_GCA_013214025.1_protein.faa_JABSRN010000067.1_68@PF00015_full_PFAM.316.467:scovhsp=50.3:send=99.0:sstart=24.0])0:5e-09[&&NHX:Sample_counter=rhiztom2--2:Type_counter=capture--2:besthit_avg=93.4:besthit_max=93.4:besthit_min=93.4:besthit_std=0:besthit_sum=93.4:bitscore_avg=128.0:bitscore_max=128.0:bitscore_min=128.0:bitscore_std=0:bitscore_sum=128.0:capture_class_counter=c__Clostridia--1||c__Gammaproteobacteria--1:capture_domain_counter=d__Bacteria--2:capture_family_counter=f__Ectothiorhodospiraceae--1||f__Oscillospiraceae--1:capture_genus_counter=g__ER4--1||g__Ectothiorhodospira--1:capture_order_counter=o__Ectothiorhodospirales--1||o__Oscillospirales--1:capture_phylum_counter=p__Firmicutes_A--1||p__Proteobacteria--1:capture_species_counter=s__ER4 sp017620315--1||s__Ectothiorhodospira magna--1:evalue_avg=2.17e-39:evalue_max=2.17e-39:evalue_min=2.17e-39:evalue_std=0:evalue_sum=2.17e-39:gapopen_avg=0.0:gapopen_max=0.0:gapopen_min=0.0:gapopen_std=0:gapopen_sum=0.0:gtdb_class_counter=:gtdb_domain_counter=:gtdb_family_counter=:gtdb_genus_counter=:gtdb_order_counter=:gtdb_phylum_counter=:gtdb_species_counter=:heptad_counter=MCP-64H--2:lbd_counter=:length_avg=76.0:length_max=76.0:length_min=76.0:length_std=0:length_sum=76.0:mismatch_avg=5.0:mismatch_max=5.0:mismatch_min=5.0:mismatch_std=0:mismatch_sum=5.0:name=N32558:qcovhsp_avg=98.7:qcovhsp_max=98.7:qcovhsp_min=98.7:qcovhsp_std=0:qcovhsp_sum=98.7:qend_avg=77.0:qend_max=77.0:qend_min=77.0:qend_std=0:qend_sum=77.0:qstart_avg=2.0:qstart_max=2.0:qstart_min=2.0:qstart_std=0:qstart_sum=2.0:ref_name_counter=GB_GCA_013214025.1_protein.faa_JABSRN010000067.1_68@PF00015_full_PFAM.316.467--1:scovhsp_avg=50.3:scovhsp_max=50.3:scovhsp_min=50.3:scovhsp_std=0:scovhsp_sum=50.3:send_avg=99.0:send_max=99.0:send_min=99.0:send_std=0:send_sum=99.0:sstart_avg=24.0:sstart_max=24.0:sstart_min=24.0:sstart_std=0:sstart_sum=24.0],4e6efb24-ec44-4f1c-a2f8-d14defa174a4_4@MCPsignal.30.87:0.0315852[&&NHX:Sample=rhiztom1:Type=capture:capture_class=c__Myxococcia:capture_domain=d__Bacteria:capture_family=f__Myxococcaceae:capture_genus=g__Archangium_A:capture_order=o__Myxococcales:capture_phylum=p__Myxococcota:capture_species=s__Archangium_A sp903905455:heptad=MCP-64H])0:5e-09[&&NHX:Sample_counter=rhiztom1--1||rhiztom2--2:Type_counter=capture--3:besthit_avg=93.4:besthit_max=93.4:besthit_min=93.4:besthit_std=0:besthit_sum=93.4:bitscore_avg=128.0:bitscore_max=128.0:bitscore_min=128.0:bitscore_std=0:bitscore_sum=128.0:capture_class_counter=c__Clostridia--1||c__Gammaproteobacteria--1||c__Myxococcia--1:capture_domain_counter=d__Bacteria--3:capture_family_counter=f__Ectothiorhodospiraceae--1||f__Myxococcaceae--1||f__Oscillospiraceae--1:capture_genus_counter=g__Archangium_A--1||g__ER4--1||g__Ectothiorhodospira--1:capture_order_counter=o__Ectothiorhodospirales--1||o__Myxococcales--1||o__Oscillospirales--1:capture_phylum_counter=p__Firmicutes_A--1||p__Myxococcota--1||p__Proteobacteria--1:capture_species_counter=s__Archangium_A sp903905455--1||s__ER4 sp017620315--1||s__Ectothiorhodospira magna--1:evalue_avg=2.17e-39:evalue_max=2.17e-39:evalue_min=2.17e-39:evalue_std=0:evalue_sum=2.17e-39:gapopen_avg=0.0:gapopen_max=0.0:gapopen_min=0.0:gapopen_std=0:gapopen_sum=0.0:gtdb_class_counter=:gtdb_domain_counter=:gtdb_family_counter=:gtdb_genus_counter=:gtdb_order_counter=:gtdb_phylum_counter=:gtdb_species_counter=:heptad_counter=MCP-64H--3:lbd_counter=:length_avg=76.0:length_max=76.0:length_min=76.0:length_std=0:length_sum=76.0:mismatch_avg=5.0:mismatch_max=5.0:mismatch_min=5.0:mismatch_std=0:mismatch_sum=5.0:name=N32560:qcovhsp_avg=98.7:qcovhsp_max=98.7:qcovhsp_min=98.7:qcovhsp_std=0:qcovhsp_sum=98.7:qend_avg=77.0:qend_max=77.0:qend_min=77.0:qend_std=0:qend_sum=77.0:qstart_avg=2.0:qstart_max=2.0:qstart_min=2.0:qstart_std=0:qstart_sum=2.0:ref_name_counter=GB_GCA_013214025.1_protein.faa_JABSRN010000067.1_68@PF00015_full_PFAM.316.467--1:scovhsp_avg=50.3:scovhsp_max=50.3:scovhsp_min=50.3:scovhsp_std=0:scovhsp_sum=50.3:send_avg=99.0:send_max=99.0:send_min=99.0:send_std=0:send_sum=99.0:sstart_avg=24.0:sstart_max=24.0:sstart_min=24.0:sstart_std=0:sstart_sum=24.0],5faa3e14-c266-4359-aee5-4ab1ea646ed9_4@MCPsignal.432.480:5e-09[&&NHX:Sample=rhiztom2:Type=capture:capture_class=c__Myxococcia:capture_domain=d__Bacteria:capture_family=f__Myxococcaceae:capture_genus=g__JAEUJQ01:capture_order=o__Myxococcales:capture_phylum=p__Myxococcota:capture_species=s__JAEUJQ01 sp016879935:heptad=MCP-64H])0.38:5e-09[&&NHX:Sample_counter=rhiztom1--1||rhiztom2--3:Type_counter=capture--4:besthit_avg=93.4:besthit_max=93.4:besthit_min=93.4:besthit_std=0:besthit_sum=93.4:bitscore_avg=128.0:bitscore_max=128.0:bitscore_min=128.0:bitscore_std=0:bitscore_sum=128.0:capture_class_counter=c__Clostridia--1||c__Gammaproteobacteria--1||c__Myxococcia--2:capture_domain_counter=d__Bacteria--4:capture_family_counter=f__Ectothiorhodospiraceae--1||f__Myxococcaceae--2||f__Oscillospiraceae--1:capture_genus_counter=g__Archangium_A--1||g__ER4--1||g__Ectothiorhodospira--1||g__JAEUJQ01--1:capture_order_counter=o__Ectothiorhodospirales--1||o__Myxococcales--2||o__Oscillospirales--1:capture_phylum_counter=p__Firmicutes_A--1||p__Myxococcota--2||p__Proteobacteria--1:capture_species_counter=s__Archangium_A sp903905455--1||s__ER4 sp017620315--1||s__Ectothiorhodospira magna--1||s__JAEUJQ01 sp016879935--1:evalue_avg=2.17e-39:evalue_max=2.17e-39:evalue_min=2.17e-39:evalue_std=0:evalue_sum=2.17e-39:gapopen_avg=0.0:gapopen_max=0.0:gapopen_min=0.0:gapopen_std=0:gapopen_sum=0.0:gtdb_class_counter=:gtdb_domain_counter=:gtdb_family_counter=:gtdb_genus_counter=:gtdb_order_counter=:gtdb_phylum_counter=:gtdb_species_counter=:heptad_counter=MCP-64H--4:lbd_counter=:length_avg=76.0:length_max=76.0:length_min=76.0:length_std=0:length_sum=76.0:mismatch_avg=5.0:mismatch_max=5.0:mismatch_min=5.0:mismatch_std=0:mismatch_sum=5.0:name=N32562:qcovhsp_avg=98.7:qcovhsp_max=98.7:qcovhsp_min=98.7:qcovhsp_std=0:qcovhsp_sum=98.7:qend_avg=77.0:qend_max=77.0:qend_min=77.0:qend_std=0:qend_sum=77.0:qstart_avg=2.0:qstart_max=2.0:qstart_min=2.0:qstart_std=0:qstart_sum=2.0:ref_name_counter=GB_GCA_013214025.1_protein.faa_JABSRN010000067.1_68@PF00015_full_PFAM.316.467--1:scovhsp_avg=50.3:scovhsp_max=50.3:scovhsp_min=50.3:scovhsp_std=0:scovhsp_sum=50.3:send_avg=99.0:send_max=99.0:send_min=99.0:send_std=0:send_sum=99.0:sstart_avg=24.0:sstart_max=24.0:sstart_min=24.0:sstart_std=0:sstart_sum=24.0])0:5e-09[&&NHX:Sample_counter=rhiztom1--1||rhiztom2--4:Type_counter=capture--5:besthit_avg=93.4:besthit_max=93.4:besthit_min=93.4:besthit_std=0:besthit_sum=93.4:bitscore_avg=128.0:bitscore_max=128.0:bitscore_min=128.0:bitscore_std=0:bitscore_sum=128.0:capture_class_counter=c__Alphaproteobacteria--1||c__Clostridia--1||c__Gammaproteobacteria--1||c__Myxococcia--2:capture_domain_counter=d__Bacteria--5:capture_family_counter=f__Beijerinckiaceae--1||f__Ectothiorhodospiraceae--1||f__Myxococcaceae--2||f__Oscillospiraceae--1:capture_genus_counter=g__Archangium_A--1||g__ER4--1||g__Ectothiorhodospira--1||g__JAEUJQ01--1||g__Rhodoblastus--1:capture_order_counter=o__Ectothiorhodospirales--1||o__Myxococcales--2||o__Oscillospirales--1||o__Rhizobiales--1:capture_phylum_counter=p__Firmicutes_A--1||p__Myxococcota--2||p__Proteobacteria--2:capture_species_counter=s__Archangium_A sp903905455--1||s__ER4 sp017620315--1||s__Ectothiorhodospira magna--1||s__JAEUJQ01 sp016879935--1||s__Rhodoblastus acidophilus_B--1:evalue_avg=2.17e-39:evalue_max=2.17e-39:evalue_min=2.17e-39:evalue_std=0:evalue_sum=2.17e-39:gapopen_avg=0.0:gapopen_max=0.0:gapopen_min=0.0:gapopen_std=0:gapopen_sum=0.0:gtdb_class_counter=:gtdb_domain_counter=:gtdb_family_counter=:gtdb_genus_counter=:gtdb_order_counter=:gtdb_phylum_counter=:gtdb_species_counter=:heptad_counter=MCP-64H--5:lbd_counter=:length_avg=76.0:length_max=76.0:length_min=76.0:length_std=0:length_sum=76.0:mismatch_avg=5.0:mismatch_max=5.0:mismatch_min=5.0:mismatch_std=0:mismatch_sum=5.0:name=N32563:qcovhsp_avg=98.7:qcovhsp_max=98.7:qcovhsp_min=98.7:qcovhsp_std=0:qcovhsp_sum=98.7:qend_avg=77.0:qend_max=77.0:qend_min=77.0:qend_std=0:qend_sum=77.0:qstart_avg=2.0:qstart_max=2.0:qstart_min=2.0:qstart_std=0:qstart_sum=2.0:ref_name_counter=GB_GCA_013214025.1_protein.faa_JABSRN010000067.1_68@PF00015_full_PFAM.316.467--1:scovhsp_avg=50.3:scovhsp_max=50.3:scovhsp_min=50.3:scovhsp_std=0:scovhsp_sum=50.3:send_avg=99.0:send_max=99.0:send_min=99.0:send_std=0:send_sum=99.0:sstart_avg=24.0:sstart_max=24.0:sstart_min=24.0:sstart_std=0:sstart_sum=24.0])0:5e-09[&&NHX:Sample_counter=rhizpot3--1||rhiztom1--6||rhiztom2--5||rhiztom3--2:Type_counter=capture--14:besthit_avg=93.4:besthit_max=93.4:besthit_min=93.4:besthit_std=0:besthit_sum=93.4:bitscore_avg=128.0:bitscore_max=128.0:bitscore_min=128.0:bitscore_std=0:bitscore_sum=128.0:capture_class_counter=c__Acidobacteriae--1||c__Alphaproteobacteria--4||c__Clostridia--2||c__Gammaproteobacteria--1||c__Myxococcia--4||c__Synergistia--1||c__Vicinamibacteria--1:capture_domain_counter=d__Bacteria--14:capture_family_counter=f__Acetobacteraceae--1||f__Beijerinckiaceae--1||f__Bryobacteraceae--1||f__Dethiosulfovibrionaceae--1||f__Ectothiorhodospiraceae--1||f__Myxococcaceae--4||f__Oscillospiraceae--2||f__Rhizobiaceae--1||f__Rhodobacteraceae--1||f__Vicinamibacteraceae--1:capture_genus_counter=g__Archangium_A--3||g__Bog-105--1||g__Dethiosulfovibrio--1||g__Dysosmobacter--1||g__ER4--1||g__ETT8--1||g__Ectothiorhodospira--1||g__JAEUJQ01--1||g__Luteitalea--1||g__Neokomagataea--1||g__Rhodoblastus--1||g__VTOM01--1:capture_order_counter=o__Acetobacterales--1||o__Bryobacterales--1||o__Ectothiorhodospirales--1||o__Myxococcales--4||o__Oscillospirales--2||o__Rhizobiales--2||o__Rhodobacterales--1||o__Synergistales--1||o__Vicinamibacterales--1:capture_phylum_counter=p__Acidobacteriota--2||p__Firmicutes_A--2||p__Myxococcota--4||p__Proteobacteria--5||p__Synergistota--1:capture_species_counter=s__Archangium_A sp903905455--3||s__Bog-105 sp003169195--1||s__Dethiosulfovibrio salsuginis--1||s__Dysosmobacter sp017526785--1||s__ER4 sp017620315--1||s__ETT8 sp010915705--1||s__Ectothiorhodospira magna--1||s__JAEUJQ01 sp016879935--1||s__Luteitalea sp016865485--1||s__Neokomagataea tanensis--1||s__Rhodoblastus acidophilus_B--1||s__VTOM01 sp009765365--1:evalue_avg=2.17e-39:evalue_max=2.17e-39:evalue_min=2.17e-39:evalue_std=0:evalue_sum=2.17e-39:gapopen_avg=0.0:gapopen_max=0.0:gapopen_min=0.0:gapopen_std=0:gapopen_sum=0.0:gtdb_class_counter=:gtdb_domain_counter=:gtdb_family_counter=:gtdb_genus_counter=:gtdb_order_counter=:gtdb_phylum_counter=:gtdb_species_counter=:heptad_counter=MCP-64H--14:lbd_counter=:length_avg=76.0:length_max=76.0:length_min=76.0:length_std=0:length_sum=76.0:mismatch_avg=5.0:mismatch_max=5.0:mismatch_min=5.0:mismatch_std=0:mismatch_sum=5.0:name=N32564:qcovhsp_avg=98.7:qcovhsp_max=98.7:qcovhsp_min=98.7:qcovhsp_std=0:qcovhsp_sum=98.7:qend_avg=77.0:qend_max=77.0:qend_min=77.0:qend_std=0:qend_sum=77.0:qstart_avg=2.0:qstart_max=2.0:qstart_min=2.0:qstart_std=0:qstart_sum=2.0:ref_name_counter=GB_GCA_013214025.1_protein.faa_JABSRN010000067.1_68@PF00015_full_PFAM.316.467--1:scovhsp_avg=50.3:scovhsp_max=50.3:scovhsp_min=50.3:scovhsp_std=0:scovhsp_sum=50.3:send_avg=99.0:send_max=99.0:send_min=99.0:send_std=0:send_sum=99.0:sstart_avg=24.0:sstart_max=24.0:sstart_min=24.0:sstart_std=0:sstart_sum=24.0])0:5e-09[&&NHX:Sample_counter=rhizpot3--1||rhiztom1--7||rhiztom2--5||rhiztom3--3:Type_counter=capture--16:besthit_avg=93.55000000000001:besthit_max=93.7:besthit_min=93.4:besthit_std=0.21213203435596226:besthit_sum=187.10000000000002:bitscore_avg=131.5:bitscore_max=135.0:bitscore_min=128.0:bitscore_std=4.949747468305833:bitscore_sum=263.0:capture_class_counter=c__Acidobacteriae--1||c__Alphaproteobacteria--5||c__Clostridia--2||c__Gammaproteobacteria--1||c__Myxococcia--5||c__Synergistia--1||c__Vicinamibacteria--1:capture_domain_counter=d__Bacteria--16:capture_family_counter=f__Acetobacteraceae--1||f__Beijerinckiaceae--1||f__Bryobacteraceae--1||f__Dethiosulfovibrionaceae--1||f__Ectothiorhodospiraceae--1||f__Myxococcaceae--5||f__Oscillospiraceae--2||f__Rhizobiaceae--1||f__Rhodobacteraceae--2||f__Vicinamibacteraceae--1:capture_genus_counter=g__Archangium_A--4||g__Bog-105--1||g__Dethiosulfovibrio--1||g__Dysosmobacter--1||g__ER4--1||g__ETT8--2||g__Ectothiorhodospira--1||g__JAEUJQ01--1||g__Luteitalea--1||g__Neokomagataea--1||g__Rhodoblastus--1||g__VTOM01--1:capture_order_counter=o__Acetobacterales--1||o__Bryobacterales--1||o__Ectothiorhodospirales--1||o__Myxococcales--5||o__Oscillospirales--2||o__Rhizobiales--2||o__Rhodobacterales--2||o__Synergistales--1||o__Vicinamibacterales--1:capture_phylum_counter=p__Acidobacteriota--2||p__Firmicutes_A--2||p__Myxococcota--5||p__Proteobacteria--6||p__Synergistota--1:capture_species_counter=s__Archangium_A sp903905455--4||s__Bog-105 sp003169195--1||s__Dethiosulfovibrio salsuginis--1||s__Dysosmobacter sp017526785--1||s__ER4 sp017620315--1||s__ETT8 sp010915705--2||s__Ectothiorhodospira magna--1||s__JAEUJQ01 sp016879935--1||s__Luteitalea sp016865485--1||s__Neokomagataea tanensis--1||s__Rhodoblastus acidophilus_B--1||s__VTOM01 sp009765365--1:evalue_avg=1.0882050000000001e-39:evalue_max=2.17e-39:evalue_min=6.41e-42:evalue_std=1.5298891607074025e-39:evalue_sum=2.1764100000000002e-39:gapopen_avg=0.0:gapopen_max=0.0:gapopen_min=0.0:gapopen_std=0.0:gapopen_sum=0.0:gtdb_class_counter=:gtdb_domain_counter=:gtdb_family_counter=:gtdb_genus_counter=:gtdb_order_counter=:gtdb_phylum_counter=:gtdb_species_counter=:heptad_counter=MCP-64H--16:lbd_counter=:length_avg=77.5:length_max=79.0:length_min=76.0:length_std=2.1213203435596424:length_sum=155.0:mismatch_avg=5.0:mismatch_max=5.0:mismatch_min=5.0:mismatch_std=0.0:mismatch_sum=10.0:name=N32565:qcovhsp_avg=98.75:qcovhsp_max=98.8:qcovhsp_min=98.7:qcovhsp_std=0.07071067811865074:qcovhsp_sum=197.5:qend_avg=78.0:qend_max=79.0:qend_min=77.0:qend_std=1.4142135623730951:qend_sum=156.0:qstart_avg=1.5:qstart_max=2.0:qstart_min=1.0:qstart_std=0.7071067811865476:qstart_sum=3.0:ref_name_counter=GB_GCA_013214025.1_protein.faa_JABSRN010000067.1_68@PF00015_full_PFAM.316.467--1||GB_GCA_016706225.1_protein.faa_JADJKB010000006.1_101@PF00015_full_PFAM.272.423--1:scovhsp_avg=51.3:scovhsp_max=52.3:scovhsp_min=50.3:scovhsp_std=1.4142135623730951:scovhsp_sum=102.6:send_avg=92.0:send_max=99.0:send_min=85.0:send_std=9.899494936611665:send_sum=184.0:sstart_avg=15.5:sstart_max=24.0:sstart_min=7.0:sstart_std=12.020815280171307:sstart_sum=31.0])0.992:0.030526[&&NHX:Sample_counter=rhizpot1--3||rhizpot3--3||rhiztom1--17||rhiztom2--28||rhiztom3--13:Type_counter=GTDB--4||capture--64:besthit_avg=82.63:besthit_max=93.7:besthit_min=60.6:besthit_std=10.579020118454578:besthit_sum=826.3:bitscore_avg=139.48:bitscore_max=174.0:bitscore_min=82.8:bitscore_std=26.26179311809797:bitscore_sum=1394.8:capture_class_counter=c__Acidobacteriae--1||c__Alphaproteobacteria--16||c__Clostridia--3||c__Desulfotomaculia--1||c__Desulfuromonadia--7||c__Gammaproteobacteria--14||c__Halobacteria--1||c__Myxococcia--17||c__Negativicutes--1||c__Sumerlaeia--1||c__Synergistia--1||c__Vicinamibacteria--1:capture_domain_counter=d__Archaea--1||d__Bacteria--63:capture_family_counter=f__Acetobacteraceae--1||f__Beijerinckiaceae--1||f__Bryobacteraceae--1||f__Chitinimonadaceae--1||f__Desulfocucumaceae--1||f__Dethiosulfovibrionaceae--1||f__Ectothiorhodospiraceae--3||f__Methylophagaceae--1||f__Myxococcaceae--17||f__Natrialbaceae--1||f__Oscillospiraceae--3||f__Pseudomonadaceae--9||f__Rhizobiaceae--2||f__Rhodobacteraceae--9||f__Selenomonadaceae--1||f__Sphingomonadaceae--2||f__Stappiaceae--1||f__Syntrophotaleaceae--7||f__UBA8349--1||f__Vicinamibacteraceae--1:capture_genus_counter=g__Archangium_A--16||g__BRHc4a--1||g__Bog-105--1||g__Centipeda--1||g__Dethiosulfovibrio--1||g__Dysosmobacter--1||g__ER4--2||g__ETT8--9||g__Ectothiorhodospira--3||g__FKL33--1||g__JABMPG01--1||g__JAEUJQ01--1||g__JAFAKZ01--1||g__Luteitalea--1||g__Methylophaga--1||g__Natrarchaeobaculum--1||g__Neokomagataea--1||g__Novosphingobium--2||g__Pseudomonas_D--3||g__Pseudomonas_E--6||g__Rhodoblastus--1||g__Roseibium--1||g__Syntrophotalea_A--7||g__VTOM01--1:capture_order_counter=o__Acetobacterales--1||o__Bryobacterales--1||o__Burkholderiales--1||o__Desulfotomaculales--1||o__Desulfuromonadales--7||o__Ectothiorhodospirales--3||o__Halobacteriales--1||o__Myxococcales--17||o__Nitrosococcales--1||o__Oscillospirales--3||o__Pseudomonadales--9||o__Rhizobiales--4||o__Rhodobacterales--9||o__Selenomonadales--1||o__Sphingomonadales--2||o__Synergistales--1||o__UBA8349--1||o__Vicinamibacterales--1:capture_phylum_counter=p__Acidobacteriota--2||p__Desulfobacterota--7||p__Firmicutes_A--3||p__Firmicutes_B--1||p__Firmicutes_C--1||p__Halobacteriota--1||p__Myxococcota--17||p__Proteobacteria--30||p__Sumerlaeota--1||p__Synergistota--1:capture_species_counter=s__Archangium_A sp903905455--16||s__BRHc4a sp000802095--1||s__Bog-105 sp003169195--1||s__Centipeda massiliensis--1||s__Dethiosulfovibrio salsuginis--1||s__Dysosmobacter sp017526785--1||s__ER4 sp015068395--1||s__ER4 sp017620315--1||s__ETT8 sp010915705--9||s__Ectothiorhodospira magna--3||s__FKL33 sp005222915--1||s__JABMPG01 sp013203855--1||s__JAEUJQ01 sp016879935--1||s__JAFAKZ01 sp019234745--1||s__Luteitalea sp016865485--1||s__Methylophaga frappieri--1||s__Natrarchaeobaculum sp001563805--1||s__Neokomagataea tanensis--1||s__Novosphingobium sp900176395--2||s__Pseudomonas_D gallaeciensis--3||s__Pseudomonas_E fulva_C--1||s__Pseudomonas_E koreensis--1||s__Pseudomonas_E simiae--2||s__Pseudomonas_E sp003852235--2||s__Rhodoblastus acidophilus_B--1||s__Roseibium sp013373445--1||s__Syntrophotalea_A sp013619105--7||s__VTOM01 sp009765365--1:evalue_avg=4.510000000000001e-22:evalue_max=4.51e-21:evalue_min=2.45e-56:evalue_std=1.4261872247359393e-21:evalue_sum=4.510000000000001e-21:gapopen_avg=0.5:gapopen_max=2.0:gapopen_min=0.0:gapopen_std=0.8498365855987975:gapopen_sum=5.0:gtdb_class_counter=c__UBA9217--4:gtdb_domain_counter=d__Bacteria--4:gtdb_family_counter=f__UBA9217--4:gtdb_genus_counter=g__GWC2-56-14--1||g__GWC2-57-13--1||g__JAAXXJ01--1||g__UBA9217--1:gtdb_order_counter=o__UBA9217--4:gtdb_phylum_counter=p__Nitrospirota--4:gtdb_species_counter=s__GWC2-56-14 sp001803705--1||s__GWC2-57-13 sp001805055--1||s__JAAXXJ01 sp013334545--1||s__UBA9217 sp003454665--1:heptad_counter=MCP-44H--3||MCP-52H--1||MCP-64H--64:lbd_counter=:lca_tree=f__UBA9217:length_avg=98.0:length_max=154.0:length_min=76.0:length_std=22.050447211388303:length_sum=980.0:mismatch_avg=16.6:mismatch_max=35.0:mismatch_min=5.0:mismatch_std=10.76207332358511:mismatch_sum=166.0:name=N32566:qcovhsp_avg=98.55000000000001:qcovhsp_max=100.0:qcovhsp_min=95.9:qcovhsp_std=1.402576993331281:qcovhsp_sum=985.5000000000001:qend_avg=97.4:qend_max=149.0:qend_min=77.0:qend_std=20.522074835541254:qend_sum=974.0:qstart_avg=1.5:qstart_max=3.0:qstart_min=1.0:qstart_std=0.7071067811865476:qstart_sum=15.0:ref_name_counter=GB_GCA_013214025.1_protein.faa_JABSRN010000067.1_68@PF00015_full_PFAM.316.467--4||GB_GCA_016706225.1_protein.faa_JADJKB010000006.1_101@PF00015_full_PFAM.272.423--1||GB_GCA_903642325.1_protein.faa_CAHJWM010000001.1_28@PF00015_full_PFAM.276.436--1||RS_GCF_004135735.1_protein.faa_NZ_CP012670.1_7986@PF00015_full_PFAM.388.555--1||RS_GCF_009649845.1_protein.faa_NZ_WJIE01000003.1_579@PF00015_full_PFAM.495.670--3:scovhsp_avg=60.769999999999996:scovhsp_max=94.4:scovhsp_min=50.3:scovhsp_std=12.867793560323818:scovhsp_sum=607.6999999999999:send_avg=109.6:send_max=156.0:send_min=85.0:send_std=21.245653150180573:send_sum=1096.0:sstart_avg=13.0:sstart_max=37.0:sstart_min=1.0:sstart_std=13.21615173439934:sstart_sum=130.0],((feca8dc1-2b58-4c3b-9952-886dba578ebd_1@MCPsignal.112.196:0[&&NHX:Sample=rhiztom1:Type=capture:capture_class=c__Desulfuromonadia:capture_domain=d__Bacteria:capture_family=f__Syntrophotaleaceae:capture_genus=g__Syntrophotalea_A:capture_order=o__Desulfuromonadales:capture_phylum=p__Desulfobacterota:capture_species=s__Syntrophotalea_A sp013619105:heptad=MCP-64H],f67d35d1-f9ab-50c9-a794-d2f60f39a2ab_4@MCPsignal.148.232:0[&&NHX:Sample=rhiztom1:Type=capture:capture_class=c__Desulfuromonadia:capture_domain=d__Bacteria:capture_family=f__Syntrophotaleaceae:capture_genus=g__Syntrophotalea_A:capture_order=o__Desulfuromonadales:capture_phylum=p__Desulfobacterota:capture_species=s__Syntrophotalea_A sp013619105:heptad=MCP-64H]):5e-09[&&NHX:Sample_counter=rhiztom1--2:Type_counter=capture--2:capture_class_counter=c__Desulfuromonadia--2:capture_domain_counter=d__Bacteria--2:capture_family_counter=f__Syntrophotaleaceae--2:capture_genus_counter=g__Syntrophotalea_A--2:capture_order_counter=o__Desulfuromonadales--2:capture_phylum_counter=p__Desulfobacterota--2:capture_species_counter=s__Syntrophotalea_A sp013619105--2:gtdb_class_counter=:gtdb_domain_counter=:gtdb_family_counter=:gtdb_genus_counter=:gtdb_order_counter=:gtdb_phylum_counter=:gtdb_species_counter=:heptad_counter=MCP-64H--2:lbd_counter=:name=N32569:ref_name_counter=],(((((((((335d3c7c-3429-4e70-9a0d-8b92c7e85195_2@MCPsignal.39.144:6e-09[&&NHX:Sample=rhiztom1:Type=capture:besthit=95.1:bitscore=176.0:capture_class=c__Clostridia:capture_domain=d__Bacteria:capture_family=f__Ruminococcaceae:capture_genus=g__CAG-115:capture_order=o__Oscillospirales:capture_phylum=p__Firmicutes_A:capture_species=s__CAG-115 sp910579125:evalue=1.33e-57:gapopen=0.0:heptad=MCP-64H:length=103.0:mismatch=5.0:qcovhsp=98.1:qend=103.0:qstart=1.0:ref_name=GB_GCA_016706225.1_protein.faa_JADJKB010000006.1_101@PF00015_full_PFAM.272.423:scovhsp=68.2:send=109.0:sstart=7.0],(8f77837f-7261-43e4-82bf-1e47f7a7bbf9_6@MCPsignal.341.401:0.0371177[&&NHX:Sample=rhiztom2:Type=capture:capture_class=c__Alphaproteobacteria:capture_domain=d__Bacteria:capture_family=f__Rhizobiaceae:capture_genus=g__VTOM01:capture_order=o__Rhizobiales:capture_phylum=p__Proteobacteria:capture_species=s__VTOM01 sp009765365:heptad=MCP-64H],45436f54-a1e3-45ef-b6a2-69443b1c73cc_6@MCPsignal.83.171:0.0505361[&&NHX:Sample=rhiztom3:Type=capture:besthit=90.9:bitscore=135.0:capture_class=c__Alphaproteobacteria:capture_domain=d__Bacteria:capture_family=f__Stappiaceae:capture_genus=g__Roseibium:capture_order=o__Rhizobiales:capture_phylum=p__Proteobacteria:capture_species=s__Roseibium sp009650605:evalue=9.46e-42:gapopen=2.0:heptad=MCP-64H:length=88.0:mismatch=6.0:qcovhsp=100.0:qend=88.0:qstart=1.0:ref_name=GB_GCA_003154095.1_protein.faa_PMCK01000065.1_6@PF00015_full_PFAM.270.423:scovhsp=56.2:send=94.0:sstart=9.0])0.647:0.039974[&&NHX:Sample_counter=rhiztom2--1||rhiztom3--1:Type_counter=capture--2:besthit_avg=90.9:besthit_max=90.9:besthit_min=90.9:besthit_std=0:besthit_sum=90.9:bitscore_avg=135.0:bitscore_max=135.0:bitscore_min=135.0:bitscore_std=0:bitscore_sum=135.0:capture_class_counter=c__Alphaproteobacteria--2:capture_domain_counter=d__Bacteria--2:capture_family_counter=f__Rhizobiaceae--1||f__Stappiaceae--1:capture_genus_counter=g__Roseibium--1||g__VTOM01--1:capture_order_counter=o__Rhizobiales--2:capture_phylum_counter=p__Proteobacteria--2:capture_species_counter=s__Roseibium sp009650605--1||s__VTOM01 sp009765365--1:evalue_avg=9.46e-42:evalue_max=9.46e-42:evalue_min=9.46e-42:evalue_std=0:evalue_sum=9.46e-42:gapopen_avg=2.0:gapopen_max=2.0:gapopen_min=2.0:gapopen_std=0:gapopen_sum=2.0:gtdb_class_counter=:gtdb_domain_counter=:gtdb_family_counter=:gtdb_genus_counter=:gtdb_order_counter=:gtdb_phylum_counter=:gtdb_species_counter=:heptad_counter=MCP-64H--2:lbd_counter=:length_avg=88.0:length_max=88.0:length_min=88.0:length_std=0:length_sum=88.0:mismatch_avg=6.0:mismatch_max=6.0:mismatch_min=6.0:mismatch_std=0:mismatch_sum=6.0:name=N32573:qcovhsp_avg=100.0:qcovhsp_max=100.0:qcovhsp_min=100.0:qcovhsp_std=0:qcovhsp_sum=100.0:qend_avg=88.0:qend_max=88.0:qend_min=88.0:qend_std=0:qend_sum=88.0:qstart_avg=1.0:qstart_max=1.0:qstart_min=1.0:qstart_std=0:qstart_sum=1.0:ref_name_counter=GB_GCA_003154095.1_protein.faa_PMCK01000065.1_6@PF00015_full_PFAM.270.423--1:scovhsp_avg=56.2:scovhsp_max=56.2:scovhsp_min=56.2:scovhsp_std=0:scovhsp_sum=56.2:send_avg=94.0:send_max=94.0:send_min=94.0:send_std=0:send_sum=94.0:sstart_avg=9.0:sstart_max=9.0:sstart_min=9.0:sstart_std=0:sstart_sum=9.0])0.946:0.0465568[&&NHX:Sample_counter=rhiztom1--1||rhiztom2--1||rhiztom3--1:Type_counter=capture--3:besthit_avg=93.0:besthit_max=95.1:besthit_min=90.9:besthit_std=2.9698484809834915:besthit_sum=186.0:bitscore_avg=155.5:bitscore_max=176.0:bitscore_min=135.0:bitscore_std=28.991378028648448:bitscore_sum=311.0:capture_class_counter=c__Alphaproteobacteria--2||c__Clostridia--1:capture_domain_counter=d__Bacteria--3:capture_family_counter=f__Rhizobiaceae--1||f__Ruminococcaceae--1||f__Stappiaceae--1:capture_genus_counter=g__CAG-115--1||g__Roseibium--1||g__VTOM01--1:capture_order_counter=o__Oscillospirales--1||o__Rhizobiales--2:capture_phylum_counter=p__Firmicutes_A--1||p__Proteobacteria--2:capture_species_counter=s__CAG-115 sp910579125--1||s__Roseibium sp009650605--1||s__VTOM01 sp009765365--1:evalue_avg=4.7300000000000006e-42:evalue_max=9.46e-42:evalue_min=1.33e-57:evalue_std=6.689230150024738e-42:evalue_sum=9.460000000000001e-42:gapopen_avg=1.0:gapopen_max=2.0:gapopen_min=0.0:gapopen_std=1.4142135623730951:gapopen_sum=2.0:gtdb_class_counter=:gtdb_domain_counter=:gtdb_family_counter=:gtdb_genus_counter=:gtdb_order_counter=:gtdb_phylum_counter=:gtdb_species_counter=:heptad_counter=MCP-64H--3:lbd_counter=:length_avg=95.5:length_max=103.0:length_min=88.0:length_std=10.606601717798213:length_sum=191.0:mismatch_avg=5.5:mismatch_max=6.0:mismatch_min=5.0:mismatch_std=0.7071067811865476:mismatch_sum=11.0:name=N32574:qcovhsp_avg=99.05:qcovhsp_max=100.0:qcovhsp_min=98.1:qcovhsp_std=1.3435028842544443:qcovhsp_sum=198.1:qend_avg=95.5:qend_max=103.0:qend_min=88.0:qend_std=10.606601717798213:qend_sum=191.0:qstart_avg=1.0:qstart_max=1.0:qstart_min=1.0:qstart_std=0.0:qstart_sum=2.0:ref_name_counter=GB_GCA_003154095.1_protein.faa_PMCK01000065.1_6@PF00015_full_PFAM.270.423--1||GB_GCA_016706225.1_protein.faa_JADJKB010000006.1_101@PF00015_full_PFAM.272.423--1:scovhsp_avg=62.2:scovhsp_max=68.2:scovhsp_min=56.2:scovhsp_std=8.48528137423857:scovhsp_sum=124.4:send_avg=101.5:send_max=109.0:send_min=94.0:send_std=10.606601717798213:send_sum=203.0:sstart_avg=8.0:sstart_max=9.0:sstart_min=7.0:sstart_std=1.4142135623730951:sstart_sum=16.0],592c4b3d-9b47-4575-a5e3-46680466662f_2@MCPsignal.112.217:5e-09[&&NHX:Sample=rhiztom1:Type=capture:besthit=97.1:bitscore=179.0:capture_class=c__Clostridia:capture_domain=d__Bacteria:capture_family=f__Ruminococcaceae:capture_genus=g__CAG-115:capture_order=o__Oscillospirales:capture_phylum=p__Firmicutes_A:capture_species=s__CAG-115 sp910579125:evalue=3.98e-59:gapopen=0.0:heptad=MCP-64H:length=104.0:mismatch=3.0:qcovhsp=99.0:qend=104.0:qstart=1.0:ref_name=GB_GCA_016706225.1_protein.faa_JADJKB010000006.1_101@PF00015_full_PFAM.272.423:scovhsp=68.9:send=110.0:sstart=7.0])0.858:0.010454[&&NHX:Sample_counter=rhiztom1--2||rhiztom2--1||rhiztom3--1:Type_counter=capture--4:besthit_avg=94.36666666666667:besthit_max=97.1:besthit_min=90.9:besthit_std=3.1643851430148784:besthit_sum=283.1:bitscore_avg=163.33333333333334:bitscore_max=179.0:bitscore_min=135.0:bitscore_std=24.583192089989723:bitscore_sum=490.0:capture_class_counter=c__Alphaproteobacteria--2||c__Clostridia--2:capture_domain_counter=d__Bacteria--4:capture_family_counter=f__Rhizobiaceae--1||f__Ruminococcaceae--2||f__Stappiaceae--1:capture_genus_counter=g__CAG-115--2||g__Roseibium--1||g__VTOM01--1:capture_order_counter=o__Oscillospirales--2||o__Rhizobiales--2:capture_phylum_counter=p__Firmicutes_A--2||p__Proteobacteria--2:capture_species_counter=s__CAG-115 sp910579125--2||s__Roseibium sp009650605--1||s__VTOM01 sp009765365--1:evalue_avg=3.153333333333334e-42:evalue_max=9.46e-42:evalue_min=3.98e-59:evalue_std=5.4617335465338595e-42:evalue_sum=9.460000000000001e-42:gapopen_avg=0.6666666666666666:gapopen_max=2.0:gapopen_min=0.0:gapopen_std=1.1547005383792517:gapopen_sum=2.0:gtdb_class_counter=:gtdb_domain_counter=:gtdb_family_counter=:gtdb_genus_counter=:gtdb_order_counter=:gtdb_phylum_counter=:gtdb_species_counter=:heptad_counter=MCP-64H--4:lbd_counter=:length_avg=98.33333333333333:length_max=104.0:length_min=88.0:length_std=8.962886439832502:length_sum=295.0:mismatch_avg=4.666666666666667:mismatch_max=6.0:mismatch_min=3.0:mismatch_std=1.5275252316519465:mismatch_sum=14.0:name=N32576:qcovhsp_avg=99.03333333333335:qcovhsp_max=100.0:qcovhsp_min=98.1:qcovhsp_std=0.9504384952922197:qcovhsp_sum=297.1:qend_avg=98.33333333333333:qend_max=104.0:qend_min=88.0:qend_std=8.962886439832502:qend_sum=295.0:qstart_avg=1.0:qstart_max=1.0:qstart_min=1.0:qstart_std=0.0:qstart_sum=3.0:ref_name_counter=GB_GCA_003154095.1_protein.faa_PMCK01000065.1_6@PF00015_full_PFAM.270.423--1||GB_GCA_016706225.1_protein.faa_JADJKB010000006.1_101@PF00015_full_PFAM.272.423--2:scovhsp_avg=64.43333333333334:scovhsp_max=68.9:scovhsp_min=56.2:scovhsp_std=7.138860786801585:scovhsp_sum=193.3:send_avg=104.33333333333333:send_max=110.0:send_min=94.0:send_std=8.962886439832502:send_sum=313.0:sstart_avg=7.666666666666667:sstart_max=9.0:sstart_min=7.0:sstart_std=1.1547005383792517:sstart_sum=23.0],(2f42af49-2676-4798-9968-668a9b3020d6_2@MCPsignal.49.143:0.0195157[&&NHX:Sample=rhiztom2:Type=capture:besthit=95.7:bitscore=158.0:capture_class=c__Verrucomicrobiae:capture_domain=d__Bacteria:capture_family=f__DEV007:capture_genus=g__Arctic95D-9:capture_order=o__Verrucomicrobiales:capture_phylum=p__Verrucomicrobiota:capture_species=s__Arctic95D-9 sp002396885:evalue=1.27e-50:gapopen=0.0:heptad=MCP-64H:length=93.0:mismatch=4.0:qcovhsp=98.9:qend=93.0:qstart=1.0:ref_name=GB_GCA_012514535.1_protein.faa_JAAZAA010000168.1_3@PF00015_full_PFAM.270.434:scovhsp=56.7:send=99.0:sstart=7.0],(0a6c7c4d-8b85-5906-b445-5948279d510a_3@MCPsignal.18.120:5e-09[&&NHX:Sample=rhiztom2:Type=capture:besthit=97.0:bitscore=176.0:capture_class=c__Clostridia:capture_domain=d__Bacteria:capture_family=f__Ruminococcaceae:capture_genus=g__CAG-115:capture_order=o__Oscillospirales:capture_phylum=p__Firmicutes_A:capture_species=s__CAG-115 sp910579125:evalue=1.17e-57:gapopen=0.0:heptad=MCP-64H:length=101.0:mismatch=3.0:qcovhsp=99.0:qend=101.0:qstart=1.0:ref_name=GB_GCA_016706225.1_protein.faa_JADJKB010000006.1_101@PF00015_full_PFAM.272.423:scovhsp=66.9:send=117.0:sstart=17.0],00d08592-3800-5813-87df-33c09f3c270e_5@MCPsignal.27.124:5e-09[&&NHX:Sample=rhiztom2:Type=capture:besthit=96.9:bitscore=168.0:capture_class=c__Clostridia:capture_domain=d__Bacteria:capture_family=f__Ruminococcaceae:capture_genus=g__CAG-115:capture_order=o__Oscillospirales:capture_phylum=p__Firmicutes_A:capture_species=s__CAG-115 sp910579125:evalue=7.47e-55:gapopen=0.0:heptad=MCP-64H:length=97.0:mismatch=3.0:qcovhsp=100.0:qend=97.0:qstart=1.0:ref_name=GB_GCA_016706225.1_protein.faa_JADJKB010000006.1_101@PF00015_full_PFAM.272.423:scovhsp=64.2:send=113.0:sstart=17.0])0.652:5e-09[&&NHX:Sample_counter=rhiztom2--2:Type_counter=capture--2:besthit_avg=96.95:besthit_max=97.0:besthit_min=96.9:besthit_std=0.07071067811865074:besthit_sum=193.9:bitscore_avg=172.0:bitscore_max=176.0:bitscore_min=168.0:bitscore_std=5.656854249492381:bitscore_sum=344.0:capture_class_counter=c__Clostridia--2:capture_domain_counter=d__Bacteria--2:capture_family_counter=f__Ruminococcaceae--2:capture_genus_counter=g__CAG-115--2:capture_order_counter=o__Oscillospirales--2:capture_phylum_counter=p__Firmicutes_A--2:capture_species_counter=s__CAG-115 sp910579125--2:evalue_avg=3.74085e-55:evalue_max=7.47e-55:evalue_min=1.17e-57:evalue_std=5.273814506123627e-55:evalue_sum=7.4817e-55:gapopen_avg=0.0:gapopen_max=0.0:gapopen_min=0.0:gapopen_std=0.0:gapopen_sum=0.0:gtdb_class_counter=:gtdb_domain_counter=:gtdb_family_counter=:gtdb_genus_counter=:gtdb_order_counter=:gtdb_phylum_counter=:gtdb_species_counter=:heptad_counter=MCP-64H--2:lbd_counter=:length_avg=99.0:length_max=101.0:length_min=97.0:length_std=2.8284271247461903:length_sum=198.0:mismatch_avg=3.0:mismatch_max=3.0:mismatch_min=3.0:mismatch_std=0.0:mismatch_sum=6.0:name=N32580:qcovhsp_avg=99.5:qcovhsp_max=100.0:qcovhsp_min=99.0:qcovhsp_std=0.7071067811865476:qcovhsp_sum=199.0:qend_avg=99.0:qend_max=101.0:qend_min=97.0:qend_std=2.8284271247461903:qend_sum=198.0:qstart_avg=1.0:qstart_max=1.0:qstart_min=1.0:qstart_std=0.0:qstart_sum=2.0:ref_name_counter=GB_GCA_016706225.1_protein.faa_JADJKB010000006.1_101@PF00015_full_PFAM.272.423--2:scovhsp_avg=65.55000000000001:scovhsp_max=66.9:scovhsp_min=64.2:scovhsp_std=1.9091883092036803:scovhsp_sum=131.10000000000002:send_avg=115.0:send_max=117.0:send_min=113.0:send_std=2.8284271247461903:send_sum=230.0:sstart_avg=17.0:sstart_max=17.0:sstart_min=17.0:sstart_std=0.0:sstart_sum=34.0])0:5e-09[&&NHX:Sample_counter=rhiztom2--3:Type_counter=capture--3:besthit_avg=96.53333333333335:besthit_max=97.0:besthit_min=95.7:besthit_std=0.7234178138070233:besthit_sum=289.6:bitscore_avg=167.33333333333334:bitscore_max=176.0:bitscore_min=158.0:bitscore_std=9.018499505645789:bitscore_sum=502.0:capture_class_counter=c__Clostridia--2||c__Verrucomicrobiae--1:capture_domain_counter=d__Bacteria--3:capture_family_counter=f__DEV007--1||f__Ruminococcaceae--2:capture_genus_counter=g__Arctic95D-9--1||g__CAG-115--2:capture_order_counter=o__Oscillospirales--2||o__Verrucomicrobiales--1:capture_phylum_counter=p__Firmicutes_A--2||p__Verrucomicrobiota--1:capture_species_counter=s__Arctic95D-9 sp002396885--1||s__CAG-115 sp910579125--2:evalue_avg=4.233582723333334e-51:evalue_max=1.27e-50:evalue_min=1.17e-57:evalue_std=7.332132450116095e-51:evalue_sum=1.270074817e-50:gapopen_avg=0.0:gapopen_max=0.0:gapopen_min=0.0:gapopen_std=0.0:gapopen_sum=0.0:gtdb_class_counter=:gtdb_domain_counter=:gtdb_family_counter=:gtdb_genus_counter=:gtdb_order_counter=:gtdb_phylum_counter=:gtdb_species_counter=:heptad_counter=MCP-64H--3:lbd_counter=:length_avg=97.0:length_max=101.0:length_min=93.0:length_std=4.0:length_sum=291.0:mismatch_avg=3.3333333333333335:mismatch_max=4.0:mismatch_min=3.0:mismatch_std=0.5773502691896258:mismatch_sum=10.0:name=N32581:qcovhsp_avg=99.3:qcovhsp_max=100.0:qcovhsp_min=98.9:qcovhsp_std=0.6082762530298201:qcovhsp_sum=297.9:qend_avg=97.0:qend_max=101.0:qend_min=93.0:qend_std=4.0:qend_sum=291.0:qstart_avg=1.0:qstart_max=1.0:qstart_min=1.0:qstart_std=0.0:qstart_sum=3.0:ref_name_counter=GB_GCA_012514535.1_protein.faa_JAAZAA010000168.1_3@PF00015_full_PFAM.270.434--1||GB_GCA_016706225.1_protein.faa_JADJKB010000006.1_101@PF00015_full_PFAM.272.423--2:scovhsp_avg=62.6:scovhsp_max=66.9:scovhsp_min=56.7:scovhsp_std=5.284884104689526:scovhsp_sum=187.8:send_avg=109.66666666666667:send_max=117.0:send_min=99.0:send_std=9.451631252505218:send_sum=329.0:sstart_avg=13.666666666666666:sstart_max=17.0:sstart_min=7.0:sstart_std=5.773502691896257:sstart_sum=41.0])0.867:0.0185619[&&NHX:Sample_counter=rhiztom1--2||rhiztom2--4||rhiztom3--1:Type_counter=capture--7:besthit_avg=95.44999999999999:besthit_max=97.1:besthit_min=90.9:besthit_std=2.371286570619416:besthit_sum=572.6999999999999:bitscore_avg=165.33333333333334:bitscore_max=179.0:bitscore_min=135.0:bitscore_std=16.705288583758936:bitscore_sum=992.0:capture_class_counter=c__Alphaproteobacteria--2||c__Clostridia--4||c__Verrucomicrobiae--1:capture_domain_counter=d__Bacteria--7:capture_family_counter=f__DEV007--1||f__Rhizobiaceae--1||f__Ruminococcaceae--4||f__Stappiaceae--1:capture_genus_counter=g__Arctic95D-9--1||g__CAG-115--4||g__Roseibium--1||g__VTOM01--1:capture_order_counter=o__Oscillospirales--4||o__Rhizobiales--2||o__Verrucomicrobiales--1:capture_phylum_counter=p__Firmicutes_A--4||p__Proteobacteria--2||p__Verrucomicrobiota--1:capture_species_counter=s__Arctic95D-9 sp002396885--1||s__CAG-115 sp910579125--4||s__Roseibium sp009650605--1||s__VTOM01 sp009765365--1:evalue_avg=1.576666668783458e-42:evalue_max=9.46e-42:evalue_min=3.98e-59:evalue_std=3.862028826751132e-42:evalue_sum=9.46000001270075e-42:gapopen_avg=0.3333333333333333:gapopen_max=2.0:gapopen_min=0.0:gapopen_std=0.816496580927726:gapopen_sum=2.0:gtdb_class_counter=:gtdb_domain_counter=:gtdb_family_counter=:gtdb_genus_counter=:gtdb_order_counter=:gtdb_phylum_counter=:gtdb_species_counter=:heptad_counter=MCP-64H--7:lbd_counter=:length_avg=97.66666666666667:length_max=104.0:length_min=88.0:length_std=6.250333324444918:length_sum=586.0:mismatch_avg=4.0:mismatch_max=6.0:mismatch_min=3.0:mismatch_std=1.2649110640673518:mismatch_sum=24.0:name=N32582:qcovhsp_avg=99.16666666666667:qcovhsp_max=100.0:qcovhsp_min=98.1:qcovhsp_std=0.7284687135812138:qcovhsp_sum=595.0:qend_avg=97.66666666666667:qend_max=104.0:qend_min=88.0:qend_std=6.250333324444918:qend_sum=586.0:qstart_avg=1.0:qstart_max=1.0:qstart_min=1.0:qstart_std=0.0:qstart_sum=6.0:ref_name_counter=GB_GCA_003154095.1_protein.faa_PMCK01000065.1_6@PF00015_full_PFAM.270.423--1||GB_GCA_012514535.1_protein.faa_JAAZAA010000168.1_3@PF00015_full_PFAM.270.434--1||GB_GCA_016706225.1_protein.faa_JADJKB010000006.1_101@PF00015_full_PFAM.272.423--4:scovhsp_avg=63.51666666666667:scovhsp_max=68.9:scovhsp_min=56.2:scovhsp_std=5.706633566882201:scovhsp_sum=381.1:send_avg=107.0:send_max=117.0:send_min=94.0:send_std=8.740709353364863:send_sum=642.0:sstart_avg=10.666666666666666:sstart_max=17.0:sstart_min=7.0:sstart_std=4.96655480858378:sstart_sum=64.0],((((9d118301-0243-4479-ba21-949f75ece448_2@MCPsignal.335.517:0.00838187[&&NHX:Sample=rhiztom1:Type=capture:capture_class=c__Gammaproteobacteria:capture_domain=d__Bacteria:capture_family=f__Ectothiorhodospiraceae:capture_genus=g__Ectothiorhodospira:capture_order=o__Ectothiorhodospirales:capture_phylum=p__Proteobacteria:capture_species=s__Ectothiorhodospira magna:heptad=MCP-64H],((((6352a0a6-b3af-4990-b629-1d6ddd53de8f_6@MCPsignal.157.249:0.0131382[&&NHX:Sample=rhiztom2:Type=capture:besthit=93.5:bitscore=152.0:capture_class=c__Alphaproteobacteria:capture_domain=d__Bacteria:capture_family=f__Rhizobiaceae:capture_genus=g__FKL33:capture_order=o__Rhizobiales:capture_phylum=p__Proteobacteria:capture_species=s__FKL33 sp005222915:evalue=2.13e-48:gapopen=0.0:heptad=MCP-64H:length=92.0:mismatch=6.0:qcovhsp=100.0:qend=92.0:qstart=1.0:ref_name=GB_GCA_016706225.1_protein.faa_JADJKB010000006.1_101@PF00015_full_PFAM.272.423:scovhsp=60.9:send=98.0:sstart=7.0],cc18b77f-9a54-4e71-8bb4-bff0f8d6c371_6@MCPsignal.192.339:0.0419016[&&NHX:Sample=rhiztom3:Type=capture:besthit=90.6:bitscore=232.0:capture_class=c__Alphaproteobacteria:capture_domain=d__Bacteria:capture_family=f__Rhizobiaceae:capture_genus=g__FKL33:capture_order=o__Rhizobiales:capture_phylum=p__Proteobacteria:capture_species=s__FKL33 sp005222915:evalue=6.88e-79:gapopen=2.0:heptad=MCP-64H:length=149.0:mismatch=12.0:qcovhsp=100.0:qend=147.0:qstart=1.0:ref_name=GB_GCA_015075635.1_protein.faa_JABTUA010000001.1_387@PF00015_full_PFAM.271.437:scovhsp=89.8:send=156.0:sstart=8.0])0.764:0.00850477[&&NHX:Sample_counter=rhiztom2--1||rhiztom3--1:Type_counter=capture--2:besthit_avg=92.05:besthit_max=93.5:besthit_min=90.6:besthit_std=2.0506096654409918:besthit_sum=184.1:bitscore_avg=192.0:bitscore_max=232.0:bitscore_min=152.0:bitscore_std=56.568542494923804:bitscore_sum=384.0:capture_class_counter=c__Alphaproteobacteria--2:capture_domain_counter=d__Bacteria--2:capture_family_counter=f__Rhizobiaceae--2:capture_genus_counter=g__FKL33--2:capture_order_counter=o__Rhizobiales--2:capture_phylum_counter=p__Proteobacteria--2:capture_species_counter=s__FKL33 sp005222915--2:evalue_avg=1.065e-48:evalue_max=2.13e-48:evalue_min=6.88e-79:evalue_std=1.5061374439273464e-48:evalue_sum=2.13e-48:gapopen_avg=1.0:gapopen_max=2.0:gapopen_min=0.0:gapopen_std=1.4142135623730951:gapopen_sum=2.0:gtdb_class_counter=:gtdb_domain_counter=:gtdb_family_counter=:gtdb_genus_counter=:gtdb_order_counter=:gtdb_phylum_counter=:gtdb_species_counter=:heptad_counter=MCP-64H--2:lbd_counter=:length_avg=120.5:length_max=149.0:length_min=92.0:length_std=40.30508652763321:length_sum=241.0:mismatch_avg=9.0:mismatch_max=12.0:mismatch_min=6.0:mismatch_std=4.242640687119285:mismatch_sum=18.0:name=N32586:qcovhsp_avg=100.0:qcovhsp_max=100.0:qcovhsp_min=100.0:qcovhsp_std=0.0:qcovhsp_sum=200.0:qend_avg=119.5:qend_max=147.0:qend_min=92.0:qend_std=38.890872965260115:qend_sum=239.0:qstart_avg=1.0:qstart_max=1.0:qstart_min=1.0:qstart_std=0.0:qstart_sum=2.0:ref_name_counter=GB_GCA_015075635.1_protein.faa_JABTUA010000001.1_387@PF00015_full_PFAM.271.437--1||GB_GCA_016706225.1_protein.faa_JADJKB010000006.1_101@PF00015_full_PFAM.272.423--1:scovhsp_avg=75.35:scovhsp_max=89.8:scovhsp_min=60.9:scovhsp_std=20.435385976291222:scovhsp_sum=150.7:send_avg=127.0:send_max=156.0:send_min=98.0:send_std=41.012193308819754:send_sum=254.0:sstart_avg=7.5:sstart_max=8.0:sstart_min=7.0:sstart_std=0.7071067811865476:sstart_sum=15.0],bd0fda6d-e66c-4330-ae86-f639b3422662_3@MCPsignal.29.179:0.0112382[&&NHX:Sample=rhiztom3:Type=capture:besthit=92.1:bitscore=243.0:capture_class=c__Gammaproteobacteria:capture_domain=d__Bacteria:capture_family=f__Ectothiorhodospiraceae:capture_genus=g__Ectothiorhodospira:capture_order=o__Ectothiorhodospirales:capture_phylum=p__Proteobacteria:capture_species=s__Ectothiorhodospira magna:evalue=2.96e-83:gapopen=1.0:heptad=MCP-64H:length=151.0:mismatch=11.0:qcovhsp=100.0:qend=150.0:qstart=1.0:ref_name=GB_GCA_015075635.1_protein.faa_JABTUA010000001.1_387@PF00015_full_PFAM.271.437:scovhsp=91.0:send=157.0:sstart=7.0])0.839:0.0123116[&&NHX:Sample_counter=rhiztom2--1||rhiztom3--2:Type_counter=capture--3:besthit_avg=92.06666666666666:besthit_max=93.5:besthit_min=90.6:besthit_std=1.4502873278538089:besthit_sum=276.2:bitscore_avg=209.0:bitscore_max=243.0:bitscore_min=152.0:bitscore_std=49.66890375275057:bitscore_sum=627.0:capture_class_counter=c__Alphaproteobacteria--2||c__Gammaproteobacteria--1:capture_domain_counter=d__Bacteria--3:capture_family_counter=f__Ectothiorhodospiraceae--1||f__Rhizobiaceae--2:capture_genus_counter=g__Ectothiorhodospira--1||g__FKL33--2:capture_order_counter=o__Ectothiorhodospirales--1||o__Rhizobiales--2:capture_phylum_counter=p__Proteobacteria--3:capture_species_counter=s__Ectothiorhodospira magna--1||s__FKL33 sp005222915--2:evalue_avg=7.1e-49:evalue_max=2.13e-48:evalue_min=2.96e-83:evalue_std=1.229756073373903e-48:evalue_sum=2.13e-48:gapopen_avg=1.0:gapopen_max=2.0:gapopen_min=0.0:gapopen_std=1.0:gapopen_sum=3.0:gtdb_class_counter=:gtdb_domain_counter=:gtdb_family_counter=:gtdb_genus_counter=:gtdb_order_counter=:gtdb_phylum_counter=:gtdb_species_counter=:heptad_counter=MCP-64H--3:lbd_counter=:length_avg=130.66666666666666:length_max=151.0:length_min=92.0:length_std=33.50124375800596:length_sum=392.0:mismatch_avg=9.666666666666666:mismatch_max=12.0:mismatch_min=6.0:mismatch_std=3.214550253664318:mismatch_sum=29.0:name=N32588:qcovhsp_avg=100.0:qcovhsp_max=100.0:qcovhsp_min=100.0:qcovhsp_std=0.0:qcovhsp_sum=300.0:qend_avg=129.66666666666666:qend_max=150.0:qend_min=92.0:qend_std=32.65475973473597:qend_sum=389.0:qstart_avg=1.0:qstart_max=1.0:qstart_min=1.0:qstart_std=0.0:qstart_sum=3.0:ref_name_counter=GB_GCA_015075635.1_protein.faa_JABTUA010000001.1_387@PF00015_full_PFAM.271.437--2||GB_GCA_016706225.1_protein.faa_JADJKB010000006.1_101@PF00015_full_PFAM.272.423--1:scovhsp_avg=80.56666666666666:scovhsp_max=91.0:scovhsp_min=60.9:scovhsp_std=17.042398109812286:scovhsp_sum=241.7:send_avg=137.0:send_max=157.0:send_min=98.0:send_std=33.77869150810907:send_sum=411.0:sstart_avg=7.333333333333333:sstart_max=8.0:sstart_min=7.0:sstart_std=0.5773502691896258:sstart_sum=22.0],(k127_642302_4@MCPsignal.465.646:0.0126083,(k127_788359_1@MCPsignal.220.401:0.00417381,64d188b9-32ae-4a2d-a549-6d14d0c6867f_3@MCPsignal.367.426:5e-09[&&NHX:Sample=rhiztom1:Type=capture:capture_class=c__Actinomycetia:capture_domain=d__Bacteria:capture_family=f__Nocardioidaceae:capture_genus=g__Aeromicrobium:capture_order=o__Propionibacteriales:capture_phylum=p__Actinobacteriota:capture_species=s__Aeromicrobium sp004336805:heptad=MCP-64H])0:5e-09[&&NHX:Sample_counter=rhiztom1--1:Type_counter=capture--1:capture_class_counter=c__Actinomycetia--1:capture_domain_counter=d__Bacteria--1:capture_family_counter=f__Nocardioidaceae--1:capture_genus_counter=g__Aeromicrobium--1:capture_order_counter=o__Propionibacteriales--1:capture_phylum_counter=p__Actinobacteriota--1:capture_species_counter=s__Aeromicrobium sp004336805--1:gtdb_class_counter=:gtdb_domain_counter=:gtdb_family_counter=:gtdb_genus_counter=:gtdb_order_counter=:gtdb_phylum_counter=:gtdb_species_counter=:heptad_counter=MCP-64H--1:lbd_counter=:name=N32592:ref_name_counter=])0.785:0.00417865[&&NHX:Sample_counter=rhiztom1--1:Type_counter=capture--1:capture_class_counter=c__Actinomycetia--1:capture_domain_counter=d__Bacteria--1:capture_family_counter=f__Nocardioidaceae--1:capture_genus_counter=g__Aeromicrobium--1:capture_order_counter=o__Propionibacteriales--1:capture_phylum_counter=p__Actinobacteriota--1:capture_species_counter=s__Aeromicrobium sp004336805--1:gtdb_class_counter=:gtdb_domain_counter=:gtdb_family_counter=:gtdb_genus_counter=:gtdb_order_counter=:gtdb_phylum_counter=:gtdb_species_counter=:heptad_counter=MCP-64H--1:lbd_counter=:name=N32593:ref_name_counter=])0:5e-09[&&NHX:Sample_counter=rhiztom1--1||rhiztom2--1||rhiztom3--2:Type_counter=capture--4:besthit_avg=92.06666666666666:besthit_max=93.5:besthit_min=90.6:besthit_std=1.4502873278538089:besthit_sum=276.2:bitscore_avg=209.0:bitscore_max=243.0:bitscore_min=152.0:bitscore_std=49.66890375275057:bitscore_sum=627.0:capture_class_counter=c__Actinomycetia--1||c__Alphaproteobacteria--2||c__Gammaproteobacteria--1:capture_domain_counter=d__Bacteria--4:capture_family_counter=f__Ectothiorhodospiraceae--1||f__Nocardioidaceae--1||f__Rhizobiaceae--2:capture_genus_counter=g__Aeromicrobium--1||g__Ectothiorhodospira--1||g__FKL33--2:capture_order_counter=o__Ectothiorhodospirales--1||o__Propionibacteriales--1||o__Rhizobiales--2:capture_phylum_counter=p__Actinobacteriota--1||p__Proteobacteria--3:capture_species_counter=s__Aeromicrobium sp004336805--1||s__Ectothiorhodospira magna--1||s__FKL33 sp005222915--2:evalue_avg=7.1e-49:evalue_max=2.13e-48:evalue_min=2.96e-83:evalue_std=1.2297560733739031e-48:evalue_sum=2.13e-48:gapopen_avg=1.0:gapopen_max=2.0:gapopen_min=0.0:gapopen_std=1.0:gapopen_sum=3.0:gtdb_class_counter=:gtdb_domain_counter=:gtdb_family_counter=:gtdb_genus_counter=:gtdb_order_counter=:gtdb_phylum_counter=:gtdb_species_counter=:heptad_counter=MCP-64H--4:lbd_counter=:length_avg=130.66666666666666:length_max=151.0:length_min=92.0:length_std=33.50124375800596:length_sum=392.0:mismatch_avg=9.666666666666666:mismatch_max=12.0:mismatch_min=6.0:mismatch_std=3.214550253664318:mismatch_sum=29.0:name=N32594:qcovhsp_avg=100.0:qcovhsp_max=100.0:qcovhsp_min=100.0:qcovhsp_std=0.0:qcovhsp_sum=300.0:qend_avg=129.66666666666666:qend_max=150.0:qend_min=92.0:qend_std=32.65475973473597:qend_sum=389.0:qstart_avg=1.0:qstart_max=1.0:qstart_min=1.0:qstart_std=0.0:qstart_sum=3.0:ref_name_counter=GB_GCA_015075635.1_protein.faa_JABTUA010000001.1_387@PF00015_full_PFAM.271.437--2||GB_GCA_016706225.1_protein.faa_JADJKB010000006.1_101@PF00015_full_PFAM.272.423--1:scovhsp_avg=80.56666666666668:scovhsp_max=91.0:scovhsp_min=60.9:scovhsp_std=17.042398109812286:scovhsp_sum=241.70000000000002:send_avg=137.0:send_max=157.0:send_min=98.0:send_std=33.77869150810907:send_sum=411.0:sstart_avg=7.333333333333333:sstart_max=8.0:sstart_min=7.0:sstart_std=0.5773502691896258:sstart_sum=22.0],(((214b59e7-c54b-4ab2-aa0e-2a9221860224_6@MCPsignal.145.326:0[&&NHX:Sample=rhizpot1:Type=capture:capture_class=c__Clostridia:capture_domain=d__Bacteria:capture_family=f__Oscillospiraceae:capture_genus=g__Dysosmobacter:capture_order=o__Oscillospirales:capture_phylum=p__Firmicutes_A:capture_species=s__Dysosmobacter sp017526785:heptad=MCP-64H],a941094e-e2f3-422a-9c6e-79f5c3a68ad5_2@MCPsignal.101.282:0[&&NHX:Sample=rhizpot1:Type=capture:capture_class=c__Clostridia:capture_domain=d__Bacteria:capture_family=f__Oscillospiraceae:capture_genus=g__Dysosmobacter:capture_order=o__Oscillospirales:capture_phylum=p__Firmicutes_A:capture_species=s__Dysosmobacter sp017526785:heptad=MCP-64H]):0.00460616[&&NHX:Sample_counter=rhizpot1--2:Type_counter=capture--2:capture_class_counter=c__Clostridia--2:capture_domain_counter=d__Bacteria--2:capture_family_counter=f__Oscillospiraceae--2:capture_genus_counter=g__Dysosmobacter--2:capture_order_counter=o__Oscillospirales--2:capture_phylum_counter=p__Firmicutes_A--2:capture_species_counter=s__Dysosmobacter sp017526785--2:gtdb_class_counter=:gtdb_domain_counter=:gtdb_family_counter=:gtdb_genus_counter=:gtdb_order_counter=:gtdb_phylum_counter=:gtdb_species_counter=:heptad_counter=MCP-64H--2:lbd_counter=:name=N32597:ref_name_counter=],((((c6075a5d-1939-4493-ba16-593fa7e816b7_3@MCPsignal.20.153:5e-09[&&NHX:Sample=rhiztom3:Type=capture:besthit=93.9:bitscore=220.0:capture_class=c__Alphaproteobacteria:capture_domain=d__Bacteria:capture_family=f__Rhodobacteraceae:capture_genus=g__ETT8:capture_order=o__Rhodobacterales:capture_phylum=p__Proteobacteria:capture_species=s__ETT8 sp010915705:evalue=2.06e-74:gapopen=0.0:heptad=MCP-64H:length=131.0:mismatch=8.0:qcovhsp=98.5:qend=133.0:qstart=3.0:ref_name=GB_GCA_015075635.1_protein.faa_JABTUA010000001.1_387@PF00015_full_PFAM.271.437:scovhsp=78.9:send=157.0:sstart=27.0],(3affa1b0-3529-5fbd-96a8-16acd89999f4_3@MCPsignal.6.152:0.0405952[&&NHX:Sample=rhiztom2:Type=capture:capture_class=c__Gammaproteobacteria:capture_domain=d__Bacteria:capture_family=f__Ectothiorhodospiraceae:capture_genus=g__Ectothiorhodospira:capture_order=o__Ectothiorhodospirales:capture_phylum=p__Proteobacteria:capture_species=s__Ectothiorhodospira magna:heptad=MCP-64H],ff39d693-d9a9-4236-9850-68e905f0f04c_3@MCPsignal.1433.1564:0.0201109[&&NHX:Sample=rhizpot3:Type=capture:besthit=93.0:bitscore=214.0:capture_class=c__Gammaproteobacteria:capture_domain=d__Bacteria:capture_family=f__Ectothiorhodospiraceae:capture_genus=g__Ectothiorhodospira:capture_order=o__Ectothiorhodospirales:capture_phylum=p__Proteobacteria:capture_species=s__Ectothiorhodospira magna:evalue=2.58e-72:gapopen=0.0:heptad=MCP-64H:length=129.0:mismatch=9.0:qcovhsp=98.5:qend=131.0:qstart=3.0:ref_name=GB_GCA_015075635.1_protein.faa_JABTUA010000001.1_387@PF00015_full_PFAM.271.437:scovhsp=77.7:send=157.0:sstart=29.0])0:5e-09[&&NHX:Sample_counter=rhizpot3--1||rhiztom2--1:Type_counter=capture--2:besthit_avg=93.0:besthit_max=93.0:besthit_min=93.0:besthit_std=0:besthit_sum=93.0:bitscore_avg=214.0:bitscore_max=214.0:bitscore_min=214.0:bitscore_std=0:bitscore_sum=214.0:capture_class_counter=c__Gammaproteobacteria--2:capture_domain_counter=d__Bacteria--2:capture_family_counter=f__Ectothiorhodospiraceae--2:capture_genus_counter=g__Ectothiorhodospira--2:capture_order_counter=o__Ectothiorhodospirales--2:capture_phylum_counter=p__Proteobacteria--2:capture_species_counter=s__Ectothiorhodospira magna--2:evalue_avg=2.58e-72:evalue_max=2.58e-72:evalue_min=2.58e-72:evalue_std=0:evalue_sum=2.58e-72:gapopen_avg=0.0:gapopen_max=0.0:gapopen_min=0.0:gapopen_std=0:gapopen_sum=0.0:gtdb_class_counter=:gtdb_domain_counter=:gtdb_family_counter=:gtdb_genus_counter=:gtdb_order_counter=:gtdb_phylum_counter=:gtdb_species_counter=:heptad_counter=MCP-64H--2:lbd_counter=:length_avg=129.0:length_max=129.0:length_min=129.0:length_std=0:length_sum=129.0:mismatch_avg=9.0:mismatch_max=9.0:mismatch_min=9.0:mismatch_std=0:mismatch_sum=9.0:name=N32601:qcovhsp_avg=98.5:qcovhsp_max=98.5:qcovhsp_min=98.5:qcovhsp_std=0:qcovhsp_sum=98.5:qend_avg=131.0:qend_max=131.0:qend_min=131.0:qend_std=0:qend_sum=131.0:qstart_avg=3.0:qstart_max=3.0:qstart_min=3.0:qstart_std=0:qstart_sum=3.0:ref_name_counter=GB_GCA_015075635.1_protein.faa_JABTUA010000001.1_387@PF00015_full_PFAM.271.437--1:scovhsp_avg=77.7:scovhsp_max=77.7:scovhsp_min=77.7:scovhsp_std=0:scovhsp_sum=77.7:send_avg=157.0:send_max=157.0:send_min=157.0:send_std=0:send_sum=157.0:sstart_avg=29.0:sstart_max=29.0:sstart_min=29.0:sstart_std=0:sstart_sum=29.0])0.793:0.0374526[&&NHX:Sample_counter=rhizpot3--1||rhiztom2--1||rhiztom3--1:Type_counter=capture--3:besthit_avg=93.45:besthit_max=93.9:besthit_min=93.0:besthit_std=0.6363961030678968:besthit_sum=186.9:bitscore_avg=217.0:bitscore_max=220.0:bitscore_min=214.0:bitscore_std=4.242640687119285:bitscore_sum=434.0:capture_class_counter=c__Alphaproteobacteria--1||c__Gammaproteobacteria--2:capture_domain_counter=d__Bacteria--3:capture_family_counter=f__Ectothiorhodospiraceae--2||f__Rhodobacteraceae--1:capture_genus_counter=g__ETT8--1||g__Ectothiorhodospira--2:capture_order_counter=o__Ectothiorhodospirales--2||o__Rhodobacterales--1:capture_phylum_counter=p__Proteobacteria--3:capture_species_counter=s__ETT8 sp010915705--1||s__Ectothiorhodospira magna--2:evalue_avg=1.3002999999999999e-72:evalue_max=2.58e-72:evalue_min=2.06e-74:evalue_std=1.8097690957688496e-72:evalue_sum=2.6005999999999997e-72:gapopen_avg=0.0:gapopen_max=0.0:gapopen_min=0.0:gapopen_std=0.0:gapopen_sum=0.0:gtdb_class_counter=:gtdb_domain_counter=:gtdb_family_counter=:gtdb_genus_counter=:gtdb_order_counter=:gtdb_phylum_counter=:gtdb_species_counter=:heptad_counter=MCP-64H--3:lbd_counter=:length_avg=130.0:length_max=131.0:length_min=129.0:length_std=1.4142135623730951:length_sum=260.0:mismatch_avg=8.5:mismatch_max=9.0:mismatch_min=8.0:mismatch_std=0.7071067811865476:mismatch_sum=17.0:name=N32602:qcovhsp_avg=98.5:qcovhsp_max=98.5:qcovhsp_min=98.5:qcovhsp_std=0.0:qcovhsp_sum=197.0:qend_avg=132.0:qend_max=133.0:qend_min=131.0:qend_std=1.4142135623730951:qend_sum=264.0:qstart_avg=3.0:qstart_max=3.0:qstart_min=3.0:qstart_std=0.0:qstart_sum=6.0:ref_name_counter=GB_GCA_015075635.1_protein.faa_JABTUA010000001.1_387@PF00015_full_PFAM.271.437--2:scovhsp_avg=78.30000000000001:scovhsp_max=78.9:scovhsp_min=77.7:scovhsp_std=0.848528137423859:scovhsp_sum=156.60000000000002:send_avg=157.0:send_max=157.0:send_min=157.0:send_std=0.0:send_sum=314.0:sstart_avg=28.0:sstart_max=29.0:sstart_min=27.0:sstart_std=1.4142135623730951:sstart_sum=56.0],(((61ee97e9-c781-4999-b4bc-546facffe84b_4@MCPsignal.420.499:2.33492[&&NHX:Sample=rhizpot3:Type=capture:capture_class=c__Alphaproteobacteria:capture_domain=d__Bacteria:capture_family=f__Beijerinckiaceae:capture_genus=g__Methylobacterium:capture_order=o__Rhizobiales:capture_phylum=p__Proteobacteria:capture_species=s__Methylobacterium sp003217615:heptad=MCP-28H],fa8ce12e-839f-4d03-b11a-fda6770af82d_6@MCPsignal.320.419:5e-09[&&NHX:Sample=rhiztom1:Type=capture:besthit=89.0:bitscore=155.0:capture_class=c__JADFVX01:capture_domain=d__Bacteria:capture_family=f__JADFVX01:capture_genus=g__JADFVM01:capture_order=o__JADFVX01:capture_phylum=p__Desulfobacterota:capture_species=s__JADFVM01 sp015222555:evalue=2.73e-49:gapopen=1.0:heptad=MCP-40H:length=100.0:mismatch=10.0:qcovhsp=100.0:qend=99.0:qstart=1.0:ref_name=GB_GCA_015075635.1_protein.faa_JABTUA010000001.1_387@PF00015_full_PFAM.271.437:scovhsp=60.2:send=157.0:sstart=58.0])0.725:0.0355838[&&NHX:Sample_counter=rhizpot3--1||rhiztom1--1:Type_counter=capture--2:besthit_avg=89.0:besthit_max=89.0:besthit_min=89.0:besthit_std=0:besthit_sum=89.0:bitscore_avg=155.0:bitscore_max=155.0:bitscore_min=155.0:bitscore_std=0:bitscore_sum=155.0:capture_class_counter=c__Alphaproteobacteria--1||c__JADFVX01--1:capture_domain_counter=d__Bacteria--2:capture_family_counter=f__Beijerinckiaceae--1||f__JADFVX01--1:capture_genus_counter=g__JADFVM01--1||g__Methylobacterium--1:capture_order_counter=o__JADFVX01--1||o__Rhizobiales--1:capture_phylum_counter=p__Desulfobacterota--1||p__Proteobacteria--1:capture_species_counter=s__JADFVM01 sp015222555--1||s__Methylobacterium sp003217615--1:evalue_avg=2.73e-49:evalue_max=2.73e-49:evalue_min=2.73e-49:evalue_std=0:evalue_sum=2.73e-49:gapopen_avg=1.0:gapopen_max=1.0:gapopen_min=1.0:gapopen_std=0:gapopen_sum=1.0:gtdb_class_counter=:gtdb_domain_counter=:gtdb_family_counter=:gtdb_genus_counter=:gtdb_order_counter=:gtdb_phylum_counter=:gtdb_species_counter=:heptad_counter=MCP-28H--1||MCP-40H--1:lbd_counter=:length_avg=100.0:length_max=100.0:length_min=100.0:length_std=0:length_sum=100.0:mismatch_avg=10.0:mismatch_max=10.0:mismatch_min=10.0:mismatch_std=0:mismatch_sum=10.0:name=N32605:qcovhsp_avg=100.0:qcovhsp_max=100.0:qcovhsp_min=100.0:qcovhsp_std=0:qcovhsp_sum=100.0:qend_avg=99.0:qend_max=99.0:qend_min=99.0:qend_std=0:qend_sum=99.0:qstart_avg=1.0:qstart_max=1.0:qstart_min=1.0:qstart_std=0:qstart_sum=1.0:ref_name_counter=GB_GCA_015075635.1_protein.faa_JABTUA010000001.1_387@PF00015_full_PFAM.271.437--1:scovhsp_avg=60.2:scovhsp_max=60.2:scovhsp_min=60.2:scovhsp_std=0:scovhsp_sum=60.2:send_avg=157.0:send_max=157.0:send_min=157.0:send_std=0:send_sum=157.0:sstart_avg=58.0:sstart_max=58.0:sstart_min=58.0:sstart_std=0:sstart_sum=58.0],2fabc49e-bde4-43c5-9f57-a63b06334d74_6@MCPsignal.542.645:5e-09[&&NHX:Sample=rhiztom3:Type=capture:besthit=91.8:bitscore=163.0:capture_class=c__Desulfuromonadia:capture_domain=d__Bacteria:capture_family=f__Geobacteraceae:capture_genus=g__Geomonas:capture_order=o__Geobacterales:capture_phylum=p__Desulfobacterota:capture_species=s__Geomonas oryzae:evalue=2.06e-52:gapopen=0.0:heptad=MCP-44H:length=98.0:mismatch=8.0:qcovhsp=95.1:qend=103.0:qstart=6.0:ref_name=GB_GCA_015075635.1_protein.faa_JABTUA010000001.1_387@PF00015_full_PFAM.271.437:scovhsp=59.0:send=157.0:sstart=60.0])0.796:0.0245016[&&NHX:Sample_counter=rhizpot3--1||rhiztom1--1||rhiztom3--1:Type_counter=capture--3:besthit_avg=90.4:besthit_max=91.8:besthit_min=89.0:besthit_std=1.979898987322331:besthit_sum=180.8:bitscore_avg=159.0:bitscore_max=163.0:bitscore_min=155.0:bitscore_std=5.656854249492381:bitscore_sum=318.0:capture_class_counter=c__Alphaproteobacteria--1||c__Desulfuromonadia--1||c__JADFVX01--1:capture_domain_counter=d__Bacteria--3:capture_family_counter=f__Beijerinckiaceae--1||f__Geobacteraceae--1||f__JADFVX01--1:capture_genus_counter=g__Geomonas--1||g__JADFVM01--1||g__Methylobacterium--1:capture_order_counter=o__Geobacterales--1||o__JADFVX01--1||o__Rhizobiales--1:capture_phylum_counter=p__Desulfobacterota--2||p__Proteobacteria--1:capture_species_counter=s__Geomonas oryzae--1||s__JADFVM01 sp015222555--1||s__Methylobacterium sp003217615--1:evalue_avg=1.36603e-49:evalue_max=2.73e-49:evalue_min=2.06e-52:evalue_std=1.9289448726700305e-49:evalue_sum=2.73206e-49:gapopen_avg=0.5:gapopen_max=1.0:gapopen_min=0.0:gapopen_std=0.7071067811865476:gapopen_sum=1.0:gtdb_class_counter=:gtdb_domain_counter=:gtdb_family_counter=:gtdb_genus_counter=:gtdb_order_counter=:gtdb_phylum_counter=:gtdb_species_counter=:heptad_counter=MCP-28H--1||MCP-40H--1||MCP-44H--1:lbd_counter=:length_avg=99.0:length_max=100.0:length_min=98.0:length_std=1.4142135623730951:length_sum=198.0:mismatch_avg=9.0:mismatch_max=10.0:mismatch_min=8.0:mismatch_std=1.4142135623730951:mismatch_sum=18.0:name=N32607:qcovhsp_avg=97.55:qcovhsp_max=100.0:qcovhsp_min=95.1:qcovhsp_std=3.4648232278140867:qcovhsp_sum=195.1:qend_avg=101.0:qend_max=103.0:qend_min=99.0:qend_std=2.8284271247461903:qend_sum=202.0:qstart_avg=3.5:qstart_max=6.0:qstart_min=1.0:qstart_std=3.5355339059327378:qstart_sum=7.0:ref_name_counter=GB_GCA_015075635.1_protein.faa_JABTUA010000001.1_387@PF00015_full_PFAM.271.437--2:scovhsp_avg=59.6:scovhsp_max=60.2:scovhsp_min=59.0:scovhsp_std=0.848528137423859:scovhsp_sum=119.2:send_avg=157.0:send_max=157.0:send_min=157.0:send_std=0.0:send_sum=314.0:sstart_avg=59.0:sstart_max=60.0:sstart_min=58.0:sstart_std=1.4142135623730951:sstart_sum=118.0],27d1e3fe-adf9-4cb4-93bb-b14c5ed805f3_6@MCPsignal.380.489:0.0357566[&&NHX:Sample=rhiztom2:Type=capture:besthit=92.4:bitscore=179.0:capture_class=c__Planctomycetia:capture_domain=d__Bacteria:capture_family=f__Isosphaeraceae:capture_genus=g__JAFAHT01:capture_order=o__Isosphaerales:capture_phylum=p__Planctomycetota:capture_species=s__JAFAHT01 sp019237095:evalue=1.07e-58:gapopen=0.0:heptad=MCP-44H:length=105.0:mismatch=8.0:qcovhsp=96.3:qend=109.0:qstart=5.0:ref_name=GB_GCA_015075635.1_protein.faa_JABTUA010000001.1_387@PF00015_full_PFAM.271.437:scovhsp=63.3:send=157.0:sstart=53.0])0:5e-09[&&NHX:Sample_counter=rhizpot3--1||rhiztom1--1||rhiztom2--1||rhiztom3--1:Type_counter=capture--4:besthit_avg=91.06666666666666:besthit_max=92.4:besthit_min=89.0:besthit_std=1.8147543451754948:besthit_sum=273.2:bitscore_avg=165.66666666666666:bitscore_max=179.0:bitscore_min=155.0:bitscore_std=12.220201853215572:bitscore_sum=497.0:capture_class_counter=c__Alphaproteobacteria--1||c__Desulfuromonadia--1||c__JADFVX01--1||c__Planctomycetia--1:capture_domain_counter=d__Bacteria--4:capture_family_counter=f__Beijerinckiaceae--1||f__Geobacteraceae--1||f__Isosphaeraceae--1||f__JADFVX01--1:capture_genus_counter=g__Geomonas--1||g__JADFVM01--1||g__JAFAHT01--1||g__Methylobacterium--1:capture_order_counter=o__Geobacterales--1||o__Isosphaerales--1||o__JADFVX01--1||o__Rhizobiales--1:capture_phylum_counter=p__Desulfobacterota--2||p__Planctomycetota--1||p__Proteobacteria--1:capture_species_counter=s__Geomonas oryzae--1||s__JADFVM01 sp015222555--1||s__JAFAHT01 sp019237095--1||s__Methylobacterium sp003217615--1:evalue_avg=9.106866670233333e-50:evalue_max=2.73e-49:evalue_min=1.07e-58:evalue_std=1.5755719004726184e-49:evalue_sum=2.73206000107e-49:gapopen_avg=0.3333333333333333:gapopen_max=1.0:gapopen_min=0.0:gapopen_std=0.5773502691896258:gapopen_sum=1.0:gtdb_class_counter=:gtdb_domain_counter=:gtdb_family_counter=:gtdb_genus_counter=:gtdb_order_counter=:gtdb_phylum_counter=:gtdb_species_counter=:heptad_counter=MCP-28H--1||MCP-40H--1||MCP-44H--2:lbd_counter=:length_avg=101.0:length_max=105.0:length_min=98.0:length_std=3.605551275463989:length_sum=303.0:mismatch_avg=8.666666666666666:mismatch_max=10.0:mismatch_min=8.0:mismatch_std=1.1547005383792517:mismatch_sum=26.0:name=N32609:qcovhsp_avg=97.13333333333333:qcovhsp_max=100.0:qcovhsp_min=95.1:qcovhsp_std=2.554081700598739:qcovhsp_sum=291.4:qend_avg=103.66666666666667:qend_max=109.0:qend_min=99.0:qend_std=5.033222956847166:qend_sum=311.0:qstart_avg=4.0:qstart_max=6.0:qstart_min=1.0:qstart_std=2.6457513110645907:qstart_sum=12.0:ref_name_counter=GB_GCA_015075635.1_protein.faa_JABTUA010000001.1_387@PF00015_full_PFAM.271.437--3:scovhsp_avg=60.833333333333336:scovhsp_max=63.3:scovhsp_min=59.0:scovhsp_std=2.218858565419014:scovhsp_sum=182.5:send_avg=157.0:send_max=157.0:send_min=157.0:send_std=0.0:send_sum=471.0:sstart_avg=57.0:sstart_max=60.0:sstart_min=53.0:sstart_std=3.605551275463989:sstart_sum=171.0])0.558:0.00516288[&&NHX:Sample_counter=rhizpot3--2||rhiztom1--1||rhiztom2--2||rhiztom3--2:Type_counter=capture--7:besthit_avg=92.02000000000001:besthit_max=93.9:besthit_min=89.0:besthit_std=1.8579558659989766:besthit_sum=460.1:bitscore_avg=186.2:bitscore_max=220.0:bitscore_min=155.0:bitscore_std=29.490676492749365:bitscore_sum=931.0:capture_class_counter=c__Alphaproteobacteria--2||c__Desulfuromonadia--1||c__Gammaproteobacteria--2||c__JADFVX01--1||c__Planctomycetia--1:capture_domain_counter=d__Bacteria--7:capture_family_counter=f__Beijerinckiaceae--1||f__Ectothiorhodospiraceae--2||f__Geobacteraceae--1||f__Isosphaeraceae--1||f__JADFVX01--1||f__Rhodobacteraceae--1:capture_genus_counter=g__ETT8--1||g__Ectothiorhodospira--2||g__Geomonas--1||g__JADFVM01--1||g__JAFAHT01--1||g__Methylobacterium--1:capture_order_counter=o__Ectothiorhodospirales--2||o__Geobacterales--1||o__Isosphaerales--1||o__JADFVX01--1||o__Rhizobiales--1||o__Rhodobacterales--1:capture_phylum_counter=p__Desulfobacterota--2||p__Planctomycetota--1||p__Proteobacteria--4:capture_species_counter=s__ETT8 sp010915705--1||s__Ectothiorhodospira magna--2||s__Geomonas oryzae--1||s__JADFVM01 sp015222555--1||s__JAFAHT01 sp019237095--1||s__Methylobacterium sp003217615--1:evalue_avg=5.46412000214e-50:evalue_max=2.73e-49:evalue_min=2.06e-74:evalue_std=1.2206631265126631e-49:evalue_sum=2.7320600010700002e-49:gapopen_avg=0.2:gapopen_max=1.0:gapopen_min=0.0:gapopen_std=0.44721359549995804:gapopen_sum=1.0:gtdb_class_counter=:gtdb_domain_counter=:gtdb_family_counter=:gtdb_genus_counter=:gtdb_order_counter=:gtdb_phylum_counter=:gtdb_species_counter=:heptad_counter=MCP-28H--1||MCP-40H--1||MCP-44H--2||MCP-64H--3:lbd_counter=:length_avg=112.6:length_max=131.0:length_min=98.0:length_std=16.10279478848315:length_sum=563.0:mismatch_avg=8.6:mismatch_max=10.0:mismatch_min=8.0:mismatch_std=0.8944271909999159:mismatch_sum=43.0:name=N32610:qcovhsp_avg=97.68:qcovhsp_max=100.0:qcovhsp_min=95.1:qcovhsp_std=1.9549936061276543:qcovhsp_sum=488.40000000000003:qend_avg=115.0:qend_max=133.0:qend_min=99.0:qend_std=15.937377450509228:qend_sum=575.0:qstart_avg=3.6:qstart_max=6.0:qstart_min=1.0:qstart_std=1.9493588689617927:qstart_sum=18.0:ref_name_counter=GB_GCA_015075635.1_protein.faa_JABTUA010000001.1_387@PF00015_full_PFAM.271.437--5:scovhsp_avg=67.82000000000001:scovhsp_max=78.9:scovhsp_min=59.0:scovhsp_std=9.703968260459225:scovhsp_sum=339.1:send_avg=157.0:send_max=157.0:send_min=157.0:send_std=0.0:send_sum=785.0:sstart_avg=45.4:sstart_max=60.0:sstart_min=27.0:sstart_std=16.10279478848315:sstart_sum=227.0],(0b144510-8d92-470b-ae37-9e91fb900fd0_4@MCPsignal.25.158:0[&&NHX:Sample=rhiztom2:Type=capture:besthit=94.0:bitscore=222.0:capture_class=c__Gammaproteobacteria:capture_domain=d__Bacteria:capture_family=f__Ectothiorhodospiraceae:capture_genus=g__Ectothiorhodospira:capture_order=o__Ectothiorhodospirales:capture_phylum=p__Proteobacteria:capture_species=s__Ectothiorhodospira magna:evalue=2.51e-75:gapopen=0.0:heptad=MCP-64H:length=133.0:mismatch=8.0:qcovhsp=100.0:qend=133.0:qstart=1.0:ref_name=GB_GCA_015075635.1_protein.faa_JABTUA010000001.1_387@PF00015_full_PFAM.271.437:scovhsp=80.1:send=157.0:sstart=25.0],2e7208bd-49fc-4b3b-b579-3ba6a7d4f4ff_5@MCPsignal.24.157:0[&&NHX:Sample=rhiztom3:Type=capture:besthit=94.0:bitscore=222.0:capture_class=c__Alphaproteobacteria:capture_domain=d__Bacteria:capture_family=f__Sphingomonadaceae:capture_genus=g__Novosphingobium:capture_order=o__Sphingomonadales:capture_phylum=p__Proteobacteria:capture_species=s__Novosphingobium sp900176395:evalue=2.51e-75:gapopen=0.0:heptad=MCP-64H:length=133.0:mismatch=8.0:qcovhsp=100.0:qend=133.0:qstart=1.0:ref_name=GB_GCA_015075635.1_protein.faa_JABTUA010000001.1_387@PF00015_full_PFAM.271.437:scovhsp=80.1:send=157.0:sstart=25.0]):5e-09[&&NHX:Sample_counter=rhiztom2--1||rhiztom3--1:Type_counter=capture--2:besthit_avg=94.0:besthit_max=94.0:besthit_min=94.0:besthit_std=0.0:besthit_sum=188.0:bitscore_avg=222.0:bitscore_max=222.0:bitscore_min=222.0:bitscore_std=0.0:bitscore_sum=444.0:capture_class_counter=c__Alphaproteobacteria--1||c__Gammaproteobacteria--1:capture_domain_counter=d__Bacteria--2:capture_family_counter=f__Ectothiorhodospiraceae--1||f__Sphingomonadaceae--1:capture_genus_counter=g__Ectothiorhodospira--1||g__Novosphingobium--1:capture_order_counter=o__Ectothiorhodospirales--1||o__Sphingomonadales--1:capture_phylum_counter=p__Proteobacteria--2:capture_species_counter=s__Ectothiorhodospira magna--1||s__Novosphingobium sp900176395--1:evalue_avg=2.51e-75:evalue_max=2.51e-75:evalue_min=2.51e-75:evalue_std=0.0:evalue_sum=5.02e-75:gapopen_avg=0.0:gapopen_max=0.0:gapopen_min=0.0:gapopen_std=0.0:gapopen_sum=0.0:gtdb_class_counter=:gtdb_domain_counter=:gtdb_family_counter=:gtdb_genus_counter=:gtdb_order_counter=:gtdb_phylum_counter=:gtdb_species_counter=:heptad_counter=MCP-64H--2:lbd_counter=:length_avg=133.0:length_max=133.0:length_min=133.0:length_std=0.0:length_sum=266.0:mismatch_avg=8.0:mismatch_max=8.0:mismatch_min=8.0:mismatch_std=0.0:mismatch_sum=16.0:name=N32613:qcovhsp_avg=100.0:qcovhsp_max=100.0:qcovhsp_min=100.0:qcovhsp_std=0.0:qcovhsp_sum=200.0:qend_avg=133.0:qend_max=133.0:qend_min=133.0:qend_std=0.0:qend_sum=266.0:qstart_avg=1.0:qstart_max=1.0:qstart_min=1.0:qstart_std=0.0:qstart_sum=2.0:ref_name_counter=GB_GCA_015075635.1_protein.faa_JABTUA010000001.1_387@PF00015_full_PFAM.271.437--2:scovhsp_avg=80.1:scovhsp_max=80.1:scovhsp_min=80.1:scovhsp_std=0.0:scovhsp_sum=160.2:send_avg=157.0:send_max=157.0:send_min=157.0:send_std=0.0:send_sum=314.0:sstart_avg=25.0:sstart_max=25.0:sstart_min=25.0:sstart_std=0.0:sstart_sum=50.0])0:5e-09[&&NHX:Sample_counter=rhizpot3--2||rhiztom1--1||rhiztom2--3||rhiztom3--3:Type_counter=capture--9:besthit_avg=92.58571428571427:besthit_max=94.0:besthit_min=89.0:besthit_std=1.7985443849852325:besthit_sum=648.0999999999999:bitscore_avg=196.42857142857142:bitscore_max=222.0:bitscore_min=155.0:bitscore_std=29.74814920213325:bitscore_sum=1375.0:capture_class_counter=c__Alphaproteobacteria--3||c__Desulfuromonadia--1||c__Gammaproteobacteria--3||c__JADFVX01--1||c__Planctomycetia--1:capture_domain_counter=d__Bacteria--9:capture_family_counter=f__Beijerinckiaceae--1||f__Ectothiorhodospiraceae--3||f__Geobacteraceae--1||f__Isosphaeraceae--1||f__JADFVX01--1||f__Rhodobacteraceae--1||f__Sphingomonadaceae--1:capture_genus_counter=g__ETT8--1||g__Ectothiorhodospira--3||g__Geomonas--1||g__JADFVM01--1||g__JAFAHT01--1||g__Methylobacterium--1||g__Novosphingobium--1:capture_order_counter=o__Ectothiorhodospirales--3||o__Geobacterales--1||o__Isosphaerales--1||o__JADFVX01--1||o__Rhizobiales--1||o__Rhodobacterales--1||o__Sphingomonadales--1:capture_phylum_counter=p__Desulfobacterota--2||p__Planctomycetota--1||p__Proteobacteria--6:capture_species_counter=s__ETT8 sp010915705--1||s__Ectothiorhodospira magna--3||s__Geomonas oryzae--1||s__JADFVM01 sp015222555--1||s__JAFAHT01 sp019237095--1||s__Methylobacterium sp003217615--1||s__Novosphingobium sp900176395--1:evalue_avg=3.902942858671429e-50:evalue_max=2.73e-49:evalue_min=2.51e-75:evalue_std=1.0317135290812884e-49:evalue_sum=2.7320600010700002e-49:gapopen_avg=0.14285714285714285:gapopen_max=1.0:gapopen_min=0.0:gapopen_std=0.3779644730092273:gapopen_sum=1.0:gtdb_class_counter=:gtdb_domain_counter=:gtdb_family_counter=:gtdb_genus_counter=:gtdb_order_counter=:gtdb_phylum_counter=:gtdb_species_counter=:heptad_counter=MCP-28H--1||MCP-40H--1||MCP-44H--2||MCP-64H--5:lbd_counter=:length_avg=118.42857142857143:length_max=133.0:length_min=98.0:length_std=16.49097877484478:length_sum=829.0:mismatch_avg=8.428571428571429:mismatch_max=10.0:mismatch_min=8.0:mismatch_std=0.7867957924694431:mismatch_sum=59.0:name=N32614:qcovhsp_avg=98.34285714285714:qcovhsp_max=100.0:qcovhsp_min=95.1:qcovhsp_std=1.9569169143128733:qcovhsp_sum=688.4:qend_avg=120.14285714285714:qend_max=133.0:qend_min=99.0:qend_std=15.699560200088106:qend_sum=841.0:qstart_avg=2.857142857142857:qstart_max=6.0:qstart_min=1.0:qstart_std=2.0354009783964297:qstart_sum=20.0:ref_name_counter=GB_GCA_015075635.1_protein.faa_JABTUA010000001.1_387@PF00015_full_PFAM.271.437--7:scovhsp_avg=71.32857142857144:scovhsp_max=80.1:scovhsp_min=59.0:scovhsp_std=9.93390059102571:scovhsp_sum=499.3:send_avg=157.0:send_max=157.0:send_min=157.0:send_std=0.0:send_sum=1099.0:sstart_avg=39.57142857142857:sstart_max=60.0:sstart_min=25.0:sstart_std=16.49097877484478:sstart_sum=277.0],a7c5aab5-1b6f-495d-a22c-9d0f381240ce_2@MCPsignal.66.217:0.015174[&&NHX:Sample=rhiztom1:Type=capture:besthit=92.6:bitscore=239.0:capture_class=c__Gammaproteobacteria:capture_domain=d__Bacteria:capture_family=f__Ectothiorhodospiraceae:capture_genus=g__Ectothiorhodospira:capture_order=o__Ectothiorhodospirales:capture_phylum=p__Proteobacteria:capture_species=s__Ectothiorhodospira magna:evalue=1.03e-81:gapopen=1.0:heptad=MCP-64H:length=149.0:mismatch=10.0:qcovhsp=98.7:qend=151.0:qstart=3.0:ref_name=GB_GCA_015075635.1_protein.faa_JABTUA010000001.1_387@PF00015_full_PFAM.271.437:scovhsp=89.2:send=157.0:sstart=10.0])0.76:0.00724824[&&NHX:Sample_counter=rhizpot3--2||rhiztom1--2||rhiztom2--3||rhiztom3--3:Type_counter=capture--10:besthit_avg=92.5875:besthit_max=94.0:besthit_min=89.0:besthit_std=1.6651362020653366:besthit_sum=740.7:bitscore_avg=201.75:bitscore_max=239.0:bitscore_min=155.0:bitscore_std=31.385847584085226:bitscore_sum=1614.0:capture_class_counter=c__Alphaproteobacteria--3||c__Desulfuromonadia--1||c__Gammaproteobacteria--4||c__JADFVX01--1||c__Planctomycetia--1:capture_domain_counter=d__Bacteria--10:capture_family_counter=f__Beijerinckiaceae--1||f__Ectothiorhodospiraceae--4||f__Geobacteraceae--1||f__Isosphaeraceae--1||f__JADFVX01--1||f__Rhodobacteraceae--1||f__Sphingomonadaceae--1:capture_genus_counter=g__ETT8--1||g__Ectothiorhodospira--4||g__Geomonas--1||g__JADFVM01--1||g__JAFAHT01--1||g__Methylobacterium--1||g__Novosphingobium--1:capture_order_counter=o__Ectothiorhodospirales--4||o__Geobacterales--1||o__Isosphaerales--1||o__JADFVX01--1||o__Rhizobiales--1||o__Rhodobacterales--1||o__Sphingomonadales--1:capture_phylum_counter=p__Desulfobacterota--2||p__Planctomycetota--1||p__Proteobacteria--7:capture_species_counter=s__ETT8 sp010915705--1||s__Ectothiorhodospira magna--4||s__Geomonas oryzae--1||s__JADFVM01 sp015222555--1||s__JAFAHT01 sp019237095--1||s__Methylobacterium sp003217615--1||s__Novosphingobium sp900176395--1:evalue_avg=3.4150750013375e-50:evalue_max=2.73e-49:evalue_min=1.03e-81:evalue_std=9.650969797619284e-50:evalue_sum=2.73206000107e-49:gapopen_avg=0.25:gapopen_max=1.0:gapopen_min=0.0:gapopen_std=0.4629100498862757:gapopen_sum=2.0:gtdb_class_counter=:gtdb_domain_counter=:gtdb_family_counter=:gtdb_genus_counter=:gtdb_order_counter=:gtdb_phylum_counter=:gtdb_species_counter=:heptad_counter=MCP-28H--1||MCP-40H--1||MCP-44H--2||MCP-64H--6:lbd_counter=:length_avg=122.25:length_max=149.0:length_min=98.0:length_std=18.706377827590554:length_sum=978.0:mismatch_avg=8.625:mismatch_max=10.0:mismatch_min=8.0:mismatch_std=0.9161253813129043:mismatch_sum=69.0:name=N32616:qcovhsp_avg=98.38749999999999:qcovhsp_max=100.0:qcovhsp_min=95.1:qcovhsp_std=1.8161478070748716:qcovhsp_sum=787.0999999999999:qend_avg=124.0:qend_max=151.0:qend_min=99.0:qend_std=18.173764450044857:qend_sum=992.0:qstart_avg=2.875:qstart_max=6.0:qstart_min=1.0:qstart_std=1.8850918886280925:qstart_sum=23.0:ref_name_counter=GB_GCA_015075635.1_protein.faa_JABTUA010000001.1_387@PF00015_full_PFAM.271.437--8:scovhsp_avg=73.5625:scovhsp_max=89.2:scovhsp_min=59.0:scovhsp_std=11.158332888794046:scovhsp_sum=588.5:send_avg=157.0:send_max=157.0:send_min=157.0:send_std=0.0:send_sum=1256.0:sstart_avg=35.875:sstart_max=60.0:sstart_min=10.0:sstart_std=18.504343119541268:sstart_sum=287.0])0:5e-09[&&NHX:Sample_counter=rhizpot1--2||rhizpot3--2||rhiztom1--2||rhiztom2--3||rhiztom3--3:Type_counter=capture--12:besthit_avg=92.5875:besthit_max=94.0:besthit_min=89.0:besthit_std=1.6651362020653366:besthit_sum=740.7:bitscore_avg=201.75:bitscore_max=239.0:bitscore_min=155.0:bitscore_std=31.385847584085226:bitscore_sum=1614.0:capture_class_counter=c__Alphaproteobacteria--3||c__Clostridia--2||c__Desulfuromonadia--1||c__Gammaproteobacteria--4||c__JADFVX01--1||c__Planctomycetia--1:capture_domain_counter=d__Bacteria--12:capture_family_counter=f__Beijerinckiaceae--1||f__Ectothiorhodospiraceae--4||f__Geobacteraceae--1||f__Isosphaeraceae--1||f__JADFVX01--1||f__Oscillospiraceae--2||f__Rhodobacteraceae--1||f__Sphingomonadaceae--1:capture_genus_counter=g__Dysosmobacter--2||g__ETT8--1||g__Ectothiorhodospira--4||g__Geomonas--1||g__JADFVM01--1||g__JAFAHT01--1||g__Methylobacterium--1||g__Novosphingobium--1:capture_order_counter=o__Ectothiorhodospirales--4||o__Geobacterales--1||o__Isosphaerales--1||o__JADFVX01--1||o__Oscillospirales--2||o__Rhizobiales--1||o__Rhodobacterales--1||o__Sphingomonadales--1:capture_phylum_counter=p__Desulfobacterota--2||p__Firmicutes_A--2||p__Planctomycetota--1||p__Proteobacteria--7:capture_species_counter=s__Dysosmobacter sp017526785--2||s__ETT8 sp010915705--1||s__Ectothiorhodospira magna--4||s__Geomonas oryzae--1||s__JADFVM01 sp015222555--1||s__JAFAHT01 sp019237095--1||s__Methylobacterium sp003217615--1||s__Novosphingobium sp900176395--1:evalue_avg=3.4150750013375e-50:evalue_max=2.73e-49:evalue_min=1.03e-81:evalue_std=9.650969797619284e-50:evalue_sum=2.73206000107e-49:gapopen_avg=0.25:gapopen_max=1.0:gapopen_min=0.0:gapopen_std=0.4629100498862757:gapopen_sum=2.0:gtdb_class_counter=:gtdb_domain_counter=:gtdb_family_counter=:gtdb_genus_counter=:gtdb_order_counter=:gtdb_phylum_counter=:gtdb_species_counter=:heptad_counter=MCP-28H--1||MCP-40H--1||MCP-44H--2||MCP-64H--8:lbd_counter=:length_avg=122.25:length_max=149.0:length_min=98.0:length_std=18.706377827590554:length_sum=978.0:mismatch_avg=8.625:mismatch_max=10.0:mismatch_min=8.0:mismatch_std=0.9161253813129043:mismatch_sum=69.0:name=N32617:qcovhsp_avg=98.38749999999999:qcovhsp_max=100.0:qcovhsp_min=95.1:qcovhsp_std=1.8161478070748716:qcovhsp_sum=787.0999999999999:qend_avg=124.0:qend_max=151.0:qend_min=99.0:qend_std=18.173764450044857:qend_sum=992.0:qstart_avg=2.875:qstart_max=6.0:qstart_min=1.0:qstart_std=1.8850918886280925:qstart_sum=23.0:ref_name_counter=GB_GCA_015075635.1_protein.faa_JABTUA010000001.1_387@PF00015_full_PFAM.271.437--8:scovhsp_avg=73.5625:scovhsp_max=89.2:scovhsp_min=59.0:scovhsp_std=11.158332888794046:scovhsp_sum=588.5:send_avg=157.0:send_max=157.0:send_min=157.0:send_std=0.0:send_sum=1256.0:sstart_avg=35.875:sstart_max=60.0:sstart_min=10.0:sstart_std=18.504343119541268:sstart_sum=287.0],(((43200485-78c4-44c8-b29c-131b23dea17e_5@MCPsignal.309.428:0.00196562[&&NHX:Sample=rhiztom1:Type=capture:besthit=93.3:bitscore=197.0:capture_class=c__Ignavibacteria:capture_domain=d__Bacteria:capture_family=f__Ignavibacteriaceae:capture_genus=g__WJMR01:capture_order=o__Ignavibacteriales:capture_phylum=p__Bacteroidota:capture_species=s__WJMR01 sp014727845:evalue=1.13e-65:gapopen=0.0:heptad=MCP-64H:length=119.0:mismatch=8.0:qcovhsp=100.0:qend=119.0:qstart=1.0:ref_name=GB_GCA_015075635.1_protein.faa_JABTUA010000001.1_387@PF00015_full_PFAM.271.437:scovhsp=71.7:send=157.0:sstart=39.0],(4ff18a80-7784-4140-827b-de47b8ac582a_5@MCPsignal.283.428:5e-09[&&NHX:Sample=rhiztom3:Type=capture:besthit=93.1:bitscore=232.0:capture_class=c__Alphaproteobacteria:capture_domain=d__Bacteria:capture_family=f__Sphingomonadaceae:capture_genus=g__Novosphingobium:capture_order=o__Sphingomonadales:capture_phylum=p__Proteobacteria:capture_species=s__Novosphingobium sp900176395:evalue=3.85e-79:gapopen=0.0:heptad=MCP-64H:length=144.0:mismatch=10.0:qcovhsp=99.3:qend=144.0:qstart=1.0:ref_name=GB_GCA_016706225.1_protein.faa_JADJKB010000006.1_101@PF00015_full_PFAM.272.423:scovhsp=95.4:send=149.0:sstart=6.0],8c2fc591-3847-4092-8172-7e487311b5cd_5@MCPsignal.38.207:0.219126[&&NHX:Sample=rhiztom2:Type=capture:besthit=76.9:bitscore=221.0:capture_class=c__Alphaproteobacteria:capture_domain=d__Bacteria:capture_family=f__Rhizobiaceae:capture_genus=g__FKL33:capture_order=o__Rhizobiales:capture_phylum=p__Proteobacteria:capture_species=s__FKL33 sp005222915:evalue=4.05e-74:gapopen=1.0:heptad=MCP-64H:length=169.0:mismatch=37.0:qcovhsp=98.8:qend=168.0:qstart=2.0:ref_name=RS_GCF_009649845.1_protein.faa_NZ_WJIE01000003.1_579@PF00015_full_PFAM.495.670:scovhsp=96.6:send=169.0:sstart=1.0])0.907:0.0258429[&&NHX:Sample_counter=rhiztom2--1||rhiztom3--1:Type_counter=capture--2:besthit_avg=85.0:besthit_max=93.1:besthit_min=76.9:besthit_std=11.455129855222063:besthit_sum=170.0:bitscore_avg=226.5:bitscore_max=232.0:bitscore_min=221.0:bitscore_std=7.7781745930520225:bitscore_sum=453.0:capture_class_counter=c__Alphaproteobacteria--2:capture_domain_counter=d__Bacteria--2:capture_family_counter=f__Rhizobiaceae--1||f__Sphingomonadaceae--1:capture_genus_counter=g__FKL33--1||g__Novosphingobium--1:capture_order_counter=o__Rhizobiales--1||o__Sphingomonadales--1:capture_phylum_counter=p__Proteobacteria--2:capture_species_counter=s__FKL33 sp005222915--1||s__Novosphingobium sp900176395--1:evalue_avg=2.0250192500000002e-74:evalue_max=4.05e-74:evalue_min=3.85e-79:evalue_std=2.863755240194442e-74:evalue_sum=4.0500385000000004e-74:gapopen_avg=0.5:gapopen_max=1.0:gapopen_min=0.0:gapopen_std=0.7071067811865476:gapopen_sum=1.0:gtdb_class_counter=:gtdb_domain_counter=:gtdb_family_counter=:gtdb_genus_counter=:gtdb_order_counter=:gtdb_phylum_counter=:gtdb_species_counter=:heptad_counter=MCP-64H--2:lbd_counter=:length_avg=156.5:length_max=169.0:length_min=144.0:length_std=17.67766952966369:length_sum=313.0:mismatch_avg=23.5:mismatch_max=37.0:mismatch_min=10.0:mismatch_std=19.091883092036785:mismatch_sum=47.0:name=N32621:qcovhsp_avg=99.05:qcovhsp_max=99.3:qcovhsp_min=98.8:qcovhsp_std=0.3535533905932738:qcovhsp_sum=198.1:qend_avg=156.0:qend_max=168.0:qend_min=144.0:qend_std=16.97056274847714:qend_sum=312.0:qstart_avg=1.5:qstart_max=2.0:qstart_min=1.0:qstart_std=0.7071067811865476:qstart_sum=3.0:ref_name_counter=GB_GCA_016706225.1_protein.faa_JADJKB010000006.1_101@PF00015_full_PFAM.272.423--1||RS_GCF_009649845.1_protein.faa_NZ_WJIE01000003.1_579@PF00015_full_PFAM.495.670--1:scovhsp_avg=96.0:scovhsp_max=96.6:scovhsp_min=95.4:scovhsp_std=0.8485281374238489:scovhsp_sum=192.0:send_avg=159.0:send_max=169.0:send_min=149.0:send_std=14.142135623730951:send_sum=318.0:sstart_avg=3.5:sstart_max=6.0:sstart_min=1.0:sstart_std=3.5355339059327378:sstart_sum=7.0])0.015:0.00756985[&&NHX:Sample_counter=rhiztom1--1||rhiztom2--1||rhiztom3--1:Type_counter=capture--3:besthit_avg=87.76666666666665:besthit_max=93.3:besthit_min=76.9:besthit_std=9.41134067672259:besthit_sum=263.29999999999995:bitscore_avg=216.66666666666666:bitscore_max=232.0:bitscore_min=197.0:bitscore_std=17.8978583448784:bitscore_sum=650.0:capture_class_counter=c__Alphaproteobacteria--2||c__Ignavibacteria--1:capture_domain_counter=d__Bacteria--3:capture_family_counter=f__Ignavibacteriaceae--1||f__Rhizobiaceae--1||f__Sphingomonadaceae--1:capture_genus_counter=g__FKL33--1||g__Novosphingobium--1||g__WJMR01--1:capture_order_counter=o__Ignavibacteriales--1||o__Rhizobiales--1||o__Sphingomonadales--1:capture_phylum_counter=p__Bacteroidota--1||p__Proteobacteria--2:capture_species_counter=s__FKL33 sp005222915--1||s__Novosphingobium sp900176395--1||s__WJMR01 sp014727845--1:evalue_avg=3.7666666801667955e-66:evalue_max=1.13e-65:evalue_min=3.85e-79:evalue_std=6.524058030151318e-66:evalue_sum=1.1300000040500386e-65:gapopen_avg=0.3333333333333333:gapopen_max=1.0:gapopen_min=0.0:gapopen_std=0.5773502691896258:gapopen_sum=1.0:gtdb_class_counter=:gtdb_domain_counter=:gtdb_family_counter=:gtdb_genus_counter=:gtdb_order_counter=:gtdb_phylum_counter=:gtdb_species_counter=:heptad_counter=MCP-64H--3:lbd_counter=:length_avg=144.0:length_max=169.0:length_min=119.0:length_std=25.0:length_sum=432.0:mismatch_avg=18.333333333333332:mismatch_max=37.0:mismatch_min=8.0:mismatch_std=16.19670748434179:mismatch_sum=55.0:name=N32622:qcovhsp_avg=99.36666666666667:qcovhsp_max=100.0:qcovhsp_min=98.8:qcovhsp_std=0.6027713773341723:qcovhsp_sum=298.1:qend_avg=143.66666666666666:qend_max=168.0:qend_min=119.0:qend_std=24.5017006212494:qend_sum=431.0:qstart_avg=1.3333333333333333:qstart_max=2.0:qstart_min=1.0:qstart_std=0.5773502691896257:qstart_sum=4.0:ref_name_counter=GB_GCA_015075635.1_protein.faa_JABTUA010000001.1_387@PF00015_full_PFAM.271.437--1||GB_GCA_016706225.1_protein.faa_JADJKB010000006.1_101@PF00015_full_PFAM.272.423--1||RS_GCF_009649845.1_protein.faa_NZ_WJIE01000003.1_579@PF00015_full_PFAM.495.670--1:scovhsp_avg=87.90000000000002:scovhsp_max=96.6:scovhsp_min=71.7:scovhsp_std=14.04243568616214:scovhsp_sum=263.70000000000005:send_avg=158.33333333333334:send_max=169.0:send_min=149.0:send_std=10.066445913694333:send_sum=475.0:sstart_avg=15.333333333333334:sstart_max=39.0:sstart_min=1.0:sstart_std=20.647840887931437:sstart_sum=46.0],73c860ca-0712-4395-9d79-3cd36d32c679_1@MCPsignal.23.133:5e-09[&&NHX:Sample=rhiztom3:Type=capture:besthit=93.6:bitscore=185.0:capture_class=c__Planctomycetia:capture_domain=d__Bacteria:capture_family=f__Isosphaeraceae:capture_genus=g__JAFAHT01:capture_order=o__Isosphaerales:capture_phylum=p__Planctomycetota:capture_species=s__JAFAHT01 sp019237095:evalue=4.1e-61:gapopen=0.0:heptad=MCP-44H:length=110.0:mismatch=7.0:qcovhsp=100.0:qend=110.0:qstart=1.0:ref_name=GB_GCA_015075635.1_protein.faa_JABTUA010000001.1_387@PF00015_full_PFAM.271.437:scovhsp=66.3:send=157.0:sstart=48.0])0:5e-09[&&NHX:Sample_counter=rhiztom1--1||rhiztom2--1||rhiztom3--2:Type_counter=capture--4:besthit_avg=89.225:besthit_max=93.6:besthit_min=76.9:besthit_std=8.219235568672628:besthit_sum=356.9:bitscore_avg=208.75:bitscore_max=232.0:bitscore_min=185.0:bitscore_std=21.54646142641524:bitscore_sum=835.0:capture_class_counter=c__Alphaproteobacteria--2||c__Ignavibacteria--1||c__Planctomycetia--1:capture_domain_counter=d__Bacteria--4:capture_family_counter=f__Ignavibacteriaceae--1||f__Isosphaeraceae--1||f__Rhizobiaceae--1||f__Sphingomonadaceae--1:capture_genus_counter=g__FKL33--1||g__JAFAHT01--1||g__Novosphingobium--1||g__WJMR01--1:capture_order_counter=o__Ignavibacteriales--1||o__Isosphaerales--1||o__Rhizobiales--1||o__Sphingomonadales--1:capture_phylum_counter=p__Bacteroidota--1||p__Planctomycetota--1||p__Proteobacteria--2:capture_species_counter=s__FKL33 sp005222915--1||s__JAFAHT01 sp019237095--1||s__Novosphingobium sp900176395--1||s__WJMR01 sp014727845--1:evalue_avg=1.0250282500001013e-61:evalue_max=4.1e-61:evalue_min=3.85e-79:evalue_std=2.0499811673586923e-61:evalue_sum=4.100113000000405e-61:gapopen_avg=0.25:gapopen_max=1.0:gapopen_min=0.0:gapopen_std=0.5:gapopen_sum=1.0:gtdb_class_counter=:gtdb_domain_counter=:gtdb_family_counter=:gtdb_genus_counter=:gtdb_order_counter=:gtdb_phylum_counter=:gtdb_species_counter=:heptad_counter=MCP-44H--1||MCP-64H--3:lbd_counter=:length_avg=135.5:length_max=169.0:length_min=110.0:length_std=26.564387187862373:length_sum=542.0:mismatch_avg=15.5:mismatch_max=37.0:mismatch_min=7.0:mismatch_std=14.38749456993816:mismatch_sum=62.0:name=N32624:qcovhsp_avg=99.525:qcovhsp_max=100.0:qcovhsp_min=98.8:qcovhsp_std=0.5852349955359828:qcovhsp_sum=398.1:qend_avg=135.25:qend_max=168.0:qend_min=110.0:qend_std=26.145426623662757:qend_sum=541.0:qstart_avg=1.25:qstart_max=2.0:qstart_min=1.0:qstart_std=0.5:qstart_sum=5.0:ref_name_counter=GB_GCA_015075635.1_protein.faa_JABTUA010000001.1_387@PF00015_full_PFAM.271.437--2||GB_GCA_016706225.1_protein.faa_JADJKB010000006.1_101@PF00015_full_PFAM.272.423--1||RS_GCF_009649845.1_protein.faa_NZ_WJIE01000003.1_579@PF00015_full_PFAM.495.670--1:scovhsp_avg=82.5:scovhsp_max=96.6:scovhsp_min=66.3:scovhsp_std=15.751190431202335:scovhsp_sum=330.0:send_avg=158.0:send_max=169.0:send_min=149.0:send_std=8.246211251235321:send_sum=632.0:sstart_avg=23.5:sstart_max=48.0:sstart_min=1.0:sstart_std=23.473389188611005:sstart_sum=94.0],3930c99d-fd68-413c-8e8f-aecd3d63ab11_3@MCPsignal.26.167:0.00598095[&&NHX:Sample=rhiztom3:Type=capture:besthit=92.2:bitscore=227.0:capture_class=c__Bacilli:capture_domain=d__Bacteria:capture_family=f__Paenibacillaceae:capture_genus=g__Paenibacillus_C:capture_order=o__Paenibacillales:capture_phylum=p__Firmicutes:capture_species=s__Paenibacillus_C sp011947265:evalue=5.16e-77:gapopen=1.0:heptad=MCP-64H:length=141.0:mismatch=10.0:qcovhsp=100.0:qend=141.0:qstart=1.0:ref_name=GB_GCA_015075635.1_protein.faa_JABTUA010000001.1_387@PF00015_full_PFAM.271.437:scovhsp=84.3:send=157.0:sstart=18.0])0.784:0.00819587[&&NHX:Sample_counter=rhiztom1--1||rhiztom2--1||rhiztom3--3:Type_counter=capture--5:besthit_avg=89.82000000000001:besthit_max=93.6:besthit_min=76.9:besthit_std=7.24133965506383:besthit_sum=449.1:bitscore_avg=212.4:bitscore_max=232.0:bitscore_min=185.0:bitscore_std=20.36663938896155:bitscore_sum=1062.0:capture_class_counter=c__Alphaproteobacteria--2||c__Bacilli--1||c__Ignavibacteria--1||c__Planctomycetia--1:capture_domain_counter=d__Bacteria--5:capture_family_counter=f__Ignavibacteriaceae--1||f__Isosphaeraceae--1||f__Paenibacillaceae--1||f__Rhizobiaceae--1||f__Sphingomonadaceae--1:capture_genus_counter=g__FKL33--1||g__JAFAHT01--1||g__Novosphingobium--1||g__Paenibacillus_C--1||g__WJMR01--1:capture_order_counter=o__Ignavibacteriales--1||o__Isosphaerales--1||o__Paenibacillales--1||o__Rhizobiales--1||o__Sphingomonadales--1:capture_phylum_counter=p__Bacteroidota--1||p__Firmicutes--1||p__Planctomycetota--1||p__Proteobacteria--2:capture_species_counter=s__FKL33 sp005222915--1||s__JAFAHT01 sp019237095--1||s__Novosphingobium sp900176395--1||s__Paenibacillus_C sp011947265--1||s__WJMR01 sp014727845--1:evalue_avg=8.200226000000811e-62:evalue_max=4.1e-61:evalue_min=3.85e-79:evalue_std=1.8335631084185876e-61:evalue_sum=4.100113000000406e-61:gapopen_avg=0.4:gapopen_max=1.0:gapopen_min=0.0:gapopen_std=0.5477225575051662:gapopen_sum=2.0:gtdb_class_counter=:gtdb_domain_counter=:gtdb_family_counter=:gtdb_genus_counter=:gtdb_order_counter=:gtdb_phylum_counter=:gtdb_species_counter=:heptad_counter=MCP-44H--1||MCP-64H--4:lbd_counter=:length_avg=136.6:length_max=169.0:length_min=110.0:length_std=23.13655116909173:length_sum=683.0:mismatch_avg=14.4:mismatch_max=37.0:mismatch_min=7.0:mismatch_std=12.700393694685216:mismatch_sum=72.0:name=N32626:qcovhsp_avg=99.62:qcovhsp_max=100.0:qcovhsp_min=98.8:qcovhsp_std=0.5495452665613649:qcovhsp_sum=498.1:qend_avg=136.4:qend_max=168.0:qend_min=110.0:qend_std=22.78815481779953:qend_sum=682.0:qstart_avg=1.2:qstart_max=2.0:qstart_min=1.0:qstart_std=0.4472135954999579:qstart_sum=6.0:ref_name_counter=GB_GCA_015075635.1_protein.faa_JABTUA010000001.1_387@PF00015_full_PFAM.271.437--3||GB_GCA_016706225.1_protein.faa_JADJKB010000006.1_101@PF00015_full_PFAM.272.423--1||RS_GCF_009649845.1_protein.faa_NZ_WJIE01000003.1_579@PF00015_full_PFAM.495.670--1:scovhsp_avg=82.85999999999999:scovhsp_max=96.6:scovhsp_min=66.3:scovhsp_std=13.664662454667514:scovhsp_sum=414.29999999999995:send_avg=157.8:send_max=169.0:send_min=149.0:send_std=7.155417527999327:send_sum=789.0:sstart_avg=22.4:sstart_max=48.0:sstart_min=1.0:sstart_std=20.476816158768433:sstart_sum=112.0])0.739:0.00368421[&&NHX:Sample_counter=rhizpot1--2||rhizpot3--2||rhiztom1--3||rhiztom2--4||rhiztom3--6:Type_counter=capture--17:besthit_avg=91.52307692307691:besthit_max=94.0:besthit_min=76.9:besthit_std=4.589145498919859:besthit_sum=1189.8:bitscore_avg=205.84615384615384:bitscore_max=239.0:bitscore_min=155.0:bitscore_std=27.23920628385414:bitscore_sum=2676.0:capture_class_counter=c__Alphaproteobacteria--5||c__Bacilli--1||c__Clostridia--2||c__Desulfuromonadia--1||c__Gammaproteobacteria--4||c__Ignavibacteria--1||c__JADFVX01--1||c__Planctomycetia--2:capture_domain_counter=d__Bacteria--17:capture_family_counter=f__Beijerinckiaceae--1||f__Ectothiorhodospiraceae--4||f__Geobacteraceae--1||f__Ignavibacteriaceae--1||f__Isosphaeraceae--2||f__JADFVX01--1||f__Oscillospiraceae--2||f__Paenibacillaceae--1||f__Rhizobiaceae--1||f__Rhodobacteraceae--1||f__Sphingomonadaceae--2:capture_genus_counter=g__Dysosmobacter--2||g__ETT8--1||g__Ectothiorhodospira--4||g__FKL33--1||g__Geomonas--1||g__JADFVM01--1||g__JAFAHT01--2||g__Methylobacterium--1||g__Novosphingobium--2||g__Paenibacillus_C--1||g__WJMR01--1:capture_order_counter=o__Ectothiorhodospirales--4||o__Geobacterales--1||o__Ignavibacteriales--1||o__Isosphaerales--2||o__JADFVX01--1||o__Oscillospirales--2||o__Paenibacillales--1||o__Rhizobiales--2||o__Rhodobacterales--1||o__Sphingomonadales--2:capture_phylum_counter=p__Bacteroidota--1||p__Desulfobacterota--2||p__Firmicutes--1||p__Firmicutes_A--2||p__Planctomycetota--2||p__Proteobacteria--9:capture_species_counter=s__Dysosmobacter sp017526785--2||s__ETT8 sp010915705--1||s__Ectothiorhodospira magna--4||s__FKL33 sp005222915--1||s__Geomonas oryzae--1||s__JADFVM01 sp015222555--1||s__JAFAHT01 sp019237095--2||s__Methylobacterium sp003217615--1||s__Novosphingobium sp900176395--2||s__Paenibacillus_C sp011947265--1||s__WJMR01 sp014727845--1:evalue_avg=2.1015846162108464e-50:evalue_max=2.73e-49:evalue_min=1.03e-81:evalue_std=7.5711837013319625e-50:evalue_sum=2.7320600010741004e-49:gapopen_avg=0.3076923076923077:gapopen_max=1.0:gapopen_min=0.0:gapopen_std=0.48038446141526137:gapopen_sum=4.0:gtdb_class_counter=:gtdb_domain_counter=:gtdb_family_counter=:gtdb_genus_counter=:gtdb_order_counter=:gtdb_phylum_counter=:gtdb_species_counter=:heptad_counter=MCP-28H--1||MCP-40H--1||MCP-44H--3||MCP-64H--12:lbd_counter=:length_avg=127.76923076923077:length_max=169.0:length_min=98.0:length_std=20.86525759148385:length_sum=1661.0:mismatch_avg=10.846153846153847:mismatch_max=37.0:mismatch_min=7.0:mismatch_std=7.925130428434115:mismatch_sum=141.0:name=N32627:qcovhsp_avg=98.86153846153846:qcovhsp_max=100.0:qcovhsp_min=95.1:qcovhsp_std=1.5537795111375274:qcovhsp_sum=1285.2:qend_avg=128.76923076923077:qend_max=168.0:qend_min=99.0:qend_std=20.129389153481725:qend_sum=1674.0:qstart_avg=2.230769230769231:qstart_max=6.0:qstart_min=1.0:qstart_std=1.6908501882113505:qstart_sum=29.0:ref_name_counter=GB_GCA_015075635.1_protein.faa_JABTUA010000001.1_387@PF00015_full_PFAM.271.437--11||GB_GCA_016706225.1_protein.faa_JADJKB010000006.1_101@PF00015_full_PFAM.272.423--1||RS_GCF_009649845.1_protein.faa_NZ_WJIE01000003.1_579@PF00015_full_PFAM.495.670--1:scovhsp_avg=77.13846153846154:scovhsp_max=96.6:scovhsp_min=59.0:scovhsp_std=12.531396467908014:scovhsp_sum=1002.8000000000001:send_avg=157.30769230769232:send_max=169.0:send_min=149.0:send_std=4.1509961733021665:send_sum=2045.0:sstart_avg=30.692307692307693:sstart_max=60.0:sstart_min=1.0:sstart_std=19.64851400396739:sstart_sum=399.0])0:5e-09[&&NHX:Sample_counter=rhizpot1--2||rhizpot3--2||rhiztom1--4||rhiztom2--5||rhiztom3--8:Type_counter=capture--21:besthit_avg=91.625:besthit_max=94.0:besthit_min=76.9:besthit_std=4.144474232839029:besthit_sum=1466.0:bitscore_avg=206.4375:bitscore_max=243.0:bitscore_min=152.0:bitscore_std=30.399492868577045:bitscore_sum=3303.0:capture_class_counter=c__Actinomycetia--1||c__Alphaproteobacteria--7||c__Bacilli--1||c__Clostridia--2||c__Desulfuromonadia--1||c__Gammaproteobacteria--5||c__Ignavibacteria--1||c__JADFVX01--1||c__Planctomycetia--2:capture_domain_counter=d__Bacteria--21:capture_family_counter=f__Beijerinckiaceae--1||f__Ectothiorhodospiraceae--5||f__Geobacteraceae--1||f__Ignavibacteriaceae--1||f__Isosphaeraceae--2||f__JADFVX01--1||f__Nocardioidaceae--1||f__Oscillospiraceae--2||f__Paenibacillaceae--1||f__Rhizobiaceae--3||f__Rhodobacteraceae--1||f__Sphingomonadaceae--2:capture_genus_counter=g__Aeromicrobium--1||g__Dysosmobacter--2||g__ETT8--1||g__Ectothiorhodospira--5||g__FKL33--3||g__Geomonas--1||g__JADFVM01--1||g__JAFAHT01--2||g__Methylobacterium--1||g__Novosphingobium--2||g__Paenibacillus_C--1||g__WJMR01--1:capture_order_counter=o__Ectothiorhodospirales--5||o__Geobacterales--1||o__Ignavibacteriales--1||o__Isosphaerales--2||o__JADFVX01--1||o__Oscillospirales--2||o__Paenibacillales--1||o__Propionibacteriales--1||o__Rhizobiales--4||o__Rhodobacterales--1||o__Sphingomonadales--2:capture_phylum_counter=p__Actinobacteriota--1||p__Bacteroidota--1||p__Desulfobacterota--2||p__Firmicutes--1||p__Firmicutes_A--2||p__Planctomycetota--2||p__Proteobacteria--12:capture_species_counter=s__Aeromicrobium sp004336805--1||s__Dysosmobacter sp017526785--2||s__ETT8 sp010915705--1||s__Ectothiorhodospira magna--5||s__FKL33 sp005222915--3||s__Geomonas oryzae--1||s__JADFVM01 sp015222555--1||s__JAFAHT01 sp019237095--2||s__Methylobacterium sp003217615--1||s__Novosphingobium sp900176395--2||s__Paenibacillus_C sp011947265--1||s__WJMR01 sp014727845--1:evalue_avg=1.5020037500671313e-49:evalue_max=2.13e-48:evalue_min=2.96e-83:evalue_std=5.3231986624594335e-49:evalue_sum=2.40320600010741e-48:gapopen_avg=0.4375:gapopen_max=2.0:gapopen_min=0.0:gapopen_std=0.6291528696058958:gapopen_sum=7.0:gtdb_class_counter=:gtdb_domain_counter=:gtdb_family_counter=:gtdb_genus_counter=:gtdb_order_counter=:gtdb_phylum_counter=:gtdb_species_counter=:heptad_counter=MCP-28H--1||MCP-40H--1||MCP-44H--3||MCP-64H--16:lbd_counter=:length_avg=128.3125:length_max=169.0:length_min=92.0:length_std=22.344928581969853:length_sum=2053.0:mismatch_avg=10.625:mismatch_max=37.0:mismatch_min=6.0:mismatch_std=7.200694410957877:mismatch_sum=170.0:name=N32628:qcovhsp_avg=99.075:qcovhsp_max=100.0:qcovhsp_min=95.1:qcovhsp_std=1.4635573101180575:qcovhsp_sum=1585.2:qend_avg=128.9375:qend_max=168.0:qend_min=92.0:qend_std=21.59774293763124:qend_sum=2063.0:qstart_avg=2.0:qstart_max=6.0:qstart_min=1.0:qstart_std=1.591644851508443:qstart_sum=32.0:ref_name_counter=GB_GCA_015075635.1_protein.faa_JABTUA010000001.1_387@PF00015_full_PFAM.271.437--13||GB_GCA_016706225.1_protein.faa_JADJKB010000006.1_101@PF00015_full_PFAM.272.423--2||RS_GCF_009649845.1_protein.faa_NZ_WJIE01000003.1_579@PF00015_full_PFAM.495.670--1:scovhsp_avg=77.78125:scovhsp_max=96.6:scovhsp_min=59.0:scovhsp_std=12.89435115337979:scovhsp_sum=1244.5:send_avg=153.5:send_max=169.0:send_min=98.0:send_std=15.26215362697327:send_sum=2456.0:sstart_avg=26.3125:sstart_max=60.0:sstart_min=1.0:sstart_std=19.938969381590415:sstart_sum=421.0])0:5e-09[&&NHX:Sample_counter=rhizpot1--2||rhizpot3--2||rhiztom1--5||rhiztom2--5||rhiztom3--8:Type_counter=capture--22:besthit_avg=91.625:besthit_max=94.0:besthit_min=76.9:besthit_std=4.144474232839029:besthit_sum=1466.0:bitscore_avg=206.4375:bitscore_max=243.0:bitscore_min=152.0:bitscore_std=30.399492868577045:bitscore_sum=3303.0:capture_class_counter=c__Actinomycetia--1||c__Alphaproteobacteria--7||c__Bacilli--1||c__Clostridia--2||c__Desulfuromonadia--1||c__Gammaproteobacteria--6||c__Ignavibacteria--1||c__JADFVX01--1||c__Planctomycetia--2:capture_domain_counter=d__Bacteria--22:capture_family_counter=f__Beijerinckiaceae--1||f__Ectothiorhodospiraceae--6||f__Geobacteraceae--1||f__Ignavibacteriaceae--1||f__Isosphaeraceae--2||f__JADFVX01--1||f__Nocardioidaceae--1||f__Oscillospiraceae--2||f__Paenibacillaceae--1||f__Rhizobiaceae--3||f__Rhodobacteraceae--1||f__Sphingomonadaceae--2:capture_genus_counter=g__Aeromicrobium--1||g__Dysosmobacter--2||g__ETT8--1||g__Ectothiorhodospira--6||g__FKL33--3||g__Geomonas--1||g__JADFVM01--1||g__JAFAHT01--2||g__Methylobacterium--1||g__Novosphingobium--2||g__Paenibacillus_C--1||g__WJMR01--1:capture_order_counter=o__Ectothiorhodospirales--6||o__Geobacterales--1||o__Ignavibacteriales--1||o__Isosphaerales--2||o__JADFVX01--1||o__Oscillospirales--2||o__Paenibacillales--1||o__Propionibacteriales--1||o__Rhizobiales--4||o__Rhodobacterales--1||o__Sphingomonadales--2:capture_phylum_counter=p__Actinobacteriota--1||p__Bacteroidota--1||p__Desulfobacterota--2||p__Firmicutes--1||p__Firmicutes_A--2||p__Planctomycetota--2||p__Proteobacteria--13:capture_species_counter=s__Aeromicrobium sp004336805--1||s__Dysosmobacter sp017526785--2||s__ETT8 sp010915705--1||s__Ectothiorhodospira magna--6||s__FKL33 sp005222915--3||s__Geomonas oryzae--1||s__JADFVM01 sp015222555--1||s__JAFAHT01 sp019237095--2||s__Methylobacterium sp003217615--1||s__Novosphingobium sp900176395--2||s__Paenibacillus_C sp011947265--1||s__WJMR01 sp014727845--1:evalue_avg=1.5020037500671313e-49:evalue_max=2.13e-48:evalue_min=2.96e-83:evalue_std=5.3231986624594335e-49:evalue_sum=2.40320600010741e-48:gapopen_avg=0.4375:gapopen_max=2.0:gapopen_min=0.0:gapopen_std=0.6291528696058958:gapopen_sum=7.0:gtdb_class_counter=:gtdb_domain_counter=:gtdb_family_counter=:gtdb_genus_counter=:gtdb_order_counter=:gtdb_phylum_counter=:gtdb_species_counter=:heptad_counter=MCP-28H--1||MCP-40H--1||MCP-44H--3||MCP-64H--17:lbd_counter=:length_avg=128.3125:length_max=169.0:length_min=92.0:length_std=22.344928581969853:length_sum=2053.0:mismatch_avg=10.625:mismatch_max=37.0:mismatch_min=6.0:mismatch_std=7.200694410957877:mismatch_sum=170.0:name=N32629:qcovhsp_avg=99.075:qcovhsp_max=100.0:qcovhsp_min=95.1:qcovhsp_std=1.4635573101180575:qcovhsp_sum=1585.2:qend_avg=128.9375:qend_max=168.0:qend_min=92.0:qend_std=21.59774293763124:qend_sum=2063.0:qstart_avg=2.0:qstart_max=6.0:qstart_min=1.0:qstart_std=1.591644851508443:qstart_sum=32.0:ref_name_counter=GB_GCA_015075635.1_protein.faa_JABTUA010000001.1_387@PF00015_full_PFAM.271.437--13||GB_GCA_016706225.1_protein.faa_JADJKB010000006.1_101@PF00015_full_PFAM.272.423--2||RS_GCF_009649845.1_protein.faa_NZ_WJIE01000003.1_579@PF00015_full_PFAM.495.670--1:scovhsp_avg=77.78125:scovhsp_max=96.6:scovhsp_min=59.0:scovhsp_std=12.89435115337979:scovhsp_sum=1244.5:send_avg=153.5:send_max=169.0:send_min=98.0:send_std=15.26215362697327:send_sum=2456.0:sstart_avg=26.3125:sstart_max=60.0:sstart_min=1.0:sstart_std=19.938969381590415:sstart_sum=421.0],((549af688-c855-4d6f-9d3b-0e94610ff9de_6@MCPsignal.40.191:0.00539157[&&NHX:Sample=rhiztom2:Type=capture:besthit=93.4:bitscore=247.0:capture_class=c__Gammaproteobacteria:capture_domain=d__Bacteria:capture_family=f__Ectothiorhodospiraceae:capture_genus=g__Ectothiorhodospira:capture_order=o__Ectothiorhodospirales:capture_phylum=p__Proteobacteria:capture_species=s__Ectothiorhodospira magna:evalue=6.51e-85:gapopen=0.0:heptad=MCP-64H:length=151.0:mismatch=10.0:qcovhsp=100.0:qend=151.0:qstart=1.0:ref_name=GB_GCA_015075635.1_protein.faa_JABTUA010000001.1_387@PF00015_full_PFAM.271.437:scovhsp=91.0:send=157.0:sstart=7.0],eb254534-fe7a-462b-ab7b-2bb865b573cc_6@MCPsignal.55.192:0.0531362[&&NHX:Sample=rhiztom2:Type=capture:besthit=86.2:bitscore=201.0:capture_class=c__Gammaproteobacteria:capture_domain=d__Bacteria:capture_family=f__Ectothiorhodospiraceae:capture_genus=g__Ectothiorhodospira:capture_order=o__Ectothiorhodospirales:capture_phylum=p__Proteobacteria:capture_species=s__Ectothiorhodospira magna:evalue=9.94e-67:gapopen=2.0:heptad=MCP-64H:length=138.0:mismatch=17.0:qcovhsp=100.0:qend=137.0:qstart=1.0:ref_name=GB_GCA_015075635.1_protein.faa_JABTUA010000001.1_387@PF00015_full_PFAM.271.437:scovhsp=82.5:send=156.0:sstart=20.0])0.777:0.00528747[&&NHX:Sample_counter=rhiztom2--2:Type_counter=capture--2:besthit_avg=89.80000000000001:besthit_max=93.4:besthit_min=86.2:besthit_std=5.091168824543144:besthit_sum=179.60000000000002:bitscore_avg=224.0:bitscore_max=247.0:bitscore_min=201.0:bitscore_std=32.526911934581186:bitscore_sum=448.0:capture_class_counter=c__Gammaproteobacteria--2:capture_domain_counter=d__Bacteria--2:capture_family_counter=f__Ectothiorhodospiraceae--2:capture_genus_counter=g__Ectothiorhodospira--2:capture_order_counter=o__Ectothiorhodospirales--2:capture_phylum_counter=p__Proteobacteria--2:capture_species_counter=s__Ectothiorhodospira magna--2:evalue_avg=4.97e-67:evalue_max=9.94e-67:evalue_min=6.51e-85:evalue_std=7.028641404994282e-67:evalue_sum=9.94e-67:gapopen_avg=1.0:gapopen_max=2.0:gapopen_min=0.0:gapopen_std=1.4142135623730951:gapopen_sum=2.0:gtdb_class_counter=:gtdb_domain_counter=:gtdb_family_counter=:gtdb_genus_counter=:gtdb_order_counter=:gtdb_phylum_counter=:gtdb_species_counter=:heptad_counter=MCP-64H--2:lbd_counter=:length_avg=144.5:length_max=151.0:length_min=138.0:length_std=9.192388155425117:length_sum=289.0:mismatch_avg=13.5:mismatch_max=17.0:mismatch_min=10.0:mismatch_std=4.949747468305833:mismatch_sum=27.0:name=N32632:qcovhsp_avg=100.0:qcovhsp_max=100.0:qcovhsp_min=100.0:qcovhsp_std=0.0:qcovhsp_sum=200.0:qend_avg=144.0:qend_max=151.0:qend_min=137.0:qend_std=9.899494936611665:qend_sum=288.0:qstart_avg=1.0:qstart_max=1.0:qstart_min=1.0:qstart_std=0.0:qstart_sum=2.0:ref_name_counter=GB_GCA_015075635.1_protein.faa_JABTUA010000001.1_387@PF00015_full_PFAM.271.437--2:scovhsp_avg=86.75:scovhsp_max=91.0:scovhsp_min=82.5:scovhsp_std=6.010407640085654:scovhsp_sum=173.5:send_avg=156.5:send_max=157.0:send_min=156.0:send_std=0.7071067811865476:send_sum=313.0:sstart_avg=13.5:sstart_max=20.0:sstart_min=7.0:sstart_std=9.192388155425117:sstart_sum=27.0],(((7bdddea4-b751-4973-a107-5c2a47094083_2@MCPsignal.275.391:0.0141389[&&NHX:Sample=rhiztom1:Type=capture:besthit=76.9:bitscore=165.0:capture_class=c__Alphaproteobacteria:capture_domain=d__Bacteria:capture_family=f__Rhodobacteraceae:capture_genus=g__ETT8:capture_order=o__Rhodobacterales:capture_phylum=p__Proteobacteria:capture_species=s__ETT8 sp010915705:evalue=5.64e-53:gapopen=1.0:heptad=MCP-64H:length=121.0:mismatch=22.0:qcovhsp=99.1:qend=116.0:qstart=2.0:ref_name=RS_GCF_009649845.1_protein.faa_NZ_WJIE01000003.1_579@PF00015_full_PFAM.495.670:scovhsp=69.1:send=121.0:sstart=1.0],(((((47ec49c6-894c-4771-93b2-db74085410ac_4@MCPsignal.61.236:0.00879042[&&NHX:Sample=rhiztom2:Type=capture:capture_class=c__Gammaproteobacteria:capture_domain=d__Bacteria:capture_family=f__Ectothiorhodospiraceae:capture_genus=g__Ectothiorhodospira:capture_order=o__Ectothiorhodospirales:capture_phylum=p__Proteobacteria:capture_species=s__Ectothiorhodospira magna:heptad=MCP-64H],(dc10e97c-7189-40d9-81e0-6723125c18f6_6@MCPsignal.305.446:0.00544937[&&NHX:Sample=rhiztom1:Type=capture:besthit=83.5:bitscore=210.0:capture_class=c__Alphaproteobacteria:capture_domain=d__Bacteria:capture_family=f__Rhodobacteraceae:capture_genus=g__ETT8:capture_order=o__Rhodobacterales:capture_phylum=p__Proteobacteria:capture_species=s__ETT8 sp010915705:evalue=3.48e-70:gapopen=0.0:heptad=MCP-64H:length=139.0:mismatch=23.0:qcovhsp=98.6:qend=140.0:qstart=2.0:ref_name=RS_GCF_009649845.1_protein.faa_NZ_WJIE01000003.1_579@PF00015_full_PFAM.495.670:scovhsp=79.4:send=139.0:sstart=1.0],231d74a4-ad92-4b29-9718-7aad0b55977d_2@MCPsignal.151.288:0.0473421[&&NHX:Sample=rhiztom3:Type=capture:besthit=88.3:bitscore=207.0:capture_class=c__Gammaproteobacteria:capture_domain=d__Bacteria:capture_family=f__Ectothiorhodospiraceae:capture_genus=g__Ectothiorhodospira:capture_order=o__Ectothiorhodospirales:capture_phylum=p__Proteobacteria:capture_species=s__Ectothiorhodospira magna:evalue=1.81e-69:gapopen=0.0:heptad=MCP-64H:length=137.0:mismatch=16.0:qcovhsp=100.0:qend=137.0:qstart=1.0:ref_name=GB_GCA_015075635.1_protein.faa_JABTUA010000001.1_387@PF00015_full_PFAM.271.437:scovhsp=82.5:send=156.0:sstart=20.0])0:5e-09[&&NHX:Sample_counter=rhiztom1--1||rhiztom3--1:Type_counter=capture--2:besthit_avg=85.9:besthit_max=88.3:besthit_min=83.5:besthit_std=3.394112549695426:besthit_sum=171.8:bitscore_avg=208.5:bitscore_max=210.0:bitscore_min=207.0:bitscore_std=2.1213203435596424:bitscore_sum=417.0:capture_class_counter=c__Alphaproteobacteria--1||c__Gammaproteobacteria--1:capture_domain_counter=d__Bacteria--2:capture_family_counter=f__Ectothiorhodospiraceae--1||f__Rhodobacteraceae--1:capture_genus_counter=g__ETT8--1||g__Ectothiorhodospira--1:capture_order_counter=o__Ectothiorhodospirales--1||o__Rhodobacterales--1:capture_phylum_counter=p__Proteobacteria--2:capture_species_counter=s__ETT8 sp010915705--1||s__Ectothiorhodospira magna--1:evalue_avg=1.0789999999999999e-69:evalue_max=1.81e-69:evalue_min=3.48e-70:evalue_std=1.0337901140947325e-69:evalue_sum=2.1579999999999998e-69:gapopen_avg=0.0:gapopen_max=0.0:gapopen_min=0.0:gapopen_std=0.0:gapopen_sum=0.0:gtdb_class_counter=:gtdb_domain_counter=:gtdb_family_counter=:gtdb_genus_counter=:gtdb_order_counter=:gtdb_phylum_counter=:gtdb_species_counter=:heptad_counter=MCP-64H--2:lbd_counter=:length_avg=138.0:length_max=139.0:length_min=137.0:length_std=1.4142135623730951:length_sum=276.0:mismatch_avg=19.5:mismatch_max=23.0:mismatch_min=16.0:mismatch_std=4.949747468305833:mismatch_sum=39.0:name=N32637:qcovhsp_avg=99.3:qcovhsp_max=100.0:qcovhsp_min=98.6:qcovhsp_std=0.9899494936611706:qcovhsp_sum=198.6:qend_avg=138.5:qend_max=140.0:qend_min=137.0:qend_std=2.1213203435596424:qend_sum=277.0:qstart_avg=1.5:qstart_max=2.0:qstart_min=1.0:qstart_std=0.7071067811865476:qstart_sum=3.0:ref_name_counter=GB_GCA_015075635.1_protein.faa_JABTUA010000001.1_387@PF00015_full_PFAM.271.437--1||RS_GCF_009649845.1_protein.faa_NZ_WJIE01000003.1_579@PF00015_full_PFAM.495.670--1:scovhsp_avg=80.95:scovhsp_max=82.5:scovhsp_min=79.4:scovhsp_std=2.192031021678293:scovhsp_sum=161.9:send_avg=147.5:send_max=156.0:send_min=139.0:send_std=12.020815280171307:send_sum=295.0:sstart_avg=10.5:sstart_max=20.0:sstart_min=1.0:sstart_std=13.435028842544403:sstart_sum=21.0])0:5e-09[&&NHX:Sample_counter=rhiztom1--1||rhiztom2--1||rhiztom3--1:Type_counter=capture--3:besthit_avg=85.9:besthit_max=88.3:besthit_min=83.5:besthit_std=3.394112549695426:besthit_sum=171.8:bitscore_avg=208.5:bitscore_max=210.0:bitscore_min=207.0:bitscore_std=2.1213203435596424:bitscore_sum=417.0:capture_class_counter=c__Alphaproteobacteria--1||c__Gammaproteobacteria--2:capture_domain_counter=d__Bacteria--3:capture_family_counter=f__Ectothiorhodospiraceae--2||f__Rhodobacteraceae--1:capture_genus_counter=g__ETT8--1||g__Ectothiorhodospira--2:capture_order_counter=o__Ectothiorhodospirales--2||o__Rhodobacterales--1:capture_phylum_counter=p__Proteobacteria--3:capture_species_counter=s__ETT8 sp010915705--1||s__Ectothiorhodospira magna--2:evalue_avg=1.0789999999999999e-69:evalue_max=1.81e-69:evalue_min=3.48e-70:evalue_std=1.0337901140947325e-69:evalue_sum=2.1579999999999998e-69:gapopen_avg=0.0:gapopen_max=0.0:gapopen_min=0.0:gapopen_std=0.0:gapopen_sum=0.0:gtdb_class_counter=:gtdb_domain_counter=:gtdb_family_counter=:gtdb_genus_counter=:gtdb_order_counter=:gtdb_phylum_counter=:gtdb_species_counter=:heptad_counter=MCP-64H--3:lbd_counter=:length_avg=138.0:length_max=139.0:length_min=137.0:length_std=1.4142135623730951:length_sum=276.0:mismatch_avg=19.5:mismatch_max=23.0:mismatch_min=16.0:mismatch_std=4.949747468305833:mismatch_sum=39.0:name=N32638:qcovhsp_avg=99.3:qcovhsp_max=100.0:qcovhsp_min=98.6:qcovhsp_std=0.9899494936611706:qcovhsp_sum=198.6:qend_avg=138.5:qend_max=140.0:qend_min=137.0:qend_std=2.1213203435596424:qend_sum=277.0:qstart_avg=1.5:qstart_max=2.0:qstart_min=1.0:qstart_std=0.7071067811865476:qstart_sum=3.0:ref_name_counter=GB_GCA_015075635.1_protein.faa_JABTUA010000001.1_387@PF00015_full_PFAM.271.437--1||RS_GCF_009649845.1_protein.faa_NZ_WJIE01000003.1_579@PF00015_full_PFAM.495.670--1:scovhsp_avg=80.95:scovhsp_max=82.5:scovhsp_min=79.4:scovhsp_std=2.192031021678293:scovhsp_sum=161.9:send_avg=147.5:send_max=156.0:send_min=139.0:send_std=12.020815280171307:send_sum=295.0:sstart_avg=10.5:sstart_max=20.0:sstart_min=1.0:sstart_std=13.435028842544403:sstart_sum=21.0],b7578ca6-9fdc-41a1-a52d-a1c09e592acc_6@MCPsignal.177.281:0.0085704[&&NHX:Sample=rhiztom3:Type=capture:besthit=94.2:bitscore=177.0:capture_class=c__Alphaproteobacteria:capture_domain=d__Bacteria:capture_family=f__Sphingomonadaceae:capture_genus=g__Novosphingobium:capture_order=o__Sphingomonadales:capture_phylum=p__Proteobacteria:capture_species=s__Novosphingobium sp900176395:evalue=2.2e-58:gapopen=0.0:heptad=MCP-64H:length=104.0:mismatch=6.0:qcovhsp=100.0:qend=104.0:qstart=1.0:ref_name=GB_GCA_003235365.1_protein.faa_QJWJ01000049.1_60@PF00015_full_PFAM.268.419:scovhsp=68.9:send=110.0:sstart=7.0])0:5e-09[&&NHX:Sample_counter=rhiztom1--1||rhiztom2--1||rhiztom3--2:Type_counter=capture--4:besthit_avg=88.66666666666667:besthit_max=94.2:besthit_min=83.5:besthit_std=5.35941539100426:besthit_sum=266.0:bitscore_avg=198.0:bitscore_max=210.0:bitscore_min=177.0:bitscore_std=18.24828759089466:bitscore_sum=594.0:capture_class_counter=c__Alphaproteobacteria--2||c__Gammaproteobacteria--2:capture_domain_counter=d__Bacteria--4:capture_family_counter=f__Ectothiorhodospiraceae--2||f__Rhodobacteraceae--1||f__Sphingomonadaceae--1:capture_genus_counter=g__ETT8--1||g__Ectothiorhodospira--2||g__Novosphingobium--1:capture_order_counter=o__Ectothiorhodospirales--2||o__Rhodobacterales--1||o__Sphingomonadales--1:capture_phylum_counter=p__Proteobacteria--4:capture_species_counter=s__ETT8 sp010915705--1||s__Ectothiorhodospira magna--2||s__Novosphingobium sp900176395--1:evalue_avg=7.333333333405267e-59:evalue_max=2.2e-58:evalue_min=3.48e-70:evalue_std=1.2701705922109471e-58:evalue_sum=2.20000000002158e-58:gapopen_avg=0.0:gapopen_max=0.0:gapopen_min=0.0:gapopen_std=0.0:gapopen_sum=0.0:gtdb_class_counter=:gtdb_domain_counter=:gtdb_family_counter=:gtdb_genus_counter=:gtdb_order_counter=:gtdb_phylum_counter=:gtdb_species_counter=:heptad_counter=MCP-64H--4:lbd_counter=:length_avg=126.66666666666667:length_max=139.0:length_min=104.0:length_std=19.655363983740756:length_sum=380.0:mismatch_avg=15.0:mismatch_max=23.0:mismatch_min=6.0:mismatch_std=8.54400374531753:mismatch_sum=45.0:name=N32640:qcovhsp_avg=99.53333333333335:qcovhsp_max=100.0:qcovhsp_min=98.6:qcovhsp_std=0.8082903768654793:qcovhsp_sum=298.6:qend_avg=127.0:qend_max=140.0:qend_min=104.0:qend_std=19.974984355438178:qend_sum=381.0:qstart_avg=1.3333333333333333:qstart_max=2.0:qstart_min=1.0:qstart_std=0.5773502691896257:qstart_sum=4.0:ref_name_counter=GB_GCA_003235365.1_protein.faa_QJWJ01000049.1_60@PF00015_full_PFAM.268.419--1||GB_GCA_015075635.1_protein.faa_JABTUA010000001.1_387@PF00015_full_PFAM.271.437--1||RS_GCF_009649845.1_protein.faa_NZ_WJIE01000003.1_579@PF00015_full_PFAM.495.670--1:scovhsp_avg=76.93333333333334:scovhsp_max=82.5:scovhsp_min=68.9:scovhsp_std=7.127645707618561:scovhsp_sum=230.8:send_avg=135.0:send_max=156.0:send_min=110.0:send_std=23.259406699226016:send_sum=405.0:sstart_avg=9.333333333333334:sstart_max=20.0:sstart_min=1.0:sstart_std=9.71253485622231:sstart_sum=28.0],(((3356589a-1719-4f46-816c-41219ddd98b9_5@MCPsignal.150.302:0.0106694[&&NHX:Sample=rhiztom2:Type=capture:besthit=93.4:bitscore=253.0:capture_class=c__Gammaproteobacteria:capture_domain=d__Bacteria:capture_family=f__Ectothiorhodospiraceae:capture_genus=g__Ectothiorhodospira:capture_order=o__Ectothiorhodospirales:capture_phylum=p__Proteobacteria:capture_species=s__Ectothiorhodospira magna:evalue=4.99e-87:gapopen=0.0:heptad=MCP-64H:length=152.0:mismatch=10.0:qcovhsp=100.0:qend=152.0:qstart=1.0:ref_name=GB_GCA_015075635.1_protein.faa_JABTUA010000001.1_387@PF00015_full_PFAM.271.437:scovhsp=91.6:send=157.0:sstart=6.0],(((((c33de131-e08d-41b0-89ce-1d9baaffe82c_1@MCPsignal.206.355:5e-09[&&NHX:Sample=rhiztom2:Type=capture:besthit=83.8:bitscore=224.0:capture_class=c__Gammaproteobacteria:capture_domain=d__Bacteria:capture_family=f__Ectothiorhodospiraceae:capture_genus=g__Ectothiorhodospira:capture_order=o__Ectothiorhodospirales:capture_phylum=p__Proteobacteria:capture_species=s__Ectothiorhodospira magna:evalue=1.12e-75:gapopen=0.0:heptad=MCP-64H:length=148.0:mismatch=24.0:qcovhsp=99.3:qend=149.0:qstart=2.0:ref_name=RS_GCF_009649845.1_protein.faa_NZ_WJIE01000003.1_579@PF00015_full_PFAM.495.670:scovhsp=84.6:send=148.0:sstart=1.0],(c02b7f9e-a686-46a9-9956-fe37f91aec37_2@MCPsignal.699.811:5e-09[&&NHX:Sample=rhiztom2:Type=capture:besthit=83.6:bitscore=169.0:capture_class=c__Gammaproteobacteria:capture_domain=d__Bacteria:capture_family=f__Ectothiorhodospiraceae:capture_genus=g__Ectothiorhodospira:capture_order=o__Ectothiorhodospirales:capture_phylum=p__Proteobacteria:capture_species=s__Ectothiorhodospira magna:evalue=2.06e-54:gapopen=0.0:heptad=MCP-64H:length=110.0:mismatch=18.0:qcovhsp=98.2:qend=111.0:qstart=2.0:ref_name=RS_GCF_009649845.1_protein.faa_NZ_WJIE01000003.1_579@PF00015_full_PFAM.495.670:scovhsp=62.9:send=110.0:sstart=1.0],(c03f6ec3-873d-41d6-a64a-4b241bbc1d02_4@MCPsignal.317.476:0.00896368[&&NHX:Sample=rhiztom1:Type=capture:besthit=83.3:bitscore=235.0:capture_class=c__Gammaproteobacteria:capture_domain=d__Bacteria:capture_family=f__Ectothiorhodospiraceae:capture_genus=g__Ectothiorhodospira:capture_order=o__Ectothiorhodospirales:capture_phylum=p__Proteobacteria:capture_species=s__Ectothiorhodospira magna:evalue=6.39e-80:gapopen=0.0:heptad=MCP-64H:length=156.0:mismatch=26.0:qcovhsp=98.1:qend=157.0:qstart=2.0:ref_name=RS_GCF_009649845.1_protein.faa_NZ_WJIE01000003.1_579@PF00015_full_PFAM.495.670:scovhsp=89.1:send=156.0:sstart=1.0],(681f9108-179f-4458-b756-95f48984afbe_4@MCPsignal.297.429:0.0038167[&&NHX:Sample=rhiztom2:Type=capture:besthit=93.2:bitscore=219.0:capture_class=c__Gammaproteobacteria:capture_domain=d__Bacteria:capture_family=f__Ectothiorhodospiraceae:capture_genus=g__Ectothiorhodospira:capture_order=o__Ectothiorhodospirales:capture_phylum=p__Proteobacteria:capture_species=s__Ectothiorhodospira magna:evalue=3.45e-74:gapopen=0.0:heptad=MCP-44H:length=132.0:mismatch=9.0:qcovhsp=100.0:qend=132.0:qstart=1.0:ref_name=GB_GCA_016706225.1_protein.faa_JADJKB010000006.1_101@PF00015_full_PFAM.272.423:scovhsp=87.4:send=137.0:sstart=6.0],((f3851b64-3ec9-587e-a2de-3686487ee60e_1@MCPsignal.137.264:5e-09[&&NHX:Sample=rhiztom1:Type=capture:capture_class=c__Alphaproteobacteria:capture_domain=d__Bacteria:capture_family=f__Rhodobacteraceae:capture_genus=g__ETT8:capture_order=o__Rhodobacterales:capture_phylum=p__Proteobacteria:capture_species=s__ETT8 sp010915705:heptad=MCP-44H],36529900-c64c-463d-9e1a-fe77a65d3ae9_2@MCPsignal.128.206:5e-09[&&NHX:Sample=rhiztom2:Type=capture:capture_class=c__Desulfuromonadia:capture_domain=d__Bacteria:capture_family=f__Syntrophotaleaceae:capture_genus=g__Syntrophotalea_A:capture_order=o__Desulfuromonadales:capture_phylum=p__Desulfobacterota:capture_species=s__Syntrophotalea_A sp013619105:heptad=MCP-64H])0.681:0.0863355[&&NHX:Sample_counter=rhiztom1--1||rhiztom2--1:Type_counter=capture--2:capture_class_counter=c__Alphaproteobacteria--1||c__Desulfuromonadia--1:capture_domain_counter=d__Bacteria--2:capture_family_counter=f__Rhodobacteraceae--1||f__Syntrophotaleaceae--1:capture_genus_counter=g__ETT8--1||g__Syntrophotalea_A--1:capture_order_counter=o__Desulfuromonadales--1||o__Rhodobacterales--1:capture_phylum_counter=p__Desulfobacterota--1||p__Proteobacteria--1:capture_species_counter=s__ETT8 sp010915705--1||s__Syntrophotalea_A sp013619105--1:gtdb_class_counter=:gtdb_domain_counter=:gtdb_family_counter=:gtdb_genus_counter=:gtdb_order_counter=:gtdb_phylum_counter=:gtdb_species_counter=:heptad_counter=MCP-44H--1||MCP-64H--1:lbd_counter=:name=N32648:ref_name_counter=],027115a1-2394-4246-abef-6cde9fb635b0_5@MCPsignal.455.580:0.0452943[&&NHX:Sample=rhiztom3:Type=capture:capture_class=c__Alphaproteobacteria:capture_domain=d__Bacteria:capture_family=f__Rhizobiaceae:capture_genus=g__FKL33:capture_order=o__Rhizobiales:capture_phylum=p__Proteobacteria:capture_species=s__FKL33 sp005222915:heptad=MCP-44H])0.895:0.0394759[&&NHX:Sample_counter=rhiztom1--1||rhiztom2--1||rhiztom3--1:Type_counter=capture--3:capture_class_counter=c__Alphaproteobacteria--2||c__Desulfuromonadia--1:capture_domain_counter=d__Bacteria--3:capture_family_counter=f__Rhizobiaceae--1||f__Rhodobacteraceae--1||f__Syntrophotaleaceae--1:capture_genus_counter=g__ETT8--1||g__FKL33--1||g__Syntrophotalea_A--1:capture_order_counter=o__Desulfuromonadales--1||o__Rhizobiales--1||o__Rhodobacterales--1:capture_phylum_counter=p__Desulfobacterota--1||p__Proteobacteria--2:capture_species_counter=s__ETT8 sp010915705--1||s__FKL33 sp005222915--1||s__Syntrophotalea_A sp013619105--1:gtdb_class_counter=:gtdb_domain_counter=:gtdb_family_counter=:gtdb_genus_counter=:gtdb_order_counter=:gtdb_phylum_counter=:gtdb_species_counter=:heptad_counter=MCP-44H--2||MCP-64H--1:lbd_counter=:name=N32650:ref_name_counter=])0.297:0.00136141[&&NHX:Sample_counter=rhiztom1--1||rhiztom2--2||rhiztom3--1:Type_counter=capture--4:besthit_avg=93.2:besthit_max=93.2:besthit_min=93.2:besthit_std=0:besthit_sum=93.2:bitscore_avg=219.0:bitscore_max=219.0:bitscore_min=219.0:bitscore_std=0:bitscore_sum=219.0:capture_class_counter=c__Alphaproteobacteria--2||c__Desulfuromonadia--1||c__Gammaproteobacteria--1:capture_domain_counter=d__Bacteria--4:capture_family_counter=f__Ectothiorhodospiraceae--1||f__Rhizobiaceae--1||f__Rhodobacteraceae--1||f__Syntrophotaleaceae--1:capture_genus_counter=g__ETT8--1||g__Ectothiorhodospira--1||g__FKL33--1||g__Syntrophotalea_A--1:capture_order_counter=o__Desulfuromonadales--1||o__Ectothiorhodospirales--1||o__Rhizobiales--1||o__Rhodobacterales--1:capture_phylum_counter=p__Desulfobacterota--1||p__Proteobacteria--3:capture_species_counter=s__ETT8 sp010915705--1||s__Ectothiorhodospira magna--1||s__FKL33 sp005222915--1||s__Syntrophotalea_A sp013619105--1:evalue_avg=3.45e-74:evalue_max=3.45e-74:evalue_min=3.45e-74:evalue_std=0:evalue_sum=3.45e-74:gapopen_avg=0.0:gapopen_max=0.0:gapopen_min=0.0:gapopen_std=0:gapopen_sum=0.0:gtdb_class_counter=:gtdb_domain_counter=:gtdb_family_counter=:gtdb_genus_counter=:gtdb_order_counter=:gtdb_phylum_counter=:gtdb_species_counter=:heptad_counter=MCP-44H--3||MCP-64H--1:lbd_counter=:length_avg=132.0:length_max=132.0:length_min=132.0:length_std=0:length_sum=132.0:mismatch_avg=9.0:mismatch_max=9.0:mismatch_min=9.0:mismatch_std=0:mismatch_sum=9.0:name=N32651:qcovhsp_avg=100.0:qcovhsp_max=100.0:qcovhsp_min=100.0:qcovhsp_std=0:qcovhsp_sum=100.0:qend_avg=132.0:qend_max=132.0:qend_min=132.0:qend_std=0:qend_sum=132.0:qstart_avg=1.0:qstart_max=1.0:qstart_min=1.0:qstart_std=0:qstart_sum=1.0:ref_name_counter=GB_GCA_016706225.1_protein.faa_JADJKB010000006.1_101@PF00015_full_PFAM.272.423--1:scovhsp_avg=87.4:scovhsp_max=87.4:scovhsp_min=87.4:scovhsp_std=0:scovhsp_sum=87.4:send_avg=137.0:send_max=137.0:send_min=137.0:send_std=0:send_sum=137.0:sstart_avg=6.0:sstart_max=6.0:sstart_min=6.0:sstart_std=0:sstart_sum=6.0])0.118:0.00624032[&&NHX:Sample_counter=rhiztom1--2||rhiztom2--2||rhiztom3--1:Type_counter=capture--5:besthit_avg=88.25:besthit_max=93.2:besthit_min=83.3:besthit_std=7.0003571337468244:besthit_sum=176.5:bitscore_avg=227.0:bitscore_max=235.0:bitscore_min=219.0:bitscore_std=11.313708498984761:bitscore_sum=454.0:capture_class_counter=c__Alphaproteobacteria--2||c__Desulfuromonadia--1||c__Gammaproteobacteria--2:capture_domain_counter=d__Bacteria--5:capture_family_counter=f__Ectothiorhodospiraceae--2||f__Rhizobiaceae--1||f__Rhodobacteraceae--1||f__Syntrophotaleaceae--1:capture_genus_counter=g__ETT8--1||g__Ectothiorhodospira--2||g__FKL33--1||g__Syntrophotalea_A--1:capture_order_counter=o__Desulfuromonadales--1||o__Ectothiorhodospirales--2||o__Rhizobiales--1||o__Rhodobacterales--1:capture_phylum_counter=p__Desulfobacterota--1||p__Proteobacteria--4:capture_species_counter=s__ETT8 sp010915705--1||s__Ectothiorhodospira magna--2||s__FKL33 sp005222915--1||s__Syntrophotalea_A sp013619105--1:evalue_avg=1.725003195e-74:evalue_max=3.45e-74:evalue_min=6.39e-80:evalue_std=2.439513876681257e-74:evalue_sum=3.45000639e-74:gapopen_avg=0.0:gapopen_max=0.0:gapopen_min=0.0:gapopen_std=0.0:gapopen_sum=0.0:gtdb_class_counter=:gtdb_domain_counter=:gtdb_family_counter=:gtdb_genus_counter=:gtdb_order_counter=:gtdb_phylum_counter=:gtdb_species_counter=:heptad_counter=MCP-44H--3||MCP-64H--2:lbd_counter=:length_avg=144.0:length_max=156.0:length_min=132.0:length_std=16.97056274847714:length_sum=288.0:mismatch_avg=17.5:mismatch_max=26.0:mismatch_min=9.0:mismatch_std=12.020815280171307:mismatch_sum=35.0:name=N32652:qcovhsp_avg=99.05:qcovhsp_max=100.0:qcovhsp_min=98.1:qcovhsp_std=1.3435028842544443:qcovhsp_sum=198.1:qend_avg=144.5:qend_max=157.0:qend_min=132.0:qend_std=17.67766952966369:qend_sum=289.0:qstart_avg=1.5:qstart_max=2.0:qstart_min=1.0:qstart_std=0.7071067811865476:qstart_sum=3.0:ref_name_counter=GB_GCA_016706225.1_protein.faa_JADJKB010000006.1_101@PF00015_full_PFAM.272.423--1||RS_GCF_009649845.1_protein.faa_NZ_WJIE01000003.1_579@PF00015_full_PFAM.495.670--1:scovhsp_avg=88.25:scovhsp_max=89.1:scovhsp_min=87.4:scovhsp_std=1.2020815280171229:scovhsp_sum=176.5:send_avg=146.5:send_max=156.0:send_min=137.0:send_std=13.435028842544403:send_sum=293.0:sstart_avg=3.5:sstart_max=6.0:sstart_min=1.0:sstart_std=3.5355339059327378:sstart_sum=7.0])0:1.8e-08[&&NHX:Sample_counter=rhiztom1--2||rhiztom2--3||rhiztom3--1:Type_counter=capture--6:besthit_avg=86.69999999999999:besthit_max=93.2:besthit_min=83.3:besthit_std=5.631163290120439:besthit_sum=260.09999999999997:bitscore_avg=207.66666666666666:bitscore_max=235.0:bitscore_min=169.0:bitscore_std=34.42867022313429:bitscore_sum=623.0:capture_class_counter=c__Alphaproteobacteria--2||c__Desulfuromonadia--1||c__Gammaproteobacteria--3:capture_domain_counter=d__Bacteria--6:capture_family_counter=f__Ectothiorhodospiraceae--3||f__Rhizobiaceae--1||f__Rhodobacteraceae--1||f__Syntrophotaleaceae--1:capture_genus_counter=g__ETT8--1||g__Ectothiorhodospira--3||g__FKL33--1||g__Syntrophotalea_A--1:capture_order_counter=o__Desulfuromonadales--1||o__Ectothiorhodospirales--3||o__Rhizobiales--1||o__Rhodobacterales--1:capture_phylum_counter=p__Desulfobacterota--1||p__Proteobacteria--5:capture_species_counter=s__ETT8 sp010915705--1||s__Ectothiorhodospira magna--3||s__FKL33 sp005222915--1||s__Syntrophotalea_A sp013619105--1:evalue_avg=6.866666666666667e-55:evalue_max=2.06e-54:evalue_min=6.39e-80:evalue_std=1.1893415545306292e-54:evalue_sum=2.06e-54:gapopen_avg=0.0:gapopen_max=0.0:gapopen_min=0.0:gapopen_std=0.0:gapopen_sum=0.0:gtdb_class_counter=:gtdb_domain_counter=:gtdb_family_counter=:gtdb_genus_counter=:gtdb_order_counter=:gtdb_phylum_counter=:gtdb_species_counter=:heptad_counter=MCP-44H--3||MCP-64H--3:lbd_counter=:length_avg=132.66666666666666:length_max=156.0:length_min=110.0:length_std=23.00724523564986:length_sum=398.0:mismatch_avg=17.666666666666668:mismatch_max=26.0:mismatch_min=9.0:mismatch_std=8.504900548115383:mismatch_sum=53.0:name=N32653:qcovhsp_avg=98.76666666666667:qcovhsp_max=100.0:qcovhsp_min=98.1:qcovhsp_std=1.0692676621563637:qcovhsp_sum=296.3:qend_avg=133.33333333333334:qend_max=157.0:qend_min=111.0:qend_std=23.028967265887832:qend_sum=400.0:qstart_avg=1.6666666666666667:qstart_max=2.0:qstart_min=1.0:qstart_std=0.5773502691896257:qstart_sum=5.0:ref_name_counter=GB_GCA_016706225.1_protein.faa_JADJKB010000006.1_101@PF00015_full_PFAM.272.423--1||RS_GCF_009649845.1_protein.faa_NZ_WJIE01000003.1_579@PF00015_full_PFAM.495.670--2:scovhsp_avg=79.8:scovhsp_max=89.1:scovhsp_min=62.9:scovhsp_std=14.660491124106313:scovhsp_sum=239.4:send_avg=134.33333333333334:send_max=156.0:send_min=110.0:send_std=23.115651263447745:send_sum=403.0:sstart_avg=2.6666666666666665:sstart_max=6.0:sstart_min=1.0:sstart_std=2.886751345948129:sstart_sum=8.0])0.067:1.8e-08[&&NHX:Sample_counter=rhiztom1--2||rhiztom2--4||rhiztom3--1:Type_counter=capture--7:besthit_avg=85.975:besthit_max=93.2:besthit_min=83.3:besthit_std=4.821047603996463:besthit_sum=343.9:bitscore_avg=211.75:bitscore_max=235.0:bitscore_min=169.0:bitscore_std=29.27313899578702:bitscore_sum=847.0:capture_class_counter=c__Alphaproteobacteria--2||c__Desulfuromonadia--1||c__Gammaproteobacteria--4:capture_domain_counter=d__Bacteria--7:capture_family_counter=f__Ectothiorhodospiraceae--4||f__Rhizobiaceae--1||f__Rhodobacteraceae--1||f__Syntrophotaleaceae--1:capture_genus_counter=g__ETT8--1||g__Ectothiorhodospira--4||g__FKL33--1||g__Syntrophotalea_A--1:capture_order_counter=o__Desulfuromonadales--1||o__Ectothiorhodospirales--4||o__Rhizobiales--1||o__Rhodobacterales--1:capture_phylum_counter=p__Desulfobacterota--1||p__Proteobacteria--6:capture_species_counter=s__ETT8 sp010915705--1||s__Ectothiorhodospira magna--4||s__FKL33 sp005222915--1||s__Syntrophotalea_A sp013619105--1:evalue_avg=5.15e-55:evalue_max=2.06e-54:evalue_min=6.39e-80:evalue_std=1.03e-54:evalue_sum=2.06e-54:gapopen_avg=0.0:gapopen_max=0.0:gapopen_min=0.0:gapopen_std=0.0:gapopen_sum=0.0:gtdb_class_counter=:gtdb_domain_counter=:gtdb_family_counter=:gtdb_genus_counter=:gtdb_order_counter=:gtdb_phylum_counter=:gtdb_species_counter=:heptad_counter=MCP-44H--3||MCP-64H--4:lbd_counter=:length_avg=136.5:length_max=156.0:length_min=110.0:length_std=20.2895703913776:length_sum=546.0:mismatch_avg=19.25:mismatch_max=26.0:mismatch_min=9.0:mismatch_std=7.632168761236874:mismatch_sum=77.0:name=N32654:qcovhsp_avg=98.9:qcovhsp_max=100.0:qcovhsp_min=98.1:qcovhsp_std=0.9128709291752773:qcovhsp_sum=395.6:qend_avg=137.25:qend_max=157.0:qend_min=111.0:qend_std=20.36950334855189:qend_sum=549.0:qstart_avg=1.75:qstart_max=2.0:qstart_min=1.0:qstart_std=0.5:qstart_sum=7.0:ref_name_counter=GB_GCA_016706225.1_protein.faa_JADJKB010000006.1_101@PF00015_full_PFAM.272.423--1||RS_GCF_009649845.1_protein.faa_NZ_WJIE01000003.1_579@PF00015_full_PFAM.495.670--3:scovhsp_avg=81.0:scovhsp_max=89.1:scovhsp_min=62.9:scovhsp_std=12.208467007231771:scovhsp_sum=324.0:send_avg=137.75:send_max=156.0:send_min=110.0:send_std=20.072784228070272:send_sum=551.0:sstart_avg=2.25:sstart_max=6.0:sstart_min=1.0:sstart_std=2.5:sstart_sum=9.0],((af0c87ad-0342-4fcc-8073-ccdbc2251454_1@MCPsignal.9.114:0[&&NHX:Sample=rhiztom3:Type=capture:besthit=82.7:bitscore=157.0:capture_class=c__Alphaproteobacteria:capture_domain=d__Bacteria:capture_family=f__Sphingomonadaceae:capture_genus=g__Novosphingobium:capture_order=o__Sphingomonadales:capture_phylum=p__Proteobacteria:capture_species=s__Novosphingobium sp900176395:evalue=3.96e-50:gapopen=0.0:heptad=MCP-64H:length=104.0:mismatch=18.0:qcovhsp=99.0:qend=105.0:qstart=2.0:ref_name=RS_GCF_009649845.1_protein.faa_NZ_WJIE01000003.1_579@PF00015_full_PFAM.495.670:scovhsp=59.4:send=104.0:sstart=1.0],a6e44590-e194-4755-ad3c-b74cfc6fd514_2@MCPsignal.82.187:0[&&NHX:Sample=rhiztom3:Type=capture:besthit=82.7:bitscore=157.0:capture_class=c__Alphaproteobacteria:capture_domain=d__Bacteria:capture_family=f__Sphingomonadaceae:capture_genus=g__Novosphingobium:capture_order=o__Sphingomonadales:capture_phylum=p__Proteobacteria:capture_species=s__Novosphingobium sp900176395:evalue=3.96e-50:gapopen=0.0:heptad=MCP-64H:length=104.0:mismatch=18.0:qcovhsp=99.0:qend=105.0:qstart=2.0:ref_name=RS_GCF_009649845.1_protein.faa_NZ_WJIE01000003.1_579@PF00015_full_PFAM.495.670:scovhsp=59.4:send=104.0:sstart=1.0]):5e-09[&&NHX:Sample_counter=rhiztom3--2:Type_counter=capture--2:besthit_avg=82.7:besthit_max=82.7:besthit_min=82.7:besthit_std=0.0:besthit_sum=165.4:bitscore_avg=157.0:bitscore_max=157.0:bitscore_min=157.0:bitscore_std=0.0:bitscore_sum=314.0:capture_class_counter=c__Alphaproteobacteria--2:capture_domain_counter=d__Bacteria--2:capture_family_counter=f__Sphingomonadaceae--2:capture_genus_counter=g__Novosphingobium--2:capture_order_counter=o__Sphingomonadales--2:capture_phylum_counter=p__Proteobacteria--2:capture_species_counter=s__Novosphingobium sp900176395--2:evalue_avg=3.96e-50:evalue_max=3.96e-50:evalue_min=3.96e-50:evalue_std=0.0:evalue_sum=7.92e-50:gapopen_avg=0.0:gapopen_max=0.0:gapopen_min=0.0:gapopen_std=0.0:gapopen_sum=0.0:gtdb_class_counter=:gtdb_domain_counter=:gtdb_family_counter=:gtdb_genus_counter=:gtdb_order_counter=:gtdb_phylum_counter=:gtdb_species_counter=:heptad_counter=MCP-64H--2:lbd_counter=:length_avg=104.0:length_max=104.0:length_min=104.0:length_std=0.0:length_sum=208.0:mismatch_avg=18.0:mismatch_max=18.0:mismatch_min=18.0:mismatch_std=0.0:mismatch_sum=36.0:name=N32657:qcovhsp_avg=99.0:qcovhsp_max=99.0:qcovhsp_min=99.0:qcovhsp_std=0.0:qcovhsp_sum=198.0:qend_avg=105.0:qend_max=105.0:qend_min=105.0:qend_std=0.0:qend_sum=210.0:qstart_avg=2.0:qstart_max=2.0:qstart_min=2.0:qstart_std=0.0:qstart_sum=4.0:ref_name_counter=RS_GCF_009649845.1_protein.faa_NZ_WJIE01000003.1_579@PF00015_full_PFAM.495.670--2:scovhsp_avg=59.4:scovhsp_max=59.4:scovhsp_min=59.4:scovhsp_std=0.0:scovhsp_sum=118.8:send_avg=104.0:send_max=104.0:send_min=104.0:send_std=0.0:send_sum=208.0:sstart_avg=1.0:sstart_max=1.0:sstart_min=1.0:sstart_std=0.0:sstart_sum=2.0],(beeaf3b9-1cc2-427a-9b46-f92c6cc585aa_5@MCPsignal.245.407:0.0141263[&&NHX:Sample=rhiztom3:Type=capture:besthit=83.5:bitscore=237.0:capture_class=c__Gammaproteobacteria:capture_domain=d__Bacteria:capture_family=f__Ectothiorhodospiraceae:capture_genus=g__Ectothiorhodospira:capture_order=o__Ectothiorhodospirales:capture_phylum=p__Proteobacteria:capture_species=s__Ectothiorhodospira magna:evalue=1.77e-80:gapopen=0.0:heptad=MCP-64H:length=158.0:mismatch=26.0:qcovhsp=97.5:qend=159.0:qstart=2.0:ref_name=RS_GCF_009649845.1_protein.faa_NZ_WJIE01000003.1_579@PF00015_full_PFAM.495.670:scovhsp=90.3:send=158.0:sstart=1.0],(4951f2e0-477d-40af-896a-53d7e11d34c6_5@MCPsignal.408.489:5e-09[&&NHX:Sample=rhiztom2:Type=capture:capture_class=c__Gammaproteobacteria:capture_domain=d__Bacteria:capture_family=f__Ectothiorhodospiraceae:capture_genus=g__Ectothiorhodospira:capture_order=o__Ectothiorhodospirales:capture_phylum=p__Proteobacteria:capture_species=s__Ectothiorhodospira magna:heptad=MCP-64H],(2a88befe-9177-43ed-bced-cde635546272_3@MCPsignal.143.291:5e-09[&&NHX:Sample=rhizpot1:Type=capture:besthit=83.7:bitscore=222.0:capture_class=c__Gammaproteobacteria:capture_domain=d__Bacteria:capture_family=f__Pseudomonadaceae:capture_genus=g__Pseudomonas_E:capture_order=o__Pseudomonadales:capture_phylum=p__Proteobacteria:capture_species=s__Pseudomonas_E cedrina:evalue=6.19e-75:gapopen=0.0:heptad=MCP-64H:length=147.0:mismatch=24.0:qcovhsp=99.3:qend=148.0:qstart=2.0:ref_name=RS_GCF_009649845.1_protein.faa_NZ_WJIE01000003.1_579@PF00015_full_PFAM.495.670:scovhsp=84.0:send=147.0:sstart=1.0],a1746456-2ef6-4476-afd2-9fa95fb57321_6@MCPsignal.30.174:0.00532315[&&NHX:Sample=rhiztom1:Type=capture:besthit=83.8:bitscore=216.0:capture_class=c__Alphaproteobacteria:capture_domain=d__Bacteria:capture_family=f__Rhodobacteraceae:capture_genus=g__ETT8:capture_order=o__Rhodobacterales:capture_phylum=p__Proteobacteria:capture_species=s__ETT8 sp010915705:evalue=2.04e-72:gapopen=0.0:heptad=MCP-64H:length=142.0:mismatch=23.0:qcovhsp=98.6:qend=143.0:qstart=2.0:ref_name=RS_GCF_009649845.1_protein.faa_NZ_WJIE01000003.1_579@PF00015_full_PFAM.495.670:scovhsp=81.1:send=142.0:sstart=1.0])0:5e-09[&&NHX:Sample_counter=rhizpot1--1||rhiztom1--1:Type_counter=capture--2:besthit_avg=83.75:besthit_max=83.8:besthit_min=83.7:besthit_std=0.07071067811865074:besthit_sum=167.5:bitscore_avg=219.0:bitscore_max=222.0:bitscore_min=216.0:bitscore_std=4.242640687119285:bitscore_sum=438.0:capture_class_counter=c__Alphaproteobacteria--1||c__Gammaproteobacteria--1:capture_domain_counter=d__Bacteria--2:capture_family_counter=f__Pseudomonadaceae--1||f__Rhodobacteraceae--1:capture_genus_counter=g__ETT8--1||g__Pseudomonas_E--1:capture_order_counter=o__Pseudomonadales--1||o__Rhodobacterales--1:capture_phylum_counter=p__Proteobacteria--2:capture_species_counter=s__ETT8 sp010915705--1||s__Pseudomonas_E cedrina--1:evalue_avg=1.023095e-72:evalue_max=2.04e-72:evalue_min=6.19e-75:evalue_std=1.4381208426450122e-72:evalue_sum=2.04619e-72:gapopen_avg=0.0:gapopen_max=0.0:gapopen_min=0.0:gapopen_std=0.0:gapopen_sum=0.0:gtdb_class_counter=:gtdb_domain_counter=:gtdb_family_counter=:gtdb_genus_counter=:gtdb_order_counter=:gtdb_phylum_counter=:gtdb_species_counter=:heptad_counter=MCP-64H--2:lbd_counter=:length_avg=144.5:length_max=147.0:length_min=142.0:length_std=3.5355339059327378:length_sum=289.0:mismatch_avg=23.5:mismatch_max=24.0:mismatch_min=23.0:mismatch_std=0.7071067811865476:mismatch_sum=47.0:name=N32662:qcovhsp_avg=98.94999999999999:qcovhsp_max=99.3:qcovhsp_min=98.6:qcovhsp_std=0.4949747468305853:qcovhsp_sum=197.89999999999998:qend_avg=145.5:qend_max=148.0:qend_min=143.0:qend_std=3.5355339059327378:qend_sum=291.0:qstart_avg=2.0:qstart_max=2.0:qstart_min=2.0:qstart_std=0.0:qstart_sum=4.0:ref_name_counter=RS_GCF_009649845.1_protein.faa_NZ_WJIE01000003.1_579@PF00015_full_PFAM.495.670--2:scovhsp_avg=82.55:scovhsp_max=84.0:scovhsp_min=81.1:scovhsp_std=2.0506096654409918:scovhsp_sum=165.1:send_avg=144.5:send_max=147.0:send_min=142.0:send_std=3.5355339059327378:send_sum=289.0:sstart_avg=1.0:sstart_max=1.0:sstart_min=1.0:sstart_std=0.0:sstart_sum=2.0])0:5e-09[&&NHX:Sample_counter=rhizpot1--1||rhiztom1--1||rhiztom2--1:Type_counter=capture--3:besthit_avg=83.75:besthit_max=83.8:besthit_min=83.7:besthit_std=0.07071067811865074:besthit_sum=167.5:bitscore_avg=219.0:bitscore_max=222.0:bitscore_min=216.0:bitscore_std=4.242640687119285:bitscore_sum=438.0:capture_class_counter=c__Alphaproteobacteria--1||c__Gammaproteobacteria--2:capture_domain_counter=d__Bacteria--3:capture_family_counter=f__Ectothiorhodospiraceae--1||f__Pseudomonadaceae--1||f__Rhodobacteraceae--1:capture_genus_counter=g__ETT8--1||g__Ectothiorhodospira--1||g__Pseudomonas_E--1:capture_order_counter=o__Ectothiorhodospirales--1||o__Pseudomonadales--1||o__Rhodobacterales--1:capture_phylum_counter=p__Proteobacteria--3:capture_species_counter=s__ETT8 sp010915705--1||s__Ectothiorhodospira magna--1||s__Pseudomonas_E cedrina--1:evalue_avg=1.023095e-72:evalue_max=2.04e-72:evalue_min=6.19e-75:evalue_std=1.4381208426450122e-72:evalue_sum=2.04619e-72:gapopen_avg=0.0:gapopen_max=0.0:gapopen_min=0.0:gapopen_std=0.0:gapopen_sum=0.0:gtdb_class_counter=:gtdb_domain_counter=:gtdb_family_counter=:gtdb_genus_counter=:gtdb_order_counter=:gtdb_phylum_counter=:gtdb_species_counter=:heptad_counter=MCP-64H--3:lbd_counter=:length_avg=144.5:length_max=147.0:length_min=142.0:length_std=3.5355339059327378:length_sum=289.0:mismatch_avg=23.5:mismatch_max=24.0:mismatch_min=23.0:mismatch_std=0.7071067811865476:mismatch_sum=47.0:name=N32663:qcovhsp_avg=98.94999999999999:qcovhsp_max=99.3:qcovhsp_min=98.6:qcovhsp_std=0.4949747468305853:qcovhsp_sum=197.89999999999998:qend_avg=145.5:qend_max=148.0:qend_min=143.0:qend_std=3.5355339059327378:qend_sum=291.0:qstart_avg=2.0:qstart_max=2.0:qstart_min=2.0:qstart_std=0.0:qstart_sum=4.0:ref_name_counter=RS_GCF_009649845.1_protein.faa_NZ_WJIE01000003.1_579@PF00015_full_PFAM.495.670--2:scovhsp_avg=82.55:scovhsp_max=84.0:scovhsp_min=81.1:scovhsp_std=2.0506096654409918:scovhsp_sum=165.1:send_avg=144.5:send_max=147.0:send_min=142.0:send_std=3.5355339059327378:send_sum=289.0:sstart_avg=1.0:sstart_max=1.0:sstart_min=1.0:sstart_std=0.0:sstart_sum=2.0])0:1.3e-08[&&NHX:Sample_counter=rhizpot1--1||rhiztom1--1||rhiztom2--1||rhiztom3--1:Type_counter=capture--4:besthit_avg=83.66666666666667:besthit_max=83.8:besthit_min=83.5:besthit_std=0.15275252316519375:besthit_sum=251.0:bitscore_avg=225.0:bitscore_max=237.0:bitscore_min=216.0:bitscore_std=10.816653826391969:bitscore_sum=675.0:capture_class_counter=c__Alphaproteobacteria--1||c__Gammaproteobacteria--3:capture_domain_counter=d__Bacteria--4:capture_family_counter=f__Ectothiorhodospiraceae--2||f__Pseudomonadaceae--1||f__Rhodobacteraceae--1:capture_genus_counter=g__ETT8--1||g__Ectothiorhodospira--2||g__Pseudomonas_E--1:capture_order_counter=o__Ectothiorhodospirales--2||o__Pseudomonadales--1||o__Rhodobacterales--1:capture_phylum_counter=p__Proteobacteria--4:capture_species_counter=s__ETT8 sp010915705--1||s__Ectothiorhodospira magna--2||s__Pseudomonas_E cedrina--1:evalue_avg=6.820633392333334e-73:evalue_max=2.04e-72:evalue_min=1.77e-80:evalue_std=1.1760117176120366e-72:evalue_sum=2.0461900177e-72:gapopen_avg=0.0:gapopen_max=0.0:gapopen_min=0.0:gapopen_std=0.0:gapopen_sum=0.0:gtdb_class_counter=:gtdb_domain_counter=:gtdb_family_counter=:gtdb_genus_counter=:gtdb_order_counter=:gtdb_phylum_counter=:gtdb_species_counter=:heptad_counter=MCP-64H--4:lbd_counter=:length_avg=149.0:length_max=158.0:length_min=142.0:length_std=8.18535277187245:length_sum=447.0:mismatch_avg=24.333333333333332:mismatch_max=26.0:mismatch_min=23.0:mismatch_std=1.5275252316519468:mismatch_sum=73.0:name=N32664:qcovhsp_avg=98.46666666666665:qcovhsp_max=99.3:qcovhsp_min=97.5:qcovhsp_std=0.9073771725877449:qcovhsp_sum=295.4:qend_avg=150.0:qend_max=159.0:qend_min=143.0:qend_std=8.18535277187245:qend_sum=450.0:qstart_avg=2.0:qstart_max=2.0:qstart_min=2.0:qstart_std=0.0:qstart_sum=6.0:ref_name_counter=RS_GCF_009649845.1_protein.faa_NZ_WJIE01000003.1_579@PF00015_full_PFAM.495.670--3:scovhsp_avg=85.13333333333333:scovhsp_max=90.3:scovhsp_min=81.1:scovhsp_std=4.703544762552317:scovhsp_sum=255.39999999999998:send_avg=149.0:send_max=158.0:send_min=142.0:send_std=8.18535277187245:send_sum=447.0:sstart_avg=1.0:sstart_max=1.0:sstart_min=1.0:sstart_std=0.0:sstart_sum=3.0])0.048:1.3e-08[&&NHX:Sample_counter=rhizpot1--1||rhiztom1--1||rhiztom2--1||rhiztom3--3:Type_counter=capture--6:besthit_avg=83.28:besthit_max=83.8:besthit_min=82.7:besthit_std=0.5403702434442502:besthit_sum=416.4:bitscore_avg=197.8:bitscore_max=237.0:bitscore_min=157.0:bitscore_std=38.022361841421684:bitscore_sum=989.0:capture_class_counter=c__Alphaproteobacteria--3||c__Gammaproteobacteria--3:capture_domain_counter=d__Bacteria--6:capture_family_counter=f__Ectothiorhodospiraceae--2||f__Pseudomonadaceae--1||f__Rhodobacteraceae--1||f__Sphingomonadaceae--2:capture_genus_counter=g__ETT8--1||g__Ectothiorhodospira--2||g__Novosphingobium--2||g__Pseudomonas_E--1:capture_order_counter=o__Ectothiorhodospirales--2||o__Pseudomonadales--1||o__Rhodobacterales--1||o__Sphingomonadales--2:capture_phylum_counter=p__Proteobacteria--6:capture_species_counter=s__ETT8 sp010915705--1||s__Ectothiorhodospira magna--2||s__Novosphingobium sp900176395--2||s__Pseudomonas_E cedrina--1:evalue_avg=1.584e-50:evalue_max=3.96e-50:evalue_min=1.77e-80:evalue_std=2.168981327720458e-50:evalue_sum=7.92e-50:gapopen_avg=0.0:gapopen_max=0.0:gapopen_min=0.0:gapopen_std=0.0:gapopen_sum=0.0:gtdb_class_counter=:gtdb_domain_counter=:gtdb_family_counter=:gtdb_genus_counter=:gtdb_order_counter=:gtdb_phylum_counter=:gtdb_species_counter=:heptad_counter=MCP-64H--6:lbd_counter=:length_avg=131.0:length_max=158.0:length_min=104.0:length_std=25.317977802344327:length_sum=655.0:mismatch_avg=21.8:mismatch_max=26.0:mismatch_min=18.0:mismatch_std=3.63318042491699:mismatch_sum=109.0:name=N32665:qcovhsp_avg=98.68:qcovhsp_max=99.3:qcovhsp_min=97.5:qcovhsp_std=0.7049822692805822:qcovhsp_sum=493.40000000000003:qend_avg=132.0:qend_max=159.0:qend_min=105.0:qend_std=25.317977802344327:qend_sum=660.0:qstart_avg=2.0:qstart_max=2.0:qstart_min=2.0:qstart_std=0.0:qstart_sum=10.0:ref_name_counter=RS_GCF_009649845.1_protein.faa_NZ_WJIE01000003.1_579@PF00015_full_PFAM.495.670--5:scovhsp_avg=74.84:scovhsp_max=90.3:scovhsp_min=59.4:scovhsp_std=14.481816184443165:scovhsp_sum=374.2:send_avg=131.0:send_max=158.0:send_min=104.0:send_std=25.317977802344327:send_sum=655.0:sstart_avg=1.0:sstart_max=1.0:sstart_min=1.0:sstart_std=0.0:sstart_sum=5.0])0.63:5e-09[&&NHX:Sample_counter=rhizpot1--1||rhiztom1--3||rhiztom2--5||rhiztom3--4:Type_counter=capture--13:besthit_avg=84.47777777777777:besthit_max=93.2:besthit_min=82.7:besthit_std=3.2984002856603762:besthit_sum=760.3:bitscore_avg=204.0:bitscore_max=237.0:bitscore_min=157.0:bitscore_std=33.139855159611066:bitscore_sum=1836.0:capture_class_counter=c__Alphaproteobacteria--5||c__Desulfuromonadia--1||c__Gammaproteobacteria--7:capture_domain_counter=d__Bacteria--13:capture_family_counter=f__Ectothiorhodospiraceae--6||f__Pseudomonadaceae--1||f__Rhizobiaceae--1||f__Rhodobacteraceae--2||f__Sphingomonadaceae--2||f__Syntrophotaleaceae--1:capture_genus_counter=g__ETT8--2||g__Ectothiorhodospira--6||g__FKL33--1||g__Novosphingobium--2||g__Pseudomonas_E--1||g__Syntrophotalea_A--1:capture_order_counter=o__Desulfuromonadales--1||o__Ectothiorhodospirales--6||o__Pseudomonadales--1||o__Rhizobiales--1||o__Rhodobacterales--2||o__Sphingomonadales--2:capture_phylum_counter=p__Desulfobacterota--1||p__Proteobacteria--12:capture_species_counter=s__ETT8 sp010915705--2||s__Ectothiorhodospira magna--6||s__FKL33 sp005222915--1||s__Novosphingobium sp900176395--2||s__Pseudomonas_E cedrina--1||s__Syntrophotalea_A sp013619105--1:evalue_avg=8.800228888888888e-51:evalue_max=3.96e-50:evalue_min=1.77e-80:evalue_std=1.7461828898242908e-50:evalue_sum=7.920206e-50:gapopen_avg=0.0:gapopen_max=0.0:gapopen_min=0.0:gapopen_std=0.0:gapopen_sum=0.0:gtdb_class_counter=:gtdb_domain_counter=:gtdb_family_counter=:gtdb_genus_counter=:gtdb_order_counter=:gtdb_phylum_counter=:gtdb_species_counter=:heptad_counter=MCP-44H--3||MCP-64H--10:lbd_counter=:length_avg=133.44444444444446:length_max=158.0:length_min=104.0:length_std=21.983579730739436:length_sum=1201.0:mismatch_avg=20.666666666666668:mismatch_max=26.0:mismatch_min=9.0:mismatch_std=5.5:mismatch_sum=186.0:name=N32666:qcovhsp_avg=98.77777777777777:qcovhsp_max=100.0:qcovhsp_min=97.5:qcovhsp_std=0.7579211333934716:qcovhsp_sum=889.0:qend_avg=134.33333333333334:qend_max=159.0:qend_min=105.0:qend_std=21.99431744792277:qend_sum=1209.0:qstart_avg=1.8888888888888888:qstart_max=2.0:qstart_min=1.0:qstart_std=0.33333333333333337:qstart_sum=17.0:ref_name_counter=GB_GCA_016706225.1_protein.faa_JADJKB010000006.1_101@PF00015_full_PFAM.272.423--1||RS_GCF_009649845.1_protein.faa_NZ_WJIE01000003.1_579@PF00015_full_PFAM.495.670--8:scovhsp_avg=77.57777777777777:scovhsp_max=90.3:scovhsp_min=59.4:scovhsp_std=13.087950353070738:scovhsp_sum=698.1999999999999:send_avg=134.0:send_max=158.0:send_min=104.0:send_std=22.005681084665387:send_sum=1206.0:sstart_avg=1.5555555555555556:sstart_max=6.0:sstart_min=1.0:sstart_std=1.6666666666666667:sstart_sum=14.0],(666c3ea0-8cc2-4e03-8930-31be31689202_5@MCPsignal.316.490:5e-09[&&NHX:Sample=rhiztom2:Type=capture:besthit=85.1:bitscore=264.0:capture_class=c__Gammaproteobacteria:capture_domain=d__Bacteria:capture_family=f__Ectothiorhodospiraceae:capture_genus=g__Ectothiorhodospira:capture_order=o__Ectothiorhodospirales:capture_phylum=p__Proteobacteria:capture_species=s__Ectothiorhodospira magna:evalue=6.23e-91:gapopen=0.0:heptad=MCP-64H:length=174.0:mismatch=26.0:qcovhsp=100.0:qend=174.0:qstart=1.0:ref_name=RS_GCF_009649845.1_protein.faa_NZ_WJIE01000003.1_579@PF00015_full_PFAM.495.670:scovhsp=99.4:send=174.0:sstart=1.0],(((dc8125e4-767c-488a-bdea-0fdb112f6b26_5@MCPsignal.224.317:0.0190404[&&NHX:Sample=rhiztom2:Type=capture:besthit=83.3:bitscore=138.0:capture_class=c__Gammaproteobacteria:capture_domain=d__Bacteria:capture_family=f__Ectothiorhodospiraceae:capture_genus=g__Ectothiorhodospira:capture_order=o__Ectothiorhodospirales:capture_phylum=p__Proteobacteria:capture_species=s__Ectothiorhodospira magna:evalue=1.35e-42:gapopen=0.0:heptad=MCP-64H:length=90.0:mismatch=15.0:qcovhsp=96.8:qend=90.0:qstart=1.0:ref_name=RS_GCF_009649845.1_protein.faa_NZ_WJIE01000003.1_579@PF00015_full_PFAM.495.670:scovhsp=51.4:send=90.0:sstart=1.0],((5881b17c-9aa3-46ea-9ab3-30a0794ce80c_6@MCPsignal.232.384:5e-09[&&NHX:Sample=rhiztom3:Type=capture:besthit=83.3:bitscore=226.0:capture_class=c__Gammaproteobacteria:capture_domain=d__Bacteria:capture_family=f__Ectothiorhodospiraceae:capture_genus=g__Ectothiorhodospira:capture_order=o__Ectothiorhodospirales:capture_phylum=p__Proteobacteria:capture_species=s__Ectothiorhodospira magna:evalue=3.09e-76:gapopen=0.0:heptad=MCP-64H:length=150.0:mismatch=25.0:qcovhsp=98.7:qend=151.0:qstart=2.0:ref_name=RS_GCF_009649845.1_protein.faa_NZ_WJIE01000003.1_579@PF00015_full_PFAM.495.670:scovhsp=85.7:send=150.0:sstart=1.0],c620c064-1816-49ea-a1db-8e8fb135d8cc_6@MCPsignal.44.154:5e-09[&&NHX:Sample=rhiztom3:Type=capture:besthit=94.4:bitscore=182.0:capture_class=c__Gammaproteobacteria:capture_domain=d__Bacteria:capture_family=f__Ectothiorhodospiraceae:capture_genus=g__Ectothiorhodospira:capture_order=o__Ectothiorhodospirales:capture_phylum=p__Proteobacteria:capture_species=s__Ectothiorhodospira magna:evalue=5.95e-60:gapopen=0.0:heptad=MCP-44H:length=108.0:mismatch=6.0:qcovhsp=98.2:qend=108.0:qstart=1.0:ref_name=GB_GCA_003235365.1_protein.faa_QJWJ01000049.1_60@PF00015_full_PFAM.268.419:scovhsp=71.5:send=126.0:sstart=19.0])0.926:0.0100802[&&NHX:Sample_counter=rhiztom3--2:Type_counter=capture--2:besthit_avg=88.85:besthit_max=94.4:besthit_min=83.3:besthit_std=7.848885271170683:besthit_sum=177.7:bitscore_avg=204.0:bitscore_max=226.0:bitscore_min=182.0:bitscore_std=31.11269837220809:bitscore_sum=408.0:capture_class_counter=c__Gammaproteobacteria--2:capture_domain_counter=d__Bacteria--2:capture_family_counter=f__Ectothiorhodospiraceae--2:capture_genus_counter=g__Ectothiorhodospira--2:capture_order_counter=o__Ectothiorhodospirales--2:capture_phylum_counter=p__Proteobacteria--2:capture_species_counter=s__Ectothiorhodospira magna--2:evalue_avg=2.975e-60:evalue_max=5.95e-60:evalue_min=3.09e-76:evalue_std=4.2072853480599574e-60:evalue_sum=5.95e-60:gapopen_avg=0.0:gapopen_max=0.0:gapopen_min=0.0:gapopen_std=0.0:gapopen_sum=0.0:gtdb_class_counter=:gtdb_domain_counter=:gtdb_family_counter=:gtdb_genus_counter=:gtdb_order_counter=:gtdb_phylum_counter=:gtdb_species_counter=:heptad_counter=MCP-44H--1||MCP-64H--1:lbd_counter=:length_avg=129.0:length_max=150.0:length_min=108.0:length_std=29.698484809834994:length_sum=258.0:mismatch_avg=15.5:mismatch_max=25.0:mismatch_min=6.0:mismatch_std=13.435028842544403:mismatch_sum=31.0:name=N32671:qcovhsp_avg=98.45:qcovhsp_max=98.7:qcovhsp_min=98.2:qcovhsp_std=0.3535533905932738:qcovhsp_sum=196.9:qend_avg=129.5:qend_max=151.0:qend_min=108.0:qend_std=30.405591591021544:qend_sum=259.0:qstart_avg=1.5:qstart_max=2.0:qstart_min=1.0:qstart_std=0.7071067811865476:qstart_sum=3.0:ref_name_counter=GB_GCA_003235365.1_protein.faa_QJWJ01000049.1_60@PF00015_full_PFAM.268.419--1||RS_GCF_009649845.1_protein.faa_NZ_WJIE01000003.1_579@PF00015_full_PFAM.495.670--1:scovhsp_avg=78.6:scovhsp_max=85.7:scovhsp_min=71.5:scovhsp_std=10.040916292848978:scovhsp_sum=157.2:send_avg=138.0:send_max=150.0:send_min=126.0:send_std=16.97056274847714:send_sum=276.0:sstart_avg=10.0:sstart_max=19.0:sstart_min=1.0:sstart_std=12.727922061357855:sstart_sum=20.0],b17b8903-25b2-4377-bbf1-341224853ecb_6@MCPsignal.104.281:5e-09[&&NHX:Sample=rhiztom2:Type=capture:capture_class=c__Gammaproteobacteria:capture_domain=d__Bacteria:capture_family=f__Ectothiorhodospiraceae:capture_genus=g__Ectothiorhodospira:capture_order=o__Ectothiorhodospirales:capture_phylum=p__Proteobacteria:capture_species=s__Ectothiorhodospira magna:heptad=MCP-64H])0:5e-09[&&NHX:Sample_counter=rhiztom2--1||rhiztom3--2:Type_counter=capture--3:besthit_avg=88.85:besthit_max=94.4:besthit_min=83.3:besthit_std=7.848885271170683:besthit_sum=177.7:bitscore_avg=204.0:bitscore_max=226.0:bitscore_min=182.0:bitscore_std=31.11269837220809:bitscore_sum=408.0:capture_class_counter=c__Gammaproteobacteria--3:capture_domain_counter=d__Bacteria--3:capture_family_counter=f__Ectothiorhodospiraceae--3:capture_genus_counter=g__Ectothiorhodospira--3:capture_order_counter=o__Ectothiorhodospirales--3:capture_phylum_counter=p__Proteobacteria--3:capture_species_counter=s__Ectothiorhodospira magna--3:evalue_avg=2.975e-60:evalue_max=5.95e-60:evalue_min=3.09e-76:evalue_std=4.2072853480599574e-60:evalue_sum=5.95e-60:gapopen_avg=0.0:gapopen_max=0.0:gapopen_min=0.0:gapopen_std=0.0:gapopen_sum=0.0:gtdb_class_counter=:gtdb_domain_counter=:gtdb_family_counter=:gtdb_genus_counter=:gtdb_order_counter=:gtdb_phylum_counter=:gtdb_species_counter=:heptad_counter=MCP-44H--1||MCP-64H--2:lbd_counter=:length_avg=129.0:length_max=150.0:length_min=108.0:length_std=29.698484809834994:length_sum=258.0:mismatch_avg=15.5:mismatch_max=25.0:mismatch_min=6.0:mismatch_std=13.435028842544403:mismatch_sum=31.0:name=N32673:qcovhsp_avg=98.45:qcovhsp_max=98.7:qcovhsp_min=98.2:qcovhsp_std=0.3535533905932738:qcovhsp_sum=196.9:qend_avg=129.5:qend_max=151.0:qend_min=108.0:qend_std=30.405591591021544:qend_sum=259.0:qstart_avg=1.5:qstart_max=2.0:qstart_min=1.0:qstart_std=0.7071067811865476:qstart_sum=3.0:ref_name_counter=GB_GCA_003235365.1_protein.faa_QJWJ01000049.1_60@PF00015_full_PFAM.268.419--1||RS_GCF_009649845.1_protein.faa_NZ_WJIE01000003.1_579@PF00015_full_PFAM.495.670--1:scovhsp_avg=78.6:scovhsp_max=85.7:scovhsp_min=71.5:scovhsp_std=10.040916292848978:scovhsp_sum=157.2:send_avg=138.0:send_max=150.0:send_min=126.0:send_std=16.97056274847714:send_sum=276.0:sstart_avg=10.0:sstart_max=19.0:sstart_min=1.0:sstart_std=12.727922061357855:sstart_sum=20.0])0:5e-09[&&NHX:Sample_counter=rhiztom2--2||rhiztom3--2:Type_counter=capture--4:besthit_avg=87.0:besthit_max=94.4:besthit_min=83.3:besthit_std=6.408587988004851:besthit_sum=261.0:bitscore_avg=182.0:bitscore_max=226.0:bitscore_min=138.0:bitscore_std=44.0:bitscore_sum=546.0:capture_class_counter=c__Gammaproteobacteria--4:capture_domain_counter=d__Bacteria--4:capture_family_counter=f__Ectothiorhodospiraceae--4:capture_genus_counter=g__Ectothiorhodospira--4:capture_order_counter=o__Ectothiorhodospirales--4:capture_phylum_counter=p__Proteobacteria--4:capture_species_counter=s__Ectothiorhodospira magna--4:evalue_avg=4.5e-43:evalue_max=1.35e-42:evalue_min=3.09e-76:evalue_std=7.794228634059947e-43:evalue_sum=1.35e-42:gapopen_avg=0.0:gapopen_max=0.0:gapopen_min=0.0:gapopen_std=0.0:gapopen_sum=0.0:gtdb_class_counter=:gtdb_domain_counter=:gtdb_family_counter=:gtdb_genus_counter=:gtdb_order_counter=:gtdb_phylum_counter=:gtdb_species_counter=:heptad_counter=MCP-44H--1||MCP-64H--3:lbd_counter=:length_avg=116.0:length_max=150.0:length_min=90.0:length_std=30.789608636681304:length_sum=348.0:mismatch_avg=15.333333333333334:mismatch_max=25.0:mismatch_min=6.0:mismatch_std=9.50438495292217:mismatch_sum=46.0:name=N32674:qcovhsp_avg=97.89999999999999:qcovhsp_max=98.7:qcovhsp_min=96.8:qcovhsp_std=0.9848857801796137:qcovhsp_sum=293.7:qend_avg=116.33333333333333:qend_max=151.0:qend_min=90.0:qend_std=31.342197327777345:qend_sum=349.0:qstart_avg=1.3333333333333333:qstart_max=2.0:qstart_min=1.0:qstart_std=0.5773502691896257:qstart_sum=4.0:ref_name_counter=GB_GCA_003235365.1_protein.faa_QJWJ01000049.1_60@PF00015_full_PFAM.268.419--1||RS_GCF_009649845.1_protein.faa_NZ_WJIE01000003.1_579@PF00015_full_PFAM.495.670--2:scovhsp_avg=69.53333333333333:scovhsp_max=85.7:scovhsp_min=51.4:scovhsp_std=17.234364894980416:scovhsp_sum=208.6:send_avg=122.0:send_max=150.0:send_min=90.0:send_std=30.199337741083:send_sum=366.0:sstart_avg=7.0:sstart_max=19.0:sstart_min=1.0:sstart_std=10.392304845413264:sstart_sum=21.0],(((bb4c1729-4100-4f03-9ccb-839058e08eb1_6@MCPsignal.512.631:5e-09[&&NHX:Sample=rhizpot1:Type=capture:besthit=95.0:bitscore=201.0:capture_class=c__Myxococcia:capture_domain=d__Bacteria:capture_family=f__Myxococcaceae:capture_genus=g__Archangium_A:capture_order=o__Myxococcales:capture_phylum=p__Myxococcota:capture_species=s__Archangium_A sp903905455:evalue=1.46e-67:gapopen=0.0:heptad=MCP-44H:length=119.0:mismatch=6.0:qcovhsp=100.0:qend=119.0:qstart=1.0:ref_name=GB_GCA_016706225.1_protein.faa_JADJKB010000006.1_101@PF00015_full_PFAM.272.423:scovhsp=78.8:send=125.0:sstart=7.0],e0edfc23-918a-4b2c-90e2-241510140761_3@MCPsignal.268.418:0.00543992[&&NHX:Sample=rhiztom2:Type=capture:besthit=94.6:bitscore=250.0:capture_class=c__Gammaproteobacteria:capture_domain=d__Bacteria:capture_family=f__Ectothiorhodospiraceae:capture_genus=g__Ectothiorhodospira:capture_order=o__Ectothiorhodospirales:capture_phylum=p__Proteobacteria:capture_species=s__Ectothiorhodospira magna:evalue=5.36e-86:gapopen=0.0:heptad=MCP-64H:length=149.0:mismatch=8.0:qcovhsp=99.3:qend=149.0:qstart=1.0:ref_name=GB_GCA_015075635.1_protein.faa_JABTUA010000001.1_387@PF00015_full_PFAM.271.437:scovhsp=89.8:send=156.0:sstart=8.0])0:1.8e-08[&&NHX:Sample_counter=rhizpot1--1||rhiztom2--1:Type_counter=capture--2:besthit_avg=94.8:besthit_max=95.0:besthit_min=94.6:besthit_std=0.28284271247462306:besthit_sum=189.6:bitscore_avg=225.5:bitscore_max=250.0:bitscore_min=201.0:bitscore_std=34.64823227814083:bitscore_sum=451.0:capture_class_counter=c__Gammaproteobacteria--1||c__Myxococcia--1:capture_domain_counter=d__Bacteria--2:capture_family_counter=f__Ectothiorhodospiraceae--1||f__Myxococcaceae--1:capture_genus_counter=g__Archangium_A--1||g__Ectothiorhodospira--1:capture_order_counter=o__Ectothiorhodospirales--1||o__Myxococcales--1:capture_phylum_counter=p__Myxococcota--1||p__Proteobacteria--1:capture_species_counter=s__Archangium_A sp903905455--1||s__Ectothiorhodospira magna--1:evalue_avg=7.3e-68:evalue_max=1.46e-67:evalue_min=5.36e-86:evalue_std=1.0323759005323593e-67:evalue_sum=1.46e-67:gapopen_avg=0.0:gapopen_max=0.0:gapopen_min=0.0:gapopen_std=0.0:gapopen_sum=0.0:gtdb_class_counter=:gtdb_domain_counter=:gtdb_family_counter=:gtdb_genus_counter=:gtdb_order_counter=:gtdb_phylum_counter=:gtdb_species_counter=:heptad_counter=MCP-44H--1||MCP-64H--1:lbd_counter=:length_avg=134.0:length_max=149.0:length_min=119.0:length_std=21.213203435596427:length_sum=268.0:mismatch_avg=7.0:mismatch_max=8.0:mismatch_min=6.0:mismatch_std=1.4142135623730951:mismatch_sum=14.0:name=N32677:qcovhsp_avg=99.65:qcovhsp_max=100.0:qcovhsp_min=99.3:qcovhsp_std=0.4949747468305853:qcovhsp_sum=199.3:qend_avg=134.0:qend_max=149.0:qend_min=119.0:qend_std=21.213203435596427:qend_sum=268.0:qstart_avg=1.0:qstart_max=1.0:qstart_min=1.0:qstart_std=0.0:qstart_sum=2.0:ref_name_counter=GB_GCA_015075635.1_protein.faa_JABTUA010000001.1_387@PF00015_full_PFAM.271.437--1||GB_GCA_016706225.1_protein.faa_JADJKB010000006.1_101@PF00015_full_PFAM.272.423--1:scovhsp_avg=84.3:scovhsp_max=89.8:scovhsp_min=78.8:scovhsp_std=7.7781745930520225:scovhsp_sum=168.6:send_avg=140.5:send_max=156.0:send_min=125.0:send_std=21.920310216782973:send_sum=281.0:sstart_avg=7.5:sstart_max=8.0:sstart_min=7.0:sstart_std=0.7071067811865476:sstart_sum=15.0],1f8744b0-6c5b-4460-8a8b-05e6cd27eb11_5@MCPsignal.216.341:5e-09[&&NHX:Sample=rhiztom1:Type=capture:besthit=94.4:bitscore=209.0:capture_class=c__Alphaproteobacteria:capture_domain=d__Bacteria:capture_family=f__Rhodobacteraceae:capture_genus=g__ETT8:capture_order=o__Rhodobacterales:capture_phylum=p__Proteobacteria:capture_species=s__ETT8 sp010915705:evalue=1.18e-70:gapopen=0.0:heptad=MCP-44H:length=125.0:mismatch=7.0:qcovhsp=100.0:qend=125.0:qstart=1.0:ref_name=GB_GCA_016706225.1_protein.faa_JADJKB010000006.1_101@PF00015_full_PFAM.272.423:scovhsp=82.8:send=131.0:sstart=7.0])0.291:1.8e-08[&&NHX:Sample_counter=rhizpot1--1||rhiztom1--1||rhiztom2--1:Type_counter=capture--3:besthit_avg=94.66666666666667:besthit_max=95.0:besthit_min=94.4:besthit_std=0.3055050463303875:besthit_sum=284.0:bitscore_avg=220.0:bitscore_max=250.0:bitscore_min=201.0:bitscore_std=26.28687885618983:bitscore_sum=660.0:capture_class_counter=c__Alphaproteobacteria--1||c__Gammaproteobacteria--1||c__Myxococcia--1:capture_domain_counter=d__Bacteria--3:capture_family_counter=f__Ectothiorhodospiraceae--1||f__Myxococcaceae--1||f__Rhodobacteraceae--1:capture_genus_counter=g__Archangium_A--1||g__ETT8--1||g__Ectothiorhodospira--1:capture_order_counter=o__Ectothiorhodospirales--1||o__Myxococcales--1||o__Rhodobacterales--1:capture_phylum_counter=p__Myxococcota--1||p__Proteobacteria--2:capture_species_counter=s__Archangium_A sp903905455--1||s__ETT8 sp010915705--1||s__Ectothiorhodospira magna--1:evalue_avg=4.8705999999999996e-68:evalue_max=1.46e-67:evalue_min=5.36e-86:evalue_std=8.425909629232918e-68:evalue_sum=1.46118e-67:gapopen_avg=0.0:gapopen_max=0.0:gapopen_min=0.0:gapopen_std=0.0:gapopen_sum=0.0:gtdb_class_counter=:gtdb_domain_counter=:gtdb_family_counter=:gtdb_genus_counter=:gtdb_order_counter=:gtdb_phylum_counter=:gtdb_species_counter=:heptad_counter=MCP-44H--2||MCP-64H--1:lbd_counter=:length_avg=131.0:length_max=149.0:length_min=119.0:length_std=15.874507866387544:length_sum=393.0:mismatch_avg=7.0:mismatch_max=8.0:mismatch_min=6.0:mismatch_std=1.0:mismatch_sum=21.0:name=N32679:qcovhsp_avg=99.76666666666667:qcovhsp_max=100.0:qcovhsp_min=99.3:qcovhsp_std=0.40414518843273967:qcovhsp_sum=299.3:qend_avg=131.0:qend_max=149.0:qend_min=119.0:qend_std=15.874507866387544:qend_sum=393.0:qstart_avg=1.0:qstart_max=1.0:qstart_min=1.0:qstart_std=0.0:qstart_sum=3.0:ref_name_counter=GB_GCA_015075635.1_protein.faa_JABTUA010000001.1_387@PF00015_full_PFAM.271.437--1||GB_GCA_016706225.1_protein.faa_JADJKB010000006.1_101@PF00015_full_PFAM.272.423--2:scovhsp_avg=83.8:scovhsp_max=89.8:scovhsp_min=78.8:scovhsp_std=5.5677643628300215:scovhsp_sum=251.39999999999998:send_avg=137.33333333333334:send_max=156.0:send_min=125.0:send_std=16.441816606851365:send_sum=412.0:sstart_avg=7.333333333333333:sstart_max=8.0:sstart_min=7.0:sstart_std=0.5773502691896258:sstart_sum=22.0],102f4793-e4d6-4e89-9ca2-6b20594e6693_2@MCPsignal.300.475:5e-09[&&NHX:Sample=rhiztom2:Type=capture:besthit=89.2:bitscore=265.0:capture_class=c__Gammaproteobacteria:capture_domain=d__Bacteria:capture_family=f__Ectothiorhodospiraceae:capture_genus=g__Ectothiorhodospira:capture_order=o__Ectothiorhodospirales:capture_phylum=p__Proteobacteria:capture_species=s__Ectothiorhodospira magna:evalue=1.21e-91:gapopen=0.0:heptad=MCP-64H:length=167.0:mismatch=18.0:qcovhsp=95.4:qend=171.0:qstart=5.0:ref_name=RS_GCF_004135735.1_protein.faa_NZ_CP012670.1_7986@PF00015_full_PFAM.388.555:scovhsp=100.0:send=167.0:sstart=1.0])0.57:5e-09[&&NHX:Sample_counter=rhizpot1--1||rhiztom1--1||rhiztom2--2:Type_counter=capture--4:besthit_avg=93.30000000000001:besthit_max=95.0:besthit_min=89.2:besthit_std=2.7446918466985184:besthit_sum=373.20000000000005:bitscore_avg=231.25:bitscore_max=265.0:bitscore_min=201.0:bitscore_std=31.09528367239422:bitscore_sum=925.0:capture_class_counter=c__Alphaproteobacteria--1||c__Gammaproteobacteria--2||c__Myxococcia--1:capture_domain_counter=d__Bacteria--4:capture_family_counter=f__Ectothiorhodospiraceae--2||f__Myxococcaceae--1||f__Rhodobacteraceae--1:capture_genus_counter=g__Archangium_A--1||g__ETT8--1||g__Ectothiorhodospira--2:capture_order_counter=o__Ectothiorhodospirales--2||o__Myxococcales--1||o__Rhodobacterales--1:capture_phylum_counter=p__Myxococcota--1||p__Proteobacteria--3:capture_species_counter=s__Archangium_A sp903905455--1||s__ETT8 sp010915705--1||s__Ectothiorhodospira magna--2:evalue_avg=3.65295e-68:evalue_max=1.46e-67:evalue_min=1.21e-91:evalue_std=7.2980354532344294e-68:evalue_sum=1.46118e-67:gapopen_avg=0.0:gapopen_max=0.0:gapopen_min=0.0:gapopen_std=0.0:gapopen_sum=0.0:gtdb_class_counter=:gtdb_domain_counter=:gtdb_family_counter=:gtdb_genus_counter=:gtdb_order_counter=:gtdb_phylum_counter=:gtdb_species_counter=:heptad_counter=MCP-44H--2||MCP-64H--2:lbd_counter=:length_avg=140.0:length_max=167.0:length_min=119.0:length_std=22.181073012818835:length_sum=560.0:mismatch_avg=9.75:mismatch_max=18.0:mismatch_min=6.0:mismatch_std=5.560275772537426:mismatch_sum=39.0:name=N32681:qcovhsp_avg=98.675:qcovhsp_max=100.0:qcovhsp_min=95.4:qcovhsp_std=2.2081289213570208:qcovhsp_sum=394.7:qend_avg=141.0:qend_max=171.0:qend_min=119.0:qend_std=23.83275057562597:qend_sum=564.0:qstart_avg=2.0:qstart_max=5.0:qstart_min=1.0:qstart_std=2.0:qstart_sum=8.0:ref_name_counter=GB_GCA_015075635.1_protein.faa_JABTUA010000001.1_387@PF00015_full_PFAM.271.437--1||GB_GCA_016706225.1_protein.faa_JADJKB010000006.1_101@PF00015_full_PFAM.272.423--2||RS_GCF_004135735.1_protein.faa_NZ_CP012670.1_7986@PF00015_full_PFAM.388.555--1:scovhsp_avg=87.85000000000001:scovhsp_max=100.0:scovhsp_min=78.8:scovhsp_std=9.288523384621836:scovhsp_sum=351.40000000000003:send_avg=144.75:send_max=167.0:send_min=125.0:send_std=20.006249023742555:send_sum=579.0:sstart_avg=5.75:sstart_max=8.0:sstart_min=1.0:sstart_std=3.2015621187164243:sstart_sum=23.0])0.497:5e-09[&&NHX:Sample_counter=rhizpot1--1||rhiztom1--1||rhiztom2--4||rhiztom3--2:Type_counter=capture--8:besthit_avg=90.6:besthit_max=95.0:besthit_min=83.3:besthit_std=5.3662525720158465:besthit_sum=634.1999999999999:bitscore_avg=210.14285714285714:bitscore_max=265.0:bitscore_min=138.0:bitscore_std=42.682660692716:bitscore_sum=1471.0:capture_class_counter=c__Alphaproteobacteria--1||c__Gammaproteobacteria--6||c__Myxococcia--1:capture_domain_counter=d__Bacteria--8:capture_family_counter=f__Ectothiorhodospiraceae--6||f__Myxococcaceae--1||f__Rhodobacteraceae--1:capture_genus_counter=g__Archangium_A--1||g__ETT8--1||g__Ectothiorhodospira--6:capture_order_counter=o__Ectothiorhodospirales--6||o__Myxococcales--1||o__Rhodobacterales--1:capture_phylum_counter=p__Myxococcota--1||p__Proteobacteria--7:capture_species_counter=s__Archangium_A sp903905455--1||s__ETT8 sp010915705--1||s__Ectothiorhodospira magna--6:evalue_avg=1.9285714285714287e-43:evalue_max=1.35e-42:evalue_min=1.21e-91:evalue_std=5.102520385624568e-43:evalue_sum=1.35e-42:gapopen_avg=0.0:gapopen_max=0.0:gapopen_min=0.0:gapopen_std=0.0:gapopen_sum=0.0:gtdb_class_counter=:gtdb_domain_counter=:gtdb_family_counter=:gtdb_genus_counter=:gtdb_order_counter=:gtdb_phylum_counter=:gtdb_species_counter=:heptad_counter=MCP-44H--3||MCP-64H--5:lbd_counter=:length_avg=129.71428571428572:length_max=167.0:length_min=90.0:length_std=26.954988936585163:length_sum=908.0:mismatch_avg=12.142857142857142:mismatch_max=25.0:mismatch_min=6.0:mismatch_std=7.380798769522881:mismatch_sum=85.0:name=N32682:qcovhsp_avg=98.34285714285714:qcovhsp_max=100.0:qcovhsp_min=95.4:qcovhsp_std=1.71255865384434:qcovhsp_sum=688.4:qend_avg=130.42857142857142:qend_max=171.0:qend_min=90.0:qend_std=28.02294977845327:qend_sum=913.0:qstart_avg=1.7142857142857142:qstart_max=5.0:qstart_min=1.0:qstart_std=1.4960264830861911:qstart_sum=12.0:ref_name_counter=GB_GCA_003235365.1_protein.faa_QJWJ01000049.1_60@PF00015_full_PFAM.268.419--1||GB_GCA_015075635.1_protein.faa_JABTUA010000001.1_387@PF00015_full_PFAM.271.437--1||GB_GCA_016706225.1_protein.faa_JADJKB010000006.1_101@PF00015_full_PFAM.272.423--2||RS_GCF_004135735.1_protein.faa_NZ_CP012670.1_7986@PF00015_full_PFAM.388.555--1||RS_GCF_009649845.1_protein.faa_NZ_WJIE01000003.1_579@PF00015_full_PFAM.495.670--2:scovhsp_avg=80.0:scovhsp_max=100.0:scovhsp_min=51.4:scovhsp_std=15.42735665411717:scovhsp_sum=560.0:send_avg=135.0:send_max=167.0:send_min=90.0:send_std=25.534290669607408:send_sum=945.0:sstart_avg=6.285714285714286:sstart_max=19.0:sstart_min=1.0:sstart_std=6.447590912226719:sstart_sum=44.0],b365c0e8-3d28-4f3b-be84-47e0bf1ed3a9_1@MCPsignal.100.276:5e-09[&&NHX:Sample=rhiztom2:Type=capture:besthit=84.6:bitscore=264.0:capture_class=c__Gammaproteobacteria:capture_domain=d__Bacteria:capture_family=f__Ectothiorhodospiraceae:capture_genus=g__Ectothiorhodospira:capture_order=o__Ectothiorhodospirales:capture_phylum=p__Proteobacteria:capture_species=s__Ectothiorhodospira magna:evalue=6.75e-91:gapopen=0.0:heptad=MCP-64H:length=175.0:mismatch=27.0:qcovhsp=99.4:qend=176.0:qstart=2.0:ref_name=RS_GCF_009649845.1_protein.faa_NZ_WJIE01000003.1_579@PF00015_full_PFAM.495.670:scovhsp=100.0:send=175.0:sstart=1.0])0.455:5e-09[&&NHX:Sample_counter=rhizpot1--1||rhiztom1--1||rhiztom2--5||rhiztom3--2:Type_counter=capture--9:besthit_avg=89.85:besthit_max=95.0:besthit_min=83.3:besthit_std=5.402115987542027:besthit_sum=718.8:bitscore_avg=216.875:bitscore_max=265.0:bitscore_min=138.0:bitscore_std=43.86484925313206:bitscore_sum=1735.0:capture_class_counter=c__Alphaproteobacteria--1||c__Gammaproteobacteria--7||c__Myxococcia--1:capture_domain_counter=d__Bacteria--9:capture_family_counter=f__Ectothiorhodospiraceae--7||f__Myxococcaceae--1||f__Rhodobacteraceae--1:capture_genus_counter=g__Archangium_A--1||g__ETT8--1||g__Ectothiorhodospira--7:capture_order_counter=o__Ectothiorhodospirales--7||o__Myxococcales--1||o__Rhodobacterales--1:capture_phylum_counter=p__Myxococcota--1||p__Proteobacteria--8:capture_species_counter=s__Archangium_A sp903905455--1||s__ETT8 sp010915705--1||s__Ectothiorhodospira magna--7:evalue_avg=1.6875e-43:evalue_max=1.35e-42:evalue_min=1.21e-91:evalue_std=4.772970773009196e-43:evalue_sum=1.35e-42:gapopen_avg=0.0:gapopen_max=0.0:gapopen_min=0.0:gapopen_std=0.0:gapopen_sum=0.0:gtdb_class_counter=:gtdb_domain_counter=:gtdb_family_counter=:gtdb_genus_counter=:gtdb_order_counter=:gtdb_phylum_counter=:gtdb_species_counter=:heptad_counter=MCP-44H--3||MCP-64H--6:lbd_counter=:length_avg=135.375:length_max=175.0:length_min=90.0:length_std=29.65004215848605:length_sum=1083.0:mismatch_avg=14.0:mismatch_max=27.0:mismatch_min=6.0:mismatch_std=8.618916073713347:mismatch_sum=112.0:name=N32684:qcovhsp_avg=98.475:qcovhsp_max=100.0:qcovhsp_min=95.4:qcovhsp_std=1.6289786458303945:qcovhsp_sum=787.8:qend_avg=136.125:qend_max=176.0:qend_min=90.0:qend_std=30.54007905312998:qend_sum=1089.0:qstart_avg=1.75:qstart_max=5.0:qstart_min=1.0:qstart_std=1.3887301496588271:qstart_sum=14.0:ref_name_counter=GB_GCA_003235365.1_protein.faa_QJWJ01000049.1_60@PF00015_full_PFAM.268.419--1||GB_GCA_015075635.1_protein.faa_JABTUA010000001.1_387@PF00015_full_PFAM.271.437--1||GB_GCA_016706225.1_protein.faa_JADJKB010000006.1_101@PF00015_full_PFAM.272.423--2||RS_GCF_004135735.1_protein.faa_NZ_CP012670.1_7986@PF00015_full_PFAM.388.555--1||RS_GCF_009649845.1_protein.faa_NZ_WJIE01000003.1_579@PF00015_full_PFAM.495.670--3:scovhsp_avg=82.5:scovhsp_max=100.0:scovhsp_min=51.4:scovhsp_std=15.93746708680075:scovhsp_sum=660.0:send_avg=140.0:send_max=175.0:send_min=90.0:send_std=27.547361813014742:send_sum=1120.0:sstart_avg=5.625:sstart_max=19.0:sstart_min=1.0:sstart_std=6.254998001598402:sstart_sum=45.0])0:5e-09[&&NHX:Sample_counter=rhizpot1--1||rhiztom1--1||rhiztom2--6||rhiztom3--2:Type_counter=capture--10:besthit_avg=89.32222222222222:besthit_max=95.0:besthit_min=83.3:besthit_std=5.295464516399338:besthit_sum=803.9:bitscore_avg=222.11111111111111:bitscore_max=265.0:bitscore_min=138.0:bitscore_std=43.935874989706434:bitscore_sum=1999.0:capture_class_counter=c__Alphaproteobacteria--1||c__Gammaproteobacteria--8||c__Myxococcia--1:capture_domain_counter=d__Bacteria--10:capture_family_counter=f__Ectothiorhodospiraceae--8||f__Myxococcaceae--1||f__Rhodobacteraceae--1:capture_genus_counter=g__Archangium_A--1||g__ETT8--1||g__Ectothiorhodospira--8:capture_order_counter=o__Ectothiorhodospirales--8||o__Myxococcales--1||o__Rhodobacterales--1:capture_phylum_counter=p__Myxococcota--1||p__Proteobacteria--9:capture_species_counter=s__Archangium_A sp903905455--1||s__ETT8 sp010915705--1||s__Ectothiorhodospira magna--8:evalue_avg=1.5e-43:evalue_max=1.35e-42:evalue_min=1.21e-91:evalue_std=4.5e-43:evalue_sum=1.35e-42:gapopen_avg=0.0:gapopen_max=0.0:gapopen_min=0.0:gapopen_std=0.0:gapopen_sum=0.0:gtdb_class_counter=:gtdb_domain_counter=:gtdb_family_counter=:gtdb_genus_counter=:gtdb_order_counter=:gtdb_phylum_counter=:gtdb_species_counter=:heptad_counter=MCP-44H--3||MCP-64H--7:lbd_counter=:length_avg=139.66666666666666:length_max=175.0:length_min=90.0:length_std=30.577769702841312:length_sum=1257.0:mismatch_avg=15.333333333333334:mismatch_max=27.0:mismatch_min=6.0:mismatch_std=9.0:mismatch_sum=138.0:name=N32685:qcovhsp_avg=98.64444444444445:qcovhsp_max=100.0:qcovhsp_min=95.4:qcovhsp_std=1.60632430653893:qcovhsp_sum=887.8000000000001:qend_avg=140.33333333333334:qend_max=176.0:qend_min=90.0:qend_std=31.23299537348283:qend_sum=1263.0:qstart_avg=1.6666666666666667:qstart_max=5.0:qstart_min=1.0:qstart_std=1.3228756555322951:qstart_sum=15.0:ref_name_counter=GB_GCA_003235365.1_protein.faa_QJWJ01000049.1_60@PF00015_full_PFAM.268.419--1||GB_GCA_015075635.1_protein.faa_JABTUA010000001.1_387@PF00015_full_PFAM.271.437--1||GB_GCA_016706225.1_protein.faa_JADJKB010000006.1_101@PF00015_full_PFAM.272.423--2||RS_GCF_004135735.1_protein.faa_NZ_CP012670.1_7986@PF00015_full_PFAM.388.555--1||RS_GCF_009649845.1_protein.faa_NZ_WJIE01000003.1_579@PF00015_full_PFAM.495.670--4:scovhsp_avg=84.37777777777777:scovhsp_max=100.0:scovhsp_min=51.4:scovhsp_std=15.936967856039757:scovhsp_sum=759.3999999999999:send_avg=143.77777777777777:send_max=175.0:send_min=90.0:send_std=28.150389774289884:send_sum=1294.0:sstart_avg=5.111111111111111:sstart_max=19.0:sstart_min=1.0:sstart_std=6.050711620223783:sstart_sum=46.0])0.753:5e-09[&&NHX:Sample_counter=rhizpot1--2||rhiztom1--4||rhiztom2--11||rhiztom3--6:Type_counter=capture--23:besthit_avg=86.9:besthit_max=95.0:besthit_min=82.7:besthit_std=4.9525988424379435:besthit_sum=1564.2:bitscore_avg=213.05555555555554:bitscore_max=265.0:bitscore_min=138.0:bitscore_std=38.8851585512462:bitscore_sum=3835.0:capture_class_counter=c__Alphaproteobacteria--6||c__Desulfuromonadia--1||c__Gammaproteobacteria--15||c__Myxococcia--1:capture_domain_counter=d__Bacteria--23:capture_family_counter=f__Ectothiorhodospiraceae--14||f__Myxococcaceae--1||f__Pseudomonadaceae--1||f__Rhizobiaceae--1||f__Rhodobacteraceae--3||f__Sphingomonadaceae--2||f__Syntrophotaleaceae--1:capture_genus_counter=g__Archangium_A--1||g__ETT8--3||g__Ectothiorhodospira--14||g__FKL33--1||g__Novosphingobium--2||g__Pseudomonas_E--1||g__Syntrophotalea_A--1:capture_order_counter=o__Desulfuromonadales--1||o__Ectothiorhodospirales--14||o__Myxococcales--1||o__Pseudomonadales--1||o__Rhizobiales--1||o__Rhodobacterales--3||o__Sphingomonadales--2:capture_phylum_counter=p__Desulfobacterota--1||p__Myxococcota--1||p__Proteobacteria--21:capture_species_counter=s__Archangium_A sp903905455--1||s__ETT8 sp010915705--3||s__Ectothiorhodospira magna--14||s__FKL33 sp005222915--1||s__Novosphingobium sp900176395--2||s__Pseudomonas_E cedrina--1||s__Syntrophotalea_A sp013619105--1:evalue_avg=7.500000440011444e-44:evalue_max=1.35e-42:evalue_min=1.21e-91:evalue_std=3.1819805043582282e-43:evalue_sum=1.35000007920206e-42:gapopen_avg=0.0:gapopen_max=0.0:gapopen_min=0.0:gapopen_std=0.0:gapopen_sum=0.0:gtdb_class_counter=:gtdb_domain_counter=:gtdb_family_counter=:gtdb_genus_counter=:gtdb_order_counter=:gtdb_phylum_counter=:gtdb_species_counter=:heptad_counter=MCP-44H--6||MCP-64H--17:lbd_counter=:length_avg=136.55555555555554:length_max=175.0:length_min=90.0:length_std=26.03215708723307:length_sum=2458.0:mismatch_avg=18.0:mismatch_max=27.0:mismatch_min=6.0:mismatch_std=7.73836888117751:mismatch_sum=324.0:name=N32686:qcovhsp_avg=98.71111111111111:qcovhsp_max=100.0:qcovhsp_min=95.4:qcovhsp_std=1.2203610309050483:qcovhsp_sum=1776.8:qend_avg=137.33333333333334:qend_max=176.0:qend_min=90.0:qend_std=26.38627093997269:qend_sum=2472.0:qstart_avg=1.7777777777777777:qstart_max=5.0:qstart_min=1.0:qstart_std=0.9428090415820634:qstart_sum=32.0:ref_name_counter=GB_GCA_003235365.1_protein.faa_QJWJ01000049.1_60@PF00015_full_PFAM.268.419--1||GB_GCA_015075635.1_protein.faa_JABTUA010000001.1_387@PF00015_full_PFAM.271.437--1||GB_GCA_016706225.1_protein.faa_JADJKB010000006.1_101@PF00015_full_PFAM.272.423--3||RS_GCF_004135735.1_protein.faa_NZ_CP012670.1_7986@PF00015_full_PFAM.388.555--1||RS_GCF_009649845.1_protein.faa_NZ_WJIE01000003.1_579@PF00015_full_PFAM.495.670--12:scovhsp_avg=80.97777777777779:scovhsp_max=100.0:scovhsp_min=51.4:scovhsp_std=14.573003063907372:scovhsp_sum=1457.6000000000001:send_avg=138.88888888888889:send_max=175.0:send_min=90.0:send_std=25.022081751193255:send_sum=2500.0:sstart_avg=3.3333333333333335:sstart_max=19.0:sstart_min=1.0:sstart_std=4.677857729899069:sstart_sum=60.0],(e5745084-1bb6-4733-b139-3dac6c06de72_6@MCPsignal.146.326:0.00418534[&&NHX:Sample=rhiztom2:Type=capture:besthit=84.0:bitscore=261.0:capture_class=c__Gammaproteobacteria:capture_domain=d__Bacteria:capture_family=f__Ectothiorhodospiraceae:capture_genus=g__Ectothiorhodospira:capture_order=o__Ectothiorhodospirales:capture_phylum=p__Proteobacteria:capture_species=s__Ectothiorhodospira magna:evalue=1.31e-89:gapopen=0.0:heptad=MCP-64H:length=175.0:mismatch=28.0:qcovhsp=97.2:qend=176.0:qstart=2.0:ref_name=RS_GCF_009649845.1_protein.faa_NZ_WJIE01000003.1_579@PF00015_full_PFAM.495.670:scovhsp=100.0:send=175.0:sstart=1.0],(((((((((f8981002-0065-4a6c-9911-73b6fd39ba14_4@MCPsignal.100.219:5e-09[&&NHX:Sample=rhiztom3:Type=capture:besthit=95.8:bitscore=204.0:capture_class=c__Gammaproteobacteria:capture_domain=d__Bacteria:capture_family=f__Ectothiorhodospiraceae:capture_genus=g__Ectothiorhodospira:capture_order=o__Ectothiorhodospirales:capture_phylum=p__Proteobacteria:capture_species=s__Ectothiorhodospira magna:evalue=1.78e-68:gapopen=0.0:heptad=MCP-44H:length=119.0:mismatch=5.0:qcovhsp=100.0:qend=119.0:qstart=1.0:ref_name=GB_GCA_016706225.1_protein.faa_JADJKB010000006.1_101@PF00015_full_PFAM.272.423:scovhsp=78.8:send=124.0:sstart=6.0],46110f09-29ea-519c-adac-967417cfc1a1_5@MCPsignal.350.501:0.00531471[&&NHX:Sample=rhiztom1:Type=capture:besthit=94.0:bitscore=249.0:capture_class=c__Gammaproteobacteria:capture_domain=d__Bacteria:capture_family=f__Ectothiorhodospiraceae:capture_genus=g__Ectothiorhodospira:capture_order=o__Ectothiorhodospirales:capture_phylum=p__Proteobacteria:capture_species=s__Ectothiorhodospira magna:evalue=1.6e-85:gapopen=0.0:heptad=MCP-64H:length=151.0:mismatch=9.0:qcovhsp=100.0:qend=151.0:qstart=1.0:ref_name=GB_GCA_015075635.1_protein.faa_JABTUA010000001.1_387@PF00015_full_PFAM.271.437:scovhsp=91.0:send=157.0:sstart=7.0])0:1.8e-08[&&NHX:Sample_counter=rhiztom1--1||rhiztom3--1:Type_counter=capture--2:besthit_avg=94.9:besthit_max=95.8:besthit_min=94.0:besthit_std=1.2727922061357835:besthit_sum=189.8:bitscore_avg=226.5:bitscore_max=249.0:bitscore_min=204.0:bitscore_std=31.81980515339464:bitscore_sum=453.0:capture_class_counter=c__Gammaproteobacteria--2:capture_domain_counter=d__Bacteria--2:capture_family_counter=f__Ectothiorhodospiraceae--2:capture_genus_counter=g__Ectothiorhodospira--2:capture_order_counter=o__Ectothiorhodospirales--2:capture_phylum_counter=p__Proteobacteria--2:capture_species_counter=s__Ectothiorhodospira magna--2:evalue_avg=8.9e-69:evalue_max=1.78e-68:evalue_min=1.6e-85:evalue_std=1.2586500705120546e-68:evalue_sum=1.78e-68:gapopen_avg=0.0:gapopen_max=0.0:gapopen_min=0.0:gapopen_std=0.0:gapopen_sum=0.0:gtdb_class_counter=:gtdb_domain_counter=:gtdb_family_counter=:gtdb_genus_counter=:gtdb_order_counter=:gtdb_phylum_counter=:gtdb_species_counter=:heptad_counter=MCP-44H--1||MCP-64H--1:lbd_counter=:length_avg=135.0:length_max=151.0:length_min=119.0:length_std=22.627416997969522:length_sum=270.0:mismatch_avg=7.0:mismatch_max=9.0:mismatch_min=5.0:mismatch_std=2.8284271247461903:mismatch_sum=14.0:name=N32690:qcovhsp_avg=100.0:qcovhsp_max=100.0:qcovhsp_min=100.0:qcovhsp_std=0.0:qcovhsp_sum=200.0:qend_avg=135.0:qend_max=151.0:qend_min=119.0:qend_std=22.627416997969522:qend_sum=270.0:qstart_avg=1.0:qstart_max=1.0:qstart_min=1.0:qstart_std=0.0:qstart_sum=2.0:ref_name_counter=GB_GCA_015075635.1_protein.faa_JABTUA010000001.1_387@PF00015_full_PFAM.271.437--1||GB_GCA_016706225.1_protein.faa_JADJKB010000006.1_101@PF00015_full_PFAM.272.423--1:scovhsp_avg=84.9:scovhsp_max=91.0:scovhsp_min=78.8:scovhsp_std=8.626702730475882:scovhsp_sum=169.8:send_avg=140.5:send_max=157.0:send_min=124.0:send_std=23.33452377915607:send_sum=281.0:sstart_avg=6.5:sstart_max=7.0:sstart_min=6.0:sstart_std=0.7071067811865476:sstart_sum=13.0],ee0289f3-4500-4c04-aec7-9ae40e80c0ef_4@MCPsignal.264.354:5e-09[&&NHX:Sample=rhiztom2:Type=capture:besthit=94.5:bitscore=149.0:capture_class=c__Gammaproteobacteria:capture_domain=d__Bacteria:capture_family=f__Pseudomonadaceae:capture_genus=g__Pseudomonas_E:capture_order=o__Pseudomonadales:capture_phylum=p__Proteobacteria:capture_species=s__Pseudomonas_E simiae:evalue=3.24e-47:gapopen=1.0:heptad=MCP-64H:length=91.0:mismatch=4.0:qcovhsp=100.0:qend=90.0:qstart=1.0:ref_name=GB_GCA_016706225.1_protein.faa_JADJKB010000006.1_101@PF00015_full_PFAM.272.423:scovhsp=60.3:send=97.0:sstart=7.0])0.119:1.8e-08[&&NHX:Sample_counter=rhiztom1--1||rhiztom2--1||rhiztom3--1:Type_counter=capture--3:besthit_avg=94.76666666666667:besthit_max=95.8:besthit_min=94.0:besthit_std=0.9291573243177553:besthit_sum=284.3:bitscore_avg=200.66666666666666:bitscore_max=249.0:bitscore_min=149.0:bitscore_std=50.083264004389065:bitscore_sum=602.0:capture_class_counter=c__Gammaproteobacteria--3:capture_domain_counter=d__Bacteria--3:capture_family_counter=f__Ectothiorhodospiraceae--2||f__Pseudomonadaceae--1:capture_genus_counter=g__Ectothiorhodospira--2||g__Pseudomonas_E--1:capture_order_counter=o__Ectothiorhodospirales--2||o__Pseudomonadales--1:capture_phylum_counter=p__Proteobacteria--3:capture_species_counter=s__Ectothiorhodospira magna--2||s__Pseudomonas_E simiae--1:evalue_avg=1.0799999999999999e-47:evalue_max=3.24e-47:evalue_min=1.6e-85:evalue_std=1.8706148721743875e-47:evalue_sum=3.24e-47:gapopen_avg=0.3333333333333333:gapopen_max=1.0:gapopen_min=0.0:gapopen_std=0.5773502691896258:gapopen_sum=1.0:gtdb_class_counter=:gtdb_domain_counter=:gtdb_family_counter=:gtdb_genus_counter=:gtdb_order_counter=:gtdb_phylum_counter=:gtdb_species_counter=:heptad_counter=MCP-44H--1||MCP-64H--2:lbd_counter=:length_avg=120.33333333333333:length_max=151.0:length_min=91.0:length_std=30.02221399786054:length_sum=361.0:mismatch_avg=6.0:mismatch_max=9.0:mismatch_min=4.0:mismatch_std=2.6457513110645907:mismatch_sum=18.0:name=N32692:qcovhsp_avg=100.0:qcovhsp_max=100.0:qcovhsp_min=100.0:qcovhsp_std=0.0:qcovhsp_sum=300.0:qend_avg=120.0:qend_max=151.0:qend_min=90.0:qend_std=30.512292604784715:qend_sum=360.0:qstart_avg=1.0:qstart_max=1.0:qstart_min=1.0:qstart_std=0.0:qstart_sum=3.0:ref_name_counter=GB_GCA_015075635.1_protein.faa_JABTUA010000001.1_387@PF00015_full_PFAM.271.437--1||GB_GCA_016706225.1_protein.faa_JADJKB010000006.1_101@PF00015_full_PFAM.272.423--2:scovhsp_avg=76.7:scovhsp_max=91.0:scovhsp_min=60.3:scovhsp_std=15.45736070614903:scovhsp_sum=230.10000000000002:send_avg=126.0:send_max=157.0:send_min=97.0:send_std=30.04995840263344:send_sum=378.0:sstart_avg=6.666666666666667:sstart_max=7.0:sstart_min=6.0:sstart_std=0.5773502691896258:sstart_sum=20.0],(((((6939b63b-d9ce-5b74-9652-6df794ca0ff4_2@MCPsignal.469.591:0.00689986[&&NHX:Sample=rhiztom3:Type=capture:besthit=94.3:bitscore=203.0:capture_class=c__Gammaproteobacteria:capture_domain=d__Bacteria:capture_family=f__Ectothiorhodospiraceae:capture_genus=g__Ectothiorhodospira:capture_order=o__Ectothiorhodospirales:capture_phylum=p__Proteobacteria:capture_species=s__Ectothiorhodospira magna:evalue=2.86e-68:gapopen=0.0:heptad=MCP-44H:length=122.0:mismatch=7.0:qcovhsp=100.0:qend=122.0:qstart=1.0:ref_name=GB_GCA_016706225.1_protein.faa_JADJKB010000006.1_101@PF00015_full_PFAM.272.423:scovhsp=80.8:send=128.0:sstart=7.0],(b4dae9fb-7254-5522-befd-d5b68866fbd5_4@MCPsignal.444.526:0.0126627[&&NHX:Sample=rhiztom2:Type=capture:besthit=93.9:bitscore=141.0:capture_class=c__Gammaproteobacteria:capture_domain=d__Bacteria:capture_family=f__Ectothiorhodospiraceae:capture_genus=g__Ectothiorhodospira:capture_order=o__Ectothiorhodospirales:capture_phylum=p__Proteobacteria:capture_species=s__Ectothiorhodospira magna:evalue=1.81e-44:gapopen=0.0:heptad=MCP-64H:length=82.0:mismatch=5.0:qcovhsp=100.0:qend=82.0:qstart=1.0:ref_name=GB_GCA_016706225.1_protein.faa_JADJKB010000006.1_101@PF00015_full_PFAM.272.423:scovhsp=54.3:send=87.0:sstart=6.0],6491cbd4-19e6-4c05-847a-ad2add9a6ec3_5@MCPsignal.25.203:0.00424478[&&NHX:Sample=rhiztom1:Type=capture:capture_class=c__Alphaproteobacteria:capture_domain=d__Bacteria:capture_family=f__Rhodobacteraceae:capture_genus=g__ETT8:capture_order=o__Rhodobacterales:capture_phylum=p__Proteobacteria:capture_species=s__ETT8 sp010915705:heptad=MCP-64H])0:1.8e-08[&&NHX:Sample_counter=rhiztom1--1||rhiztom2--1:Type_counter=capture--2:besthit_avg=93.9:besthit_max=93.9:besthit_min=93.9:besthit_std=0:besthit_sum=93.9:bitscore_avg=141.0:bitscore_max=141.0:bitscore_min=141.0:bitscore_std=0:bitscore_sum=141.0:capture_class_counter=c__Alphaproteobacteria--1||c__Gammaproteobacteria--1:capture_domain_counter=d__Bacteria--2:capture_family_counter=f__Ectothiorhodospiraceae--1||f__Rhodobacteraceae--1:capture_genus_counter=g__ETT8--1||g__Ectothiorhodospira--1:capture_order_counter=o__Ectothiorhodospirales--1||o__Rhodobacterales--1:capture_phylum_counter=p__Proteobacteria--2:capture_species_counter=s__ETT8 sp010915705--1||s__Ectothiorhodospira magna--1:evalue_avg=1.81e-44:evalue_max=1.81e-44:evalue_min=1.81e-44:evalue_std=0:evalue_sum=1.81e-44:gapopen_avg=0.0:gapopen_max=0.0:gapopen_min=0.0:gapopen_std=0:gapopen_sum=0.0:gtdb_class_counter=:gtdb_domain_counter=:gtdb_family_counter=:gtdb_genus_counter=:gtdb_order_counter=:gtdb_phylum_counter=:gtdb_species_counter=:heptad_counter=MCP-64H--2:lbd_counter=:length_avg=82.0:length_max=82.0:length_min=82.0:length_std=0:length_sum=82.0:mismatch_avg=5.0:mismatch_max=5.0:mismatch_min=5.0:mismatch_std=0:mismatch_sum=5.0:name=N32696:qcovhsp_avg=100.0:qcovhsp_max=100.0:qcovhsp_min=100.0:qcovhsp_std=0:qcovhsp_sum=100.0:qend_avg=82.0:qend_max=82.0:qend_min=82.0:qend_std=0:qend_sum=82.0:qstart_avg=1.0:qstart_max=1.0:qstart_min=1.0:qstart_std=0:qstart_sum=1.0:ref_name_counter=GB_GCA_016706225.1_protein.faa_JADJKB010000006.1_101@PF00015_full_PFAM.272.423--1:scovhsp_avg=54.3:scovhsp_max=54.3:scovhsp_min=54.3:scovhsp_std=0:scovhsp_sum=54.3:send_avg=87.0:send_max=87.0:send_min=87.0:send_std=0:send_sum=87.0:sstart_avg=6.0:sstart_max=6.0:sstart_min=6.0:sstart_std=0:sstart_sum=6.0])0:1.8e-08[&&NHX:Sample_counter=rhiztom1--1||rhiztom2--1||rhiztom3--1:Type_counter=capture--3:besthit_avg=94.1:besthit_max=94.3:besthit_min=93.9:besthit_std=0.282842712474613:besthit_sum=188.2:bitscore_avg=172.0:bitscore_max=203.0:bitscore_min=141.0:bitscore_std=43.840620433565945:bitscore_sum=344.0:capture_class_counter=c__Alphaproteobacteria--1||c__Gammaproteobacteria--2:capture_domain_counter=d__Bacteria--3:capture_family_counter=f__Ectothiorhodospiraceae--2||f__Rhodobacteraceae--1:capture_genus_counter=g__ETT8--1||g__Ectothiorhodospira--2:capture_order_counter=o__Ectothiorhodospirales--2||o__Rhodobacterales--1:capture_phylum_counter=p__Proteobacteria--3:capture_species_counter=s__ETT8 sp010915705--1||s__Ectothiorhodospira magna--2:evalue_avg=9.05e-45:evalue_max=1.81e-44:evalue_min=2.86e-68:evalue_std=1.2798632739476511e-44:evalue_sum=1.81e-44:gapopen_avg=0.0:gapopen_max=0.0:gapopen_min=0.0:gapopen_std=0.0:gapopen_sum=0.0:gtdb_class_counter=:gtdb_domain_counter=:gtdb_family_counter=:gtdb_genus_counter=:gtdb_order_counter=:gtdb_phylum_counter=:gtdb_species_counter=:heptad_counter=MCP-44H--1||MCP-64H--2:lbd_counter=:length_avg=102.0:length_max=122.0:length_min=82.0:length_std=28.284271247461902:length_sum=204.0:mismatch_avg=6.0:mismatch_max=7.0:mismatch_min=5.0:mismatch_std=1.4142135623730951:mismatch_sum=12.0:name=N32697:qcovhsp_avg=100.0:qcovhsp_max=100.0:qcovhsp_min=100.0:qcovhsp_std=0.0:qcovhsp_sum=200.0:qend_avg=102.0:qend_max=122.0:qend_min=82.0:qend_std=28.284271247461902:qend_sum=204.0:qstart_avg=1.0:qstart_max=1.0:qstart_min=1.0:qstart_std=0.0:qstart_sum=2.0:ref_name_counter=GB_GCA_016706225.1_protein.faa_JADJKB010000006.1_101@PF00015_full_PFAM.272.423--2:scovhsp_avg=67.55:scovhsp_max=80.8:scovhsp_min=54.3:scovhsp_std=18.738329701443508:scovhsp_sum=135.1:send_avg=107.5:send_max=128.0:send_min=87.0:send_std=28.991378028648448:send_sum=215.0:sstart_avg=6.5:sstart_max=7.0:sstart_min=6.0:sstart_std=0.7071067811865476:sstart_sum=13.0],9940245b-656e-4420-9881-c95e711fb32c_2@MCPsignal.146.253:5e-09[&&NHX:Sample=rhiztom2:Type=capture:besthit=93.5:bitscore=182.0:capture_class=c__GWC2-55-46:capture_domain=d__Bacteria:capture_family=f__GWC2-55-46:capture_genus=g__JACRCE01:capture_order=o__GWC2-55-46:capture_phylum=p__Desulfobacterota:capture_species=s__JACRCE01 sp016213015:evalue=5.99e-60:gapopen=0.0:heptad=MCP-44H:length=107.0:mismatch=7.0:qcovhsp=100.0:qend=107.0:qstart=1.0:ref_name=GB_GCA_015075635.1_protein.faa_JABTUA010000001.1_387@PF00015_full_PFAM.271.437:scovhsp=64.5:send=157.0:sstart=51.0])0.4:1.8e-08[&&NHX:Sample_counter=rhiztom1--1||rhiztom2--2||rhiztom3--1:Type_counter=capture--4:besthit_avg=93.90000000000002:besthit_max=94.3:besthit_min=93.5:besthit_std=0.3999999999999986:besthit_sum=281.70000000000005:bitscore_avg=175.33333333333334:bitscore_max=203.0:bitscore_min=141.0:bitscore_std=31.533051443419385:bitscore_sum=526.0:capture_class_counter=c__Alphaproteobacteria--1||c__GWC2-55-46--1||c__Gammaproteobacteria--2:capture_domain_counter=d__Bacteria--4:capture_family_counter=f__Ectothiorhodospiraceae--2||f__GWC2-55-46--1||f__Rhodobacteraceae--1:capture_genus_counter=g__ETT8--1||g__Ectothiorhodospira--2||g__JACRCE01--1:capture_order_counter=o__Ectothiorhodospirales--2||o__GWC2-55-46--1||o__Rhodobacterales--1:capture_phylum_counter=p__Desulfobacterota--1||p__Proteobacteria--3:capture_species_counter=s__ETT8 sp010915705--1||s__Ectothiorhodospira magna--2||s__JACRCE01 sp016213015--1:evalue_avg=6.033333333333335e-45:evalue_max=1.81e-44:evalue_min=2.86e-68:evalue_std=1.0450039872332225e-44:evalue_sum=1.8100000000000005e-44:gapopen_avg=0.0:gapopen_max=0.0:gapopen_min=0.0:gapopen_std=0.0:gapopen_sum=0.0:gtdb_class_counter=:gtdb_domain_counter=:gtdb_family_counter=:gtdb_genus_counter=:gtdb_order_counter=:gtdb_phylum_counter=:gtdb_species_counter=:heptad_counter=MCP-44H--2||MCP-64H--2:lbd_counter=:length_avg=103.66666666666667:length_max=122.0:length_min=82.0:length_std=20.207259421636902:length_sum=311.0:mismatch_avg=6.333333333333333:mismatch_max=7.0:mismatch_min=5.0:mismatch_std=1.1547005383792517:mismatch_sum=19.0:name=N32699:qcovhsp_avg=100.0:qcovhsp_max=100.0:qcovhsp_min=100.0:qcovhsp_std=0.0:qcovhsp_sum=300.0:qend_avg=103.66666666666667:qend_max=122.0:qend_min=82.0:qend_std=20.207259421636902:qend_sum=311.0:qstart_avg=1.0:qstart_max=1.0:qstart_min=1.0:qstart_std=0.0:qstart_sum=3.0:ref_name_counter=GB_GCA_015075635.1_protein.faa_JABTUA010000001.1_387@PF00015_full_PFAM.271.437--1||GB_GCA_016706225.1_protein.faa_JADJKB010000006.1_101@PF00015_full_PFAM.272.423--2:scovhsp_avg=66.53333333333335:scovhsp_max=80.8:scovhsp_min=54.3:scovhsp_std=13.366500414593691:scovhsp_sum=199.60000000000002:send_avg=124.0:send_max=157.0:send_min=87.0:send_std=35.17101079013795:send_sum=372.0:sstart_avg=21.333333333333332:sstart_max=51.0:sstart_min=6.0:sstart_std=25.696951829610715:sstart_sum=64.0],((7af5c370-74ee-40ee-ad7c-4a863a84ebce_1@MCPsignal.491.612:5e-09[&&NHX:Sample=rhizpot3:Type=capture:besthit=93.9:bitscore=192.0:capture_class=c__Clostridia:capture_domain=d__Bacteria:capture_family=f__Oscillospiraceae:capture_genus=g__Lawsonibacter:capture_order=o__Oscillospirales:capture_phylum=p__Firmicutes_A:capture_species=s__Lawsonibacter sp910589085:evalue=1.02e-63:gapopen=0.0:heptad=MCP-64H:length=115.0:mismatch=7.0:qcovhsp=95.0:qend=115.0:qstart=1.0:ref_name=GB_GCA_013214025.1_protein.faa_JABSRN010000067.1_68@PF00015_full_PFAM.316.467:scovhsp=76.2:send=140.0:sstart=26.0],21aa455c-a7ec-502d-86f7-86af4205efd4_3@MCPsignal.6.97:0.0337592[&&NHX:Sample=rhiztom2:Type=capture:besthit=92.3:bitscore=154.0:capture_class=c__Gammaproteobacteria:capture_domain=d__Bacteria:capture_family=f__Pseudomonadaceae:capture_genus=g__Pseudomonas_E:capture_order=o__Pseudomonadales:capture_phylum=p__Proteobacteria:capture_species=s__Pseudomonas_E sp904067045:evalue=1.76e-49:gapopen=0.0:heptad=MCP-64H:length=91.0:mismatch=7.0:qcovhsp=100.0:qend=91.0:qstart=1.0:ref_name=GB_GCA_003235365.1_protein.faa_QJWJ01000049.1_60@PF00015_full_PFAM.268.419:scovhsp=60.3:send=108.0:sstart=18.0])0:5e-09[&&NHX:Sample_counter=rhizpot3--1||rhiztom2--1:Type_counter=capture--2:besthit_avg=93.1:besthit_max=93.9:besthit_min=92.3:besthit_std=1.131370849898482:besthit_sum=186.2:bitscore_avg=173.0:bitscore_max=192.0:bitscore_min=154.0:bitscore_std=26.870057685088806:bitscore_sum=346.0:capture_class_counter=c__Clostridia--1||c__Gammaproteobacteria--1:capture_domain_counter=d__Bacteria--2:capture_family_counter=f__Oscillospiraceae--1||f__Pseudomonadaceae--1:capture_genus_counter=g__Lawsonibacter--1||g__Pseudomonas_E--1:capture_order_counter=o__Oscillospirales--1||o__Pseudomonadales--1:capture_phylum_counter=p__Firmicutes_A--1||p__Proteobacteria--1:capture_species_counter=s__Lawsonibacter sp910589085--1||s__Pseudomonas_E sp904067045--1:evalue_avg=8.80000000000005e-50:evalue_max=1.76e-49:evalue_min=1.02e-63:evalue_std=1.2445079348883163e-49:evalue_sum=1.76000000000001e-49:gapopen_avg=0.0:gapopen_max=0.0:gapopen_min=0.0:gapopen_std=0.0:gapopen_sum=0.0:gtdb_class_counter=:gtdb_domain_counter=:gtdb_family_counter=:gtdb_genus_counter=:gtdb_order_counter=:gtdb_phylum_counter=:gtdb_species_counter=:heptad_counter=MCP-64H--2:lbd_counter=:length_avg=103.0:length_max=115.0:length_min=91.0:length_std=16.97056274847714:length_sum=206.0:mismatch_avg=7.0:mismatch_max=7.0:mismatch_min=7.0:mismatch_std=0.0:mismatch_sum=14.0:name=N32702:qcovhsp_avg=97.5:qcovhsp_max=100.0:qcovhsp_min=95.0:qcovhsp_std=3.5355339059327378:qcovhsp_sum=195.0:qend_avg=103.0:qend_max=115.0:qend_min=91.0:qend_std=16.97056274847714:qend_sum=206.0:qstart_avg=1.0:qstart_max=1.0:qstart_min=1.0:qstart_std=0.0:qstart_sum=2.0:ref_name_counter=GB_GCA_003235365.1_protein.faa_QJWJ01000049.1_60@PF00015_full_PFAM.268.419--1||GB_GCA_013214025.1_protein.faa_JABSRN010000067.1_68@PF00015_full_PFAM.316.467--1:scovhsp_avg=68.25:scovhsp_max=76.2:scovhsp_min=60.3:scovhsp_std=11.24299782086611:scovhsp_sum=136.5:send_avg=124.0:send_max=140.0:send_min=108.0:send_std=22.627416997969522:send_sum=248.0:sstart_avg=22.0:sstart_max=26.0:sstart_min=18.0:sstart_std=5.656854249492381:sstart_sum=44.0],((b4414ff5-9ab9-467b-b310-76607643c1d1_4@MCPsignal.24.129:5e-09[&&NHX:Sample=rhiztom1:Type=capture:besthit=95.1:bitscore=176.0:capture_class=c__Gammaproteobacteria:capture_domain=d__Bacteria:capture_family=f__Ectothiorhodospiraceae:capture_genus=g__Ectothiorhodospira:capture_order=o__Ectothiorhodospirales:capture_phylum=p__Proteobacteria:capture_species=s__Ectothiorhodospira magna:evalue=6.58e-58:gapopen=0.0:heptad=MCP-64H:length=103.0:mismatch=5.0:qcovhsp=98.1:qend=103.0:qstart=1.0:ref_name=GB_GCA_003235365.1_protein.faa_QJWJ01000049.1_60@PF00015_full_PFAM.268.419:scovhsp=68.2:send=121.0:sstart=19.0],76f23afd-3476-4454-bff1-dbd17d6104ba_4@MCPsignal.28.130:0.0640827[&&NHX:Sample=rhiztom3:Type=capture:besthit=91.0:bitscore=164.0:capture_class=c__Alphaproteobacteria:capture_domain=d__Bacteria:capture_family=f__Sphingomonadaceae:capture_genus=g__Novosphingobium:capture_order=o__Sphingomonadales:capture_phylum=p__Proteobacteria:capture_species=s__Novosphingobium sp900176395:evalue=4.33e-53:gapopen=0.0:heptad=MCP-64H:length=100.0:mismatch=9.0:qcovhsp=98.0:qend=100.0:qstart=1.0:ref_name=GB_GCA_016706225.1_protein.faa_JADJKB010000006.1_101@PF00015_full_PFAM.272.423:scovhsp=66.2:send=106.0:sstart=7.0])0.542:0.0215805[&&NHX:Sample_counter=rhiztom1--1||rhiztom3--1:Type_counter=capture--2:besthit_avg=93.05:besthit_max=95.1:besthit_min=91.0:besthit_std=2.899137802864841:besthit_sum=186.1:bitscore_avg=170.0:bitscore_max=176.0:bitscore_min=164.0:bitscore_std=8.48528137423857:bitscore_sum=340.0:capture_class_counter=c__Alphaproteobacteria--1||c__Gammaproteobacteria--1:capture_domain_counter=d__Bacteria--2:capture_family_counter=f__Ectothiorhodospiraceae--1||f__Sphingomonadaceae--1:capture_genus_counter=g__Ectothiorhodospira--1||g__Novosphingobium--1:capture_order_counter=o__Ectothiorhodospirales--1||o__Sphingomonadales--1:capture_phylum_counter=p__Proteobacteria--2:capture_species_counter=s__Ectothiorhodospira magna--1||s__Novosphingobium sp900176395--1:evalue_avg=2.1650329e-53:evalue_max=4.33e-53:evalue_min=6.58e-58:evalue_std=3.0617258349115485e-53:evalue_sum=4.3300658e-53:gapopen_avg=0.0:gapopen_max=0.0:gapopen_min=0.0:gapopen_std=0.0:gapopen_sum=0.0:gtdb_class_counter=:gtdb_domain_counter=:gtdb_family_counter=:gtdb_genus_counter=:gtdb_order_counter=:gtdb_phylum_counter=:gtdb_species_counter=:heptad_counter=MCP-64H--2:lbd_counter=:length_avg=101.5:length_max=103.0:length_min=100.0:length_std=2.1213203435596424:length_sum=203.0:mismatch_avg=7.0:mismatch_max=9.0:mismatch_min=5.0:mismatch_std=2.8284271247461903:mismatch_sum=14.0:name=N32705:qcovhsp_avg=98.05:qcovhsp_max=98.1:qcovhsp_min=98.0:qcovhsp_std=0.07071067811865074:qcovhsp_sum=196.1:qend_avg=101.5:qend_max=103.0:qend_min=100.0:qend_std=2.1213203435596424:qend_sum=203.0:qstart_avg=1.0:qstart_max=1.0:qstart_min=1.0:qstart_std=0.0:qstart_sum=2.0:ref_name_counter=GB_GCA_003235365.1_protein.faa_QJWJ01000049.1_60@PF00015_full_PFAM.268.419--1||GB_GCA_016706225.1_protein.faa_JADJKB010000006.1_101@PF00015_full_PFAM.272.423--1:scovhsp_avg=67.2:scovhsp_max=68.2:scovhsp_min=66.2:scovhsp_std=1.4142135623730951:scovhsp_sum=134.4:send_avg=113.5:send_max=121.0:send_min=106.0:send_std=10.606601717798213:send_sum=227.0:sstart_avg=13.0:sstart_max=19.0:sstart_min=7.0:sstart_std=8.48528137423857:sstart_sum=26.0],(a45d0ca1-a6a8-491d-b042-aa0e065e1cc9_3@MCPsignal.345.460:5e-09[&&NHX:Sample=rhiztom2:Type=capture:besthit=93.9:bitscore=192.0:capture_class=c__Gammaproteobacteria:capture_domain=d__Bacteria:capture_family=f__Ectothiorhodospiraceae:capture_genus=g__Ectothiorhodospira:capture_order=o__Ectothiorhodospirales:capture_phylum=p__Proteobacteria:capture_species=s__Ectothiorhodospira magna:evalue=8e-64:gapopen=0.0:heptad=MCP-44H:length=115.0:mismatch=7.0:qcovhsp=100.0:qend=115.0:qstart=1.0:ref_name=GB_GCA_013214025.1_protein.faa_JABSRN010000067.1_68@PF00015_full_PFAM.316.467:scovhsp=76.2:send=137.0:sstart=23.0],(5e633646-962b-4797-9f25-0b198e3f8f3f_1@MCPsignal.284.408:5e-09[&&NHX:Sample=rhiztom2:Type=capture:besthit=93.4:bitscore=203.0:capture_class=c__Gammaproteobacteria:capture_domain=d__Bacteria:capture_family=f__Ectothiorhodospiraceae:capture_genus=g__Ectothiorhodospira:capture_order=o__Ectothiorhodospirales:capture_phylum=p__Proteobacteria:capture_species=s__Ectothiorhodospira magna:evalue=4.41e-68:gapopen=0.0:heptad=MCP-44H:length=121.0:mismatch=8.0:qcovhsp=97.6:qend=124.0:qstart=4.0:ref_name=GB_GCA_016706225.1_protein.faa_JADJKB010000006.1_101@PF00015_full_PFAM.272.423:scovhsp=80.1:send=122.0:sstart=2.0],e2a0c0f2-ab1b-4745-b430-e0c2b28ecf1c_3@MCPsignal.77.207:5e-09[&&NHX:Sample=rhiztom3:Type=capture:besthit=94.5:bitscore=214.0:capture_class=c__Gammaproteobacteria:capture_domain=d__Bacteria:capture_family=f__Ectothiorhodospiraceae:capture_genus=g__Ectothiorhodospira:capture_order=o__Ectothiorhodospirales:capture_phylum=p__Proteobacteria:capture_species=s__Ectothiorhodospira magna:evalue=2.15e-72:gapopen=0.0:heptad=MCP-44H:length=128.0:mismatch=7.0:qcovhsp=98.5:qend=128.0:qstart=1.0:ref_name=GB_GCA_016706225.1_protein.faa_JADJKB010000006.1_101@PF00015_full_PFAM.272.423:scovhsp=84.8:send=134.0:sstart=7.0])0.854:0.0197901[&&NHX:Sample_counter=rhiztom2--1||rhiztom3--1:Type_counter=capture--2:besthit_avg=93.95:besthit_max=94.5:besthit_min=93.4:besthit_std=0.7778174593051983:besthit_sum=187.9:bitscore_avg=208.5:bitscore_max=214.0:bitscore_min=203.0:bitscore_std=7.7781745930520225:bitscore_sum=417.0:capture_class_counter=c__Gammaproteobacteria--2:capture_domain_counter=d__Bacteria--2:capture_family_counter=f__Ectothiorhodospiraceae--2:capture_genus_counter=g__Ectothiorhodospira--2:capture_order_counter=o__Ectothiorhodospirales--2:capture_phylum_counter=p__Proteobacteria--2:capture_species_counter=s__Ectothiorhodospira magna--2:evalue_avg=2.2051075e-68:evalue_max=4.41e-68:evalue_min=2.15e-72:evalue_std=3.11818887707472e-68:evalue_sum=4.410215e-68:gapopen_avg=0.0:gapopen_max=0.0:gapopen_min=0.0:gapopen_std=0.0:gapopen_sum=0.0:gtdb_class_counter=:gtdb_domain_counter=:gtdb_family_counter=:gtdb_genus_counter=:gtdb_order_counter=:gtdb_phylum_counter=:gtdb_species_counter=:heptad_counter=MCP-44H--2:lbd_counter=:length_avg=124.5:length_max=128.0:length_min=121.0:length_std=4.949747468305833:length_sum=249.0:mismatch_avg=7.5:mismatch_max=8.0:mismatch_min=7.0:mismatch_std=0.7071067811865476:mismatch_sum=15.0:name=N32709:qcovhsp_avg=98.05:qcovhsp_max=98.5:qcovhsp_min=97.6:qcovhsp_std=0.6363961030678968:qcovhsp_sum=196.1:qend_avg=126.0:qend_max=128.0:qend_min=124.0:qend_std=2.8284271247461903:qend_sum=252.0:qstart_avg=2.5:qstart_max=4.0:qstart_min=1.0:qstart_std=2.1213203435596424:qstart_sum=5.0:ref_name_counter=GB_GCA_016706225.1_protein.faa_JADJKB010000006.1_101@PF00015_full_PFAM.272.423--2:scovhsp_avg=82.44999999999999:scovhsp_max=84.8:scovhsp_min=80.1:scovhsp_std=3.3234018715767752:scovhsp_sum=164.89999999999998:send_avg=128.0:send_max=134.0:send_min=122.0:send_std=8.48528137423857:send_sum=256.0:sstart_avg=4.5:sstart_max=7.0:sstart_min=2.0:sstart_std=3.5355339059327378:sstart_sum=9.0])0:1.8e-08[&&NHX:Sample_counter=rhiztom2--2||rhiztom3--1:Type_counter=capture--3:besthit_avg=93.93333333333334:besthit_max=94.5:besthit_min=93.4:besthit_std=0.5507570547286073:besthit_sum=281.8:bitscore_avg=203.0:bitscore_max=214.0:bitscore_min=192.0:bitscore_std=11.0:bitscore_sum=609.0:capture_class_counter=c__Gammaproteobacteria--3:capture_domain_counter=d__Bacteria--3:capture_family_counter=f__Ectothiorhodospiraceae--3:capture_genus_counter=g__Ectothiorhodospira--3:capture_order_counter=o__Ectothiorhodospirales--3:capture_phylum_counter=p__Proteobacteria--3:capture_species_counter=s__Ectothiorhodospira magna--3:evalue_avg=2.666813673833333e-64:evalue_max=8e-64:evalue_min=2.15e-72:evalue_std=4.618674846839062e-64:evalue_sum=8.000441021499999e-64:gapopen_avg=0.0:gapopen_max=0.0:gapopen_min=0.0:gapopen_std=0.0:gapopen_sum=0.0:gtdb_class_counter=:gtdb_domain_counter=:gtdb_family_counter=:gtdb_genus_counter=:gtdb_order_counter=:gtdb_phylum_counter=:gtdb_species_counter=:heptad_counter=MCP-44H--3:lbd_counter=:length_avg=121.33333333333333:length_max=128.0:length_min=115.0:length_std=6.506407098647712:length_sum=364.0:mismatch_avg=7.333333333333333:mismatch_max=8.0:mismatch_min=7.0:mismatch_std=0.5773502691896258:mismatch_sum=22.0:name=N32710:qcovhsp_avg=98.7:qcovhsp_max=100.0:qcovhsp_min=97.6:qcovhsp_std=1.2124355652982166:qcovhsp_sum=296.1:qend_avg=122.33333333333333:qend_max=128.0:qend_min=115.0:qend_std=6.6583281184793925:qend_sum=367.0:qstart_avg=2.0:qstart_max=4.0:qstart_min=1.0:qstart_std=1.7320508075688772:qstart_sum=6.0:ref_name_counter=GB_GCA_013214025.1_protein.faa_JABSRN010000067.1_68@PF00015_full_PFAM.316.467--1||GB_GCA_016706225.1_protein.faa_JADJKB010000006.1_101@PF00015_full_PFAM.272.423--2:scovhsp_avg=80.36666666666667:scovhsp_max=84.8:scovhsp_min=76.2:scovhsp_std=4.306197084822443:scovhsp_sum=241.10000000000002:send_avg=131.0:send_max=137.0:send_min=122.0:send_std=7.937253933193772:send_sum=393.0:sstart_avg=10.666666666666666:sstart_max=23.0:sstart_min=2.0:sstart_std=10.969655114602888:sstart_sum=32.0])0.319:0.00954079[&&NHX:Sample_counter=rhiztom1--1||rhiztom2--2||rhiztom3--2:Type_counter=capture--5:besthit_avg=93.58:besthit_max=95.1:besthit_min=91.0:besthit_std=1.5770225109363518:besthit_sum=467.9:bitscore_avg=189.8:bitscore_max=214.0:bitscore_min=164.0:bitscore_std=20.12958022413781:bitscore_sum=949.0:capture_class_counter=c__Alphaproteobacteria--1||c__Gammaproteobacteria--4:capture_domain_counter=d__Bacteria--5:capture_family_counter=f__Ectothiorhodospiraceae--4||f__Sphingomonadaceae--1:capture_genus_counter=g__Ectothiorhodospira--4||g__Novosphingobium--1:capture_order_counter=o__Ectothiorhodospirales--4||o__Sphingomonadales--1:capture_phylum_counter=p__Proteobacteria--5:capture_species_counter=s__Ectothiorhodospira magna--4||s__Novosphingobium sp900176395--1:evalue_avg=8.66013160016001e-54:evalue_max=4.33e-53:evalue_min=2.15e-72:evalue_std=1.9364275120518417e-53:evalue_sum=4.330065800080005e-53:gapopen_avg=0.0:gapopen_max=0.0:gapopen_min=0.0:gapopen_std=0.0:gapopen_sum=0.0:gtdb_class_counter=:gtdb_domain_counter=:gtdb_family_counter=:gtdb_genus_counter=:gtdb_order_counter=:gtdb_phylum_counter=:gtdb_species_counter=:heptad_counter=MCP-44H--3||MCP-64H--2:lbd_counter=:length_avg=113.4:length_max=128.0:length_min=100.0:length_std=11.844830095868831:length_sum=567.0:mismatch_avg=7.2:mismatch_max=9.0:mismatch_min=5.0:mismatch_std=1.4832396974191326:mismatch_sum=36.0:name=N32711:qcovhsp_avg=98.44000000000001:qcovhsp_max=100.0:qcovhsp_min=97.6:qcovhsp_std=0.9289779329994892:qcovhsp_sum=492.20000000000005:qend_avg=114.0:qend_max=128.0:qend_min=100.0:qend_std=12.389511693363866:qend_sum=570.0:qstart_avg=1.6:qstart_max=4.0:qstart_min=1.0:qstart_std=1.3416407864998738:qstart_sum=8.0:ref_name_counter=GB_GCA_003235365.1_protein.faa_QJWJ01000049.1_60@PF00015_full_PFAM.268.419--1||GB_GCA_013214025.1_protein.faa_JABSRN010000067.1_68@PF00015_full_PFAM.316.467--1||GB_GCA_016706225.1_protein.faa_JADJKB010000006.1_101@PF00015_full_PFAM.272.423--3:scovhsp_avg=75.1:scovhsp_max=84.8:scovhsp_min=66.2:scovhsp_std=7.860025445251431:scovhsp_sum=375.5:send_avg=124.0:send_max=137.0:send_min=106.0:send_std=12.30853362509117:send_sum=620.0:sstart_avg=11.6:sstart_max=23.0:sstart_min=2.0:sstart_std=8.933084573650918:sstart_sum=58.0])0.89:0.0373736[&&NHX:Sample_counter=rhizpot3--1||rhiztom1--1||rhiztom2--3||rhiztom3--2:Type_counter=capture--7:besthit_avg=93.44285714285715:besthit_max=95.1:besthit_min=91.0:besthit_std=1.387872644081753:besthit_sum=654.1:bitscore_avg=185.0:bitscore_max=214.0:bitscore_min=154.0:bitscore_std=21.393145319626722:bitscore_sum=1295.0:capture_class_counter=c__Alphaproteobacteria--1||c__Clostridia--1||c__Gammaproteobacteria--5:capture_domain_counter=d__Bacteria--7:capture_family_counter=f__Ectothiorhodospiraceae--4||f__Oscillospiraceae--1||f__Pseudomonadaceae--1||f__Sphingomonadaceae--1:capture_genus_counter=g__Ectothiorhodospira--4||g__Lawsonibacter--1||g__Novosphingobium--1||g__Pseudomonas_E--1:capture_order_counter=o__Ectothiorhodospirales--4||o__Oscillospirales--1||o__Pseudomonadales--1||o__Sphingomonadales--1:capture_phylum_counter=p__Firmicutes_A--1||p__Proteobacteria--6:capture_species_counter=s__Ectothiorhodospira magna--4||s__Lawsonibacter sp910589085--1||s__Novosphingobium sp900176395--1||s__Pseudomonas_E sp904067045--1:evalue_avg=2.5149042951143116e-50:evalue_max=1.76e-49:evalue_min=2.15e-72:evalue_std=6.651902152189366e-50:evalue_sum=1.760433006580018e-49:gapopen_avg=0.0:gapopen_max=0.0:gapopen_min=0.0:gapopen_std=0.0:gapopen_sum=0.0:gtdb_class_counter=:gtdb_domain_counter=:gtdb_family_counter=:gtdb_genus_counter=:gtdb_order_counter=:gtdb_phylum_counter=:gtdb_species_counter=:heptad_counter=MCP-44H--3||MCP-64H--4:lbd_counter=:length_avg=110.42857142857143:length_max=128.0:length_min=91.0:length_std=12.933897876731296:length_sum=773.0:mismatch_avg=7.142857142857143:mismatch_max=9.0:mismatch_min=5.0:mismatch_std=1.214985792587912:mismatch_sum=50.0:name=N32712:qcovhsp_avg=98.17142857142858:qcovhsp_max=100.0:qcovhsp_min=95.0:qcovhsp_std=1.6938263249364205:qcovhsp_sum=687.2:qend_avg=110.85714285714286:qend_max=128.0:qend_min=91.0:qend_std=13.384425917567668:qend_sum=776.0:qstart_avg=1.4285714285714286:qstart_max=4.0:qstart_min=1.0:qstart_std=1.1338934190276815:qstart_sum=10.0:ref_name_counter=GB_GCA_003235365.1_protein.faa_QJWJ01000049.1_60@PF00015_full_PFAM.268.419--2||GB_GCA_013214025.1_protein.faa_JABSRN010000067.1_68@PF00015_full_PFAM.316.467--2||GB_GCA_016706225.1_protein.faa_JADJKB010000006.1_101@PF00015_full_PFAM.272.423--3:scovhsp_avg=73.14285714285714:scovhsp_max=84.8:scovhsp_min=60.3:scovhsp_std=8.568908359656467:scovhsp_sum=512.0:send_avg=124.0:send_max=140.0:send_min=106.0:send_std=13.650396819628847:send_sum=868.0:sstart_avg=14.571428571428571:sstart_max=26.0:sstart_min=2.0:sstart_std=9.180725150319788:sstart_sum=102.0])0:1.8e-08[&&NHX:Sample_counter=rhizpot3--1||rhiztom1--2||rhiztom2--5||rhiztom3--3:Type_counter=capture--11:besthit_avg=93.58:besthit_max=95.1:besthit_min=91.0:besthit_std=1.1698053019389354:besthit_sum=935.8:bitscore_avg=182.1:bitscore_max=214.0:bitscore_min=141.0:bitscore_std=23.406789138576393:bitscore_sum=1821.0:capture_class_counter=c__Alphaproteobacteria--2||c__Clostridia--1||c__GWC2-55-46--1||c__Gammaproteobacteria--7:capture_domain_counter=d__Bacteria--11:capture_family_counter=f__Ectothiorhodospiraceae--6||f__GWC2-55-46--1||f__Oscillospiraceae--1||f__Pseudomonadaceae--1||f__Rhodobacteraceae--1||f__Sphingomonadaceae--1:capture_genus_counter=g__ETT8--1||g__Ectothiorhodospira--6||g__JACRCE01--1||g__Lawsonibacter--1||g__Novosphingobium--1||g__Pseudomonas_E--1:capture_order_counter=o__Ectothiorhodospirales--6||o__GWC2-55-46--1||o__Oscillospirales--1||o__Pseudomonadales--1||o__Rhodobacterales--1||o__Sphingomonadales--1:capture_phylum_counter=p__Desulfobacterota--1||p__Firmicutes_A--1||p__Proteobacteria--9:capture_species_counter=s__ETT8 sp010915705--1||s__Ectothiorhodospira magna--6||s__JACRCE01 sp016213015--1||s__Lawsonibacter sp910589085--1||s__Novosphingobium sp900176395--1||s__Pseudomonas_E sp904067045--1:evalue_avg=1.8100176043300662e-45:evalue_max=1.81e-44:evalue_min=2.15e-72:evalue_std=5.723716379640926e-45:evalue_sum=1.8100176043300663e-44:gapopen_avg=0.0:gapopen_max=0.0:gapopen_min=0.0:gapopen_std=0.0:gapopen_sum=0.0:gtdb_class_counter=:gtdb_domain_counter=:gtdb_family_counter=:gtdb_genus_counter=:gtdb_order_counter=:gtdb_phylum_counter=:gtdb_species_counter=:heptad_counter=MCP-44H--5||MCP-64H--6:lbd_counter=:length_avg=108.4:length_max=128.0:length_min=82.0:length_std=14.59223537821856:length_sum=1084.0:mismatch_avg=6.9:mismatch_max=9.0:mismatch_min=5.0:mismatch_std=1.1972189997378646:mismatch_sum=69.0:name=N32713:qcovhsp_avg=98.72:qcovhsp_max=100.0:qcovhsp_min=95.0:qcovhsp_std=1.641002403681631:qcovhsp_sum=987.2:qend_avg=108.7:qend_max=128.0:qend_min=82.0:qend_std=14.90749252333649:qend_sum=1087.0:qstart_avg=1.3:qstart_max=4.0:qstart_min=1.0:qstart_std=0.9486832980505139:qstart_sum=13.0:ref_name_counter=GB_GCA_003235365.1_protein.faa_QJWJ01000049.1_60@PF00015_full_PFAM.268.419--2||GB_GCA_013214025.1_protein.faa_JABSRN010000067.1_68@PF00015_full_PFAM.316.467--2||GB_GCA_015075635.1_protein.faa_JABTUA010000001.1_387@PF00015_full_PFAM.271.437--1||GB_GCA_016706225.1_protein.faa_JADJKB010000006.1_101@PF00015_full_PFAM.272.423--5:scovhsp_avg=71.16:scovhsp_max=84.8:scovhsp_min=54.3:scovhsp_std=9.942188446771219:scovhsp_sum=711.6:send_avg=124.0:send_max=157.0:send_min=87.0:send_std=19.977765418362264:send_sum=1240.0:sstart_avg=16.6:sstart_max=51.0:sstart_min=2.0:sstart_std=14.61506072515609:sstart_sum=166.0],a1952231-7482-5c65-bd86-171e3be7cfee_5@MCPsignal.23.124:0.00726825[&&NHX:Sample=rhiztom2:Type=capture:besthit=93.1:bitscore=170.0:capture_class=c__Clostridia:capture_domain=d__Bacteria:capture_family=f__Lachnospiraceae:capture_genus=g__RUG306:capture_order=o__Lachnospirales:capture_phylum=p__Firmicutes_A:capture_species=s__RUG306 sp900316075:evalue=2.45e-55:gapopen=0.0:heptad=MCP-44H:length=101.0:mismatch=7.0:qcovhsp=100.0:qend=101.0:qstart=1.0:ref_name=GB_GCA_015075635.1_protein.faa_JABTUA010000001.1_387@PF00015_full_PFAM.271.437:scovhsp=60.8:send=156.0:sstart=56.0])0:1.8e-08[&&NHX:Sample_counter=rhizpot3--1||rhiztom1--2||rhiztom2--6||rhiztom3--3:Type_counter=capture--12:besthit_avg=93.53636363636365:besthit_max=95.1:besthit_min=91.0:besthit_std=1.119171771688982:besthit_sum=1028.9:bitscore_avg=181.0:bitscore_max=214.0:bitscore_min=141.0:bitscore_std=22.503333086456326:bitscore_sum=1991.0:capture_class_counter=c__Alphaproteobacteria--2||c__Clostridia--2||c__GWC2-55-46--1||c__Gammaproteobacteria--7:capture_domain_counter=d__Bacteria--12:capture_family_counter=f__Ectothiorhodospiraceae--6||f__GWC2-55-46--1||f__Lachnospiraceae--1||f__Oscillospiraceae--1||f__Pseudomonadaceae--1||f__Rhodobacteraceae--1||f__Sphingomonadaceae--1:capture_genus_counter=g__ETT8--1||g__Ectothiorhodospira--6||g__JACRCE01--1||g__Lawsonibacter--1||g__Novosphingobium--1||g__Pseudomonas_E--1||g__RUG306--1:capture_order_counter=o__Ectothiorhodospirales--6||o__GWC2-55-46--1||o__Lachnospirales--1||o__Oscillospirales--1||o__Pseudomonadales--1||o__Rhodobacterales--1||o__Sphingomonadales--1:capture_phylum_counter=p__Desulfobacterota--1||p__Firmicutes_A--2||p__Proteobacteria--9:capture_species_counter=s__ETT8 sp010915705--1||s__Ectothiorhodospira magna--6||s__JACRCE01 sp016213015--1||s__Lawsonibacter sp910589085--1||s__Novosphingobium sp900176395--1||s__Pseudomonas_E sp904067045--1||s__RUG306 sp900316075--1:evalue_avg=1.645470549413242e-45:evalue_max=1.81e-44:evalue_min=2.15e-72:evalue_std=5.4573500292003133e-45:evalue_sum=1.8100176043545663e-44:gapopen_avg=0.0:gapopen_max=0.0:gapopen_min=0.0:gapopen_std=0.0:gapopen_sum=0.0:gtdb_class_counter=:gtdb_domain_counter=:gtdb_family_counter=:gtdb_genus_counter=:gtdb_order_counter=:gtdb_phylum_counter=:gtdb_species_counter=:heptad_counter=MCP-44H--6||MCP-64H--6:lbd_counter=:length_avg=107.72727272727273:length_max=128.0:length_min=82.0:length_std=14.022060541096726:length_sum=1185.0:mismatch_avg=6.909090909090909:mismatch_max=9.0:mismatch_min=5.0:mismatch_std=1.1361818036340359:mismatch_sum=76.0:name=N32715:qcovhsp_avg=98.83636363636364:qcovhsp_max=100.0:qcovhsp_min=95.0:qcovhsp_std=1.603915663164824:qcovhsp_sum=1087.2:qend_avg=108.0:qend_max=128.0:qend_min=82.0:qend_std=14.331782861877304:qend_sum=1188.0:qstart_avg=1.2727272727272727:qstart_max=4.0:qstart_min=1.0:qstart_std=0.904534033733291:qstart_sum=14.0:ref_name_counter=GB_GCA_003235365.1_protein.faa_QJWJ01000049.1_60@PF00015_full_PFAM.268.419--2||GB_GCA_013214025.1_protein.faa_JABSRN010000067.1_68@PF00015_full_PFAM.316.467--2||GB_GCA_015075635.1_protein.faa_JABTUA010000001.1_387@PF00015_full_PFAM.271.437--2||GB_GCA_016706225.1_protein.faa_JADJKB010000006.1_101@PF00015_full_PFAM.272.423--5:scovhsp_avg=70.21818181818182:scovhsp_max=84.8:scovhsp_min=54.3:scovhsp_std=9.935775579371565:scovhsp_sum=772.4:send_avg=126.9090909090909:send_max=157.0:send_min=87.0:send_std=21.267132131317307:send_sum=1396.0:sstart_avg=20.181818181818183:sstart_max=56.0:sstart_min=2.0:sstart_std=18.25824844730831:sstart_sum=222.0],(2fe9cbc5-fda7-4a27-bfe1-e45b8f549779_3@MCPsignal.7.148:6e-09[&&NHX:Sample=rhiztom3:Type=capture:besthit=93.6:bitscore=237.0:capture_class=c__Gammaproteobacteria:capture_domain=d__Bacteria:capture_family=f__Ectothiorhodospiraceae:capture_genus=g__Ectothiorhodospira:capture_order=o__Ectothiorhodospirales:capture_phylum=p__Proteobacteria:capture_species=s__Ectothiorhodospira magna:evalue=3.98e-81:gapopen=0.0:heptad=MCP-64H:length=141.0:mismatch=9.0:qcovhsp=100.0:qend=141.0:qstart=1.0:ref_name=GB_GCA_015075635.1_protein.faa_JABTUA010000001.1_387@PF00015_full_PFAM.271.437:scovhsp=84.9:send=157.0:sstart=17.0],10797e5f-a534-4f41-a5da-6bf413700f9a_2@MCPsignal.35.139:0.0219851[&&NHX:Sample=rhiztom3:Type=capture:besthit=92.2:bitscore=172.0:capture_class=c__Spirochaetia:capture_domain=d__Bacteria:capture_family=f__UBA12059:capture_genus=g__SZUA-370:capture_order=o__Treponematales:capture_phylum=p__Spirochaetota:capture_species=s__SZUA-370 sp002839245:evalue=6.81e-56:gapopen=0.0:heptad=MCP-44H:length=102.0:mismatch=8.0:qcovhsp=98.1:qend=104.0:qstart=3.0:ref_name=GB_GCA_015075635.1_protein.faa_JABTUA010000001.1_387@PF00015_full_PFAM.271.437:scovhsp=61.4:send=156.0:sstart=55.0])0.892:0.00602873[&&NHX:Sample_counter=rhiztom3--2:Type_counter=capture--2:besthit_avg=92.9:besthit_max=93.6:besthit_min=92.2:besthit_std=0.9899494936611605:besthit_sum=185.8:bitscore_avg=204.5:bitscore_max=237.0:bitscore_min=172.0:bitscore_std=45.96194077712559:bitscore_sum=409.0:capture_class_counter=c__Gammaproteobacteria--1||c__Spirochaetia--1:capture_domain_counter=d__Bacteria--2:capture_family_counter=f__Ectothiorhodospiraceae--1||f__UBA12059--1:capture_genus_counter=g__Ectothiorhodospira--1||g__SZUA-370--1:capture_order_counter=o__Ectothiorhodospirales--1||o__Treponematales--1:capture_phylum_counter=p__Proteobacteria--1||p__Spirochaetota--1:capture_species_counter=s__Ectothiorhodospira magna--1||s__SZUA-370 sp002839245--1:evalue_avg=3.405e-56:evalue_max=6.81e-56:evalue_min=3.98e-81:evalue_std=4.815397179880389e-56:evalue_sum=6.81e-56:gapopen_avg=0.0:gapopen_max=0.0:gapopen_min=0.0:gapopen_std=0.0:gapopen_sum=0.0:gtdb_class_counter=:gtdb_domain_counter=:gtdb_family_counter=:gtdb_genus_counter=:gtdb_order_counter=:gtdb_phylum_counter=:gtdb_species_counter=:heptad_counter=MCP-44H--1||MCP-64H--1:lbd_counter=:length_avg=121.5:length_max=141.0:length_min=102.0:length_std=27.577164466275352:length_sum=243.0:mismatch_avg=8.5:mismatch_max=9.0:mismatch_min=8.0:mismatch_std=0.7071067811865476:mismatch_sum=17.0:name=N32718:qcovhsp_avg=99.05:qcovhsp_max=100.0:qcovhsp_min=98.1:qcovhsp_std=1.3435028842544443:qcovhsp_sum=198.1:qend_avg=122.5:qend_max=141.0:qend_min=104.0:qend_std=26.16295090390226:qend_sum=245.0:qstart_avg=2.0:qstart_max=3.0:qstart_min=1.0:qstart_std=1.4142135623730951:qstart_sum=4.0:ref_name_counter=GB_GCA_015075635.1_protein.faa_JABTUA010000001.1_387@PF00015_full_PFAM.271.437--2:scovhsp_avg=73.15:scovhsp_max=84.9:scovhsp_min=61.4:scovhsp_std=16.617009357883873:scovhsp_sum=146.3:send_avg=156.5:send_max=157.0:send_min=156.0:send_std=0.7071067811865476:send_sum=313.0:sstart_avg=36.0:sstart_max=55.0:sstart_min=17.0:sstart_std=26.870057685088806:sstart_sum=72.0])0:1.8e-08[&&NHX:Sample_counter=rhizpot3--1||rhiztom1--2||rhiztom2--6||rhiztom3--5:Type_counter=capture--14:besthit_avg=93.43846153846154:besthit_max=95.1:besthit_min=91.0:besthit_std=1.0874576325375174:besthit_sum=1214.7:bitscore_avg=184.6153846153846:bitscore_max=237.0:bitscore_min=141.0:bitscore_std=25.998520667974105:bitscore_sum=2400.0:capture_class_counter=c__Alphaproteobacteria--2||c__Clostridia--2||c__GWC2-55-46--1||c__Gammaproteobacteria--8||c__Spirochaetia--1:capture_domain_counter=d__Bacteria--14:capture_family_counter=f__Ectothiorhodospiraceae--7||f__GWC2-55-46--1||f__Lachnospiraceae--1||f__Oscillospiraceae--1||f__Pseudomonadaceae--1||f__Rhodobacteraceae--1||f__Sphingomonadaceae--1||f__UBA12059--1:capture_genus_counter=g__ETT8--1||g__Ectothiorhodospira--7||g__JACRCE01--1||g__Lawsonibacter--1||g__Novosphingobium--1||g__Pseudomonas_E--1||g__RUG306--1||g__SZUA-370--1:capture_order_counter=o__Ectothiorhodospirales--7||o__GWC2-55-46--1||o__Lachnospirales--1||o__Oscillospirales--1||o__Pseudomonadales--1||o__Rhodobacterales--1||o__Sphingomonadales--1||o__Treponematales--1:capture_phylum_counter=p__Desulfobacterota--1||p__Firmicutes_A--2||p__Proteobacteria--10||p__Spirochaetota--1:capture_species_counter=s__ETT8 sp010915705--1||s__Ectothiorhodospira magna--7||s__JACRCE01 sp016213015--1||s__Lawsonibacter sp910589085--1||s__Novosphingobium sp900176395--1||s__Pseudomonas_E sp904067045--1||s__RUG306 sp900316075--1||s__SZUA-370 sp002839245--1:evalue_avg=1.3923212341241358e-45:evalue_max=1.81e-44:evalue_min=3.98e-81:evalue_std=5.020032707264528e-45:evalue_sum=1.8100176043613765e-44:gapopen_avg=0.0:gapopen_max=0.0:gapopen_min=0.0:gapopen_std=0.0:gapopen_sum=0.0:gtdb_class_counter=:gtdb_domain_counter=:gtdb_family_counter=:gtdb_genus_counter=:gtdb_order_counter=:gtdb_phylum_counter=:gtdb_species_counter=:heptad_counter=MCP-44H--7||MCP-64H--7:lbd_counter=:length_avg=109.84615384615384:length_max=141.0:length_min=82.0:length_std=15.936572999687197:length_sum=1428.0:mismatch_avg=7.153846153846154:mismatch_max=9.0:mismatch_min=5.0:mismatch_std=1.214231845389905:mismatch_sum=93.0:name=N32719:qcovhsp_avg=98.86923076923077:qcovhsp_max=100.0:qcovhsp_min=95.0:qcovhsp_std=1.5167864139822154:qcovhsp_sum=1285.3:qend_avg=110.23076923076923:qend_max=141.0:qend_min=82.0:qend_std=16.05798786769296:qend_sum=1433.0:qstart_avg=1.3846153846153846:qstart_max=4.0:qstart_min=1.0:qstart_std=0.9607689228305227:qstart_sum=18.0:ref_name_counter=GB_GCA_003235365.1_protein.faa_QJWJ01000049.1_60@PF00015_full_PFAM.268.419--2||GB_GCA_013214025.1_protein.faa_JABSRN010000067.1_68@PF00015_full_PFAM.316.467--2||GB_GCA_015075635.1_protein.faa_JABTUA010000001.1_387@PF00015_full_PFAM.271.437--4||GB_GCA_016706225.1_protein.faa_JADJKB010000006.1_101@PF00015_full_PFAM.272.423--5:scovhsp_avg=70.66923076923078:scovhsp_max=84.9:scovhsp_min=54.3:scovhsp_std=10.31934951239536:scovhsp_sum=918.7:send_avg=131.46153846153845:send_max=157.0:send_min=87.0:send_std=22.370424614564147:send_sum=1709.0:sstart_avg=22.615384615384617:sstart_max=56.0:sstart_min=2.0:sstart_std=19.31984498531006:sstart_sum=294.0])0:1.8e-08[&&NHX:Sample_counter=rhizpot3--1||rhiztom1--3||rhiztom2--7||rhiztom3--6:Type_counter=capture--17:besthit_avg=93.6875:besthit_max=95.8:besthit_min=91.0:besthit_std=1.1609622445770285:besthit_sum=1499.0:bitscore_avg=187.625:bitscore_max=249.0:bitscore_min=141.0:bitscore_std=30.282833420933386:bitscore_sum=3002.0:capture_class_counter=c__Alphaproteobacteria--2||c__Clostridia--2||c__GWC2-55-46--1||c__Gammaproteobacteria--11||c__Spirochaetia--1:capture_domain_counter=d__Bacteria--17:capture_family_counter=f__Ectothiorhodospiraceae--9||f__GWC2-55-46--1||f__Lachnospiraceae--1||f__Oscillospiraceae--1||f__Pseudomonadaceae--2||f__Rhodobacteraceae--1||f__Sphingomonadaceae--1||f__UBA12059--1:capture_genus_counter=g__ETT8--1||g__Ectothiorhodospira--9||g__JACRCE01--1||g__Lawsonibacter--1||g__Novosphingobium--1||g__Pseudomonas_E--2||g__RUG306--1||g__SZUA-370--1:capture_order_counter=o__Ectothiorhodospirales--9||o__GWC2-55-46--1||o__Lachnospirales--1||o__Oscillospirales--1||o__Pseudomonadales--2||o__Rhodobacterales--1||o__Sphingomonadales--1||o__Treponematales--1:capture_phylum_counter=p__Desulfobacterota--1||p__Firmicutes_A--2||p__Proteobacteria--13||p__Spirochaetota--1:capture_species_counter=s__ETT8 sp010915705--1||s__Ectothiorhodospira magna--9||s__JACRCE01 sp016213015--1||s__Lawsonibacter sp910589085--1||s__Novosphingobium sp900176395--1||s__Pseudomonas_E simiae--1||s__Pseudomonas_E sp904067045--1||s__RUG306 sp900316075--1||s__SZUA-370 sp002839245--1:evalue_avg=1.1332860027258602e-45:evalue_max=1.81e-44:evalue_min=1.6e-85:evalue_std=4.5244642789129285e-45:evalue_sum=1.8132576043613763e-44:gapopen_avg=0.0625:gapopen_max=1.0:gapopen_min=0.0:gapopen_std=0.25:gapopen_sum=1.0:gtdb_class_counter=:gtdb_domain_counter=:gtdb_family_counter=:gtdb_genus_counter=:gtdb_order_counter=:gtdb_phylum_counter=:gtdb_species_counter=:heptad_counter=MCP-44H--8||MCP-64H--9:lbd_counter=:length_avg=111.8125:length_max=151.0:length_min=82.0:length_std=18.472389305844185:length_sum=1789.0:mismatch_avg=6.9375:mismatch_max=9.0:mismatch_min=4.0:mismatch_std=1.526160760426852:mismatch_sum=111.0:name=N32720:qcovhsp_avg=99.08125000000001:qcovhsp_max=100.0:qcovhsp_min=95.0:qcovhsp_std=1.4311854061115457:qcovhsp_sum=1585.3000000000002:qend_avg=112.0625:qend_max=151.0:qend_min=82.0:qend_std=18.59917112848491:qend_sum=1793.0:qstart_avg=1.3125:qstart_max=4.0:qstart_min=1.0:qstart_std=0.873212459828649:qstart_sum=21.0:ref_name_counter=GB_GCA_003235365.1_protein.faa_QJWJ01000049.1_60@PF00015_full_PFAM.268.419--2||GB_GCA_013214025.1_protein.faa_JABSRN010000067.1_68@PF00015_full_PFAM.316.467--2||GB_GCA_015075635.1_protein.faa_JABTUA010000001.1_387@PF00015_full_PFAM.271.437--5||GB_GCA_016706225.1_protein.faa_JADJKB010000006.1_101@PF00015_full_PFAM.272.423--7:scovhsp_avg=71.8:scovhsp_max=91.0:scovhsp_min=54.3:scovhsp_std=11.088672899254746:scovhsp_sum=1148.8:send_avg=130.4375:send_max=157.0:send_min=87.0:send_std=22.92587693706248:send_sum=2087.0:sstart_avg=19.625:sstart_max=56.0:sstart_min=2.0:sstart_std=18.43863697059339:sstart_sum=314.0],(e5a76ef7-dec6-400a-bc26-8825450a9ad2_6@MCPsignal.80.230:0.00552446[&&NHX:Sample=rhiztom3:Type=capture:besthit=93.3:bitscore=249.0:capture_class=c__Gammaproteobacteria:capture_domain=d__Bacteria:capture_family=f__Ectothiorhodospiraceae:capture_genus=g__Ectothiorhodospira:capture_order=o__Ectothiorhodospirales:capture_phylum=p__Proteobacteria:capture_species=s__Ectothiorhodospira magna:evalue=7.62e-86:gapopen=0.0:heptad=MCP-64H:length=150.0:mismatch=10.0:qcovhsp=100.0:qend=150.0:qstart=1.0:ref_name=GB_GCA_015075635.1_protein.faa_JABTUA010000001.1_387@PF00015_full_PFAM.271.437:scovhsp=90.4:send=157.0:sstart=8.0],((eab46341-7f50-54ae-9563-0ae6ad8d5ed0_5@MCPsignal.142.216:0.0112765[&&NHX:Sample=rhiztom1:Type=capture:capture_class=c__Alphaproteobacteria:capture_domain=d__Bacteria:capture_family=f__Rhizobiaceae:capture_genus=g__VTOM01:capture_order=o__Rhizobiales:capture_phylum=p__Proteobacteria:capture_species=s__VTOM01 sp009765365:heptad=MCP-44H],(898610ab-4d40-4485-958f-025a5e395fd1_5@MCPsignal.24.140:5e-09[&&NHX:Sample=rhiztom3:Type=capture:besthit=94.0:bitscore=195.0:capture_class=c__Alphaproteobacteria:capture_domain=d__Bacteria:capture_family=f__Sphingomonadaceae:capture_genus=g__Novosphingobium:capture_order=o__Sphingomonadales:capture_phylum=p__Proteobacteria:capture_species=s__Novosphingobium sp900176395:evalue=5.77e-65:gapopen=0.0:heptad=MCP-64H:length=116.0:mismatch=7.0:qcovhsp=100.0:qend=116.0:qstart=1.0:ref_name=GB_GCA_015075635.1_protein.faa_JABTUA010000001.1_387@PF00015_full_PFAM.271.437:scovhsp=69.9:send=157.0:sstart=42.0],(17bcaacd-efe6-4f48-9100-19684857dda3_6@MCPsignal.19.109:5e-09[&&NHX:Sample=rhiztom1:Type=capture:besthit=93.3:bitscore=149.0:capture_class=c__Clostridia:capture_domain=d__Bacteria:capture_family=f__BX7:capture_genus=g__JAAYBB01:capture_order=o__Oscillospirales:capture_phylum=p__Firmicutes_A:capture_species=s__JAAYBB01 sp012719075:evalue=1.61e-47:gapopen=0.0:heptad=MCP-44H:length=90.0:mismatch=6.0:qcovhsp=100.0:qend=90.0:qstart=1.0:ref_name=GB_GCA_003235365.1_protein.faa_QJWJ01000049.1_60@PF00015_full_PFAM.268.419:scovhsp=59.6:send=145.0:sstart=56.0],(6a854a4b-45ac-4bae-b341-0867d3616db0_3@MCPsignal.174.295:5e-09[&&NHX:Sample=rhiztom3:Type=capture:besthit=93.4:bitscore=199.0:capture_class=c__Gammaproteobacteria:capture_domain=d__Bacteria:capture_family=f__Ectothiorhodospiraceae:capture_genus=g__Ectothiorhodospira:capture_order=o__Ectothiorhodospirales:capture_phylum=p__Proteobacteria:capture_species=s__Ectothiorhodospira magna:evalue=1.49e-66:gapopen=1.0:heptad=MCP-64H:length=122.0:mismatch=7.0:qcovhsp=100.0:qend=121.0:qstart=1.0:ref_name=GB_GCA_015075635.1_protein.faa_JABTUA010000001.1_387@PF00015_full_PFAM.271.437:scovhsp=73.5:send=157.0:sstart=36.0],761aba63-07a4-575b-900f-672b74f6459c_6@MCPsignal.19.146:0.0212205[&&NHX:Sample=rhiztom1:Type=capture:besthit=94.4:bitscore=209.0:capture_class=c__Gammaproteobacteria:capture_domain=d__Bacteria:capture_family=f__Ectothiorhodospiraceae:capture_genus=g__Ectothiorhodospira:capture_order=o__Ectothiorhodospirales:capture_phylum=p__Proteobacteria:capture_species=s__Ectothiorhodospira magna:evalue=2.97e-70:gapopen=0.0:heptad=MCP-64H:length=124.0:mismatch=7.0:qcovhsp=97.6:qend=127.0:qstart=4.0:ref_name=GB_GCA_015075635.1_protein.faa_JABTUA010000001.1_387@PF00015_full_PFAM.271.437:scovhsp=74.7:send=157.0:sstart=34.0])0:5e-09[&&NHX:Sample_counter=rhiztom1--1||rhiztom3--1:Type_counter=capture--2:besthit_avg=93.9:besthit_max=94.4:besthit_min=93.4:besthit_std=0.7071067811865476:besthit_sum=187.8:bitscore_avg=204.0:bitscore_max=209.0:bitscore_min=199.0:bitscore_std=7.0710678118654755:bitscore_sum=408.0:capture_class_counter=c__Gammaproteobacteria--2:capture_domain_counter=d__Bacteria--2:capture_family_counter=f__Ectothiorhodospiraceae--2:capture_genus_counter=g__Ectothiorhodospira--2:capture_order_counter=o__Ectothiorhodospirales--2:capture_phylum_counter=p__Proteobacteria--2:capture_species_counter=s__Ectothiorhodospira magna--2:evalue_avg=7.451485e-67:evalue_max=1.49e-66:evalue_min=2.97e-70:evalue_std=1.0533790932539435e-66:evalue_sum=1.490297e-66:gapopen_avg=0.5:gapopen_max=1.0:gapopen_min=0.0:gapopen_std=0.7071067811865476:gapopen_sum=1.0:gtdb_class_counter=:gtdb_domain_counter=:gtdb_family_counter=:gtdb_genus_counter=:gtdb_order_counter=:gtdb_phylum_counter=:gtdb_species_counter=:heptad_counter=MCP-64H--2:lbd_counter=:length_avg=123.0:length_max=124.0:length_min=122.0:length_std=1.4142135623730951:length_sum=246.0:mismatch_avg=7.0:mismatch_max=7.0:mismatch_min=7.0:mismatch_std=0.0:mismatch_sum=14.0:name=N32727:qcovhsp_avg=98.8:qcovhsp_max=100.0:qcovhsp_min=97.6:qcovhsp_std=1.697056274847718:qcovhsp_sum=197.6:qend_avg=124.0:qend_max=127.0:qend_min=121.0:qend_std=4.242640687119285:qend_sum=248.0:qstart_avg=2.5:qstart_max=4.0:qstart_min=1.0:qstart_std=2.1213203435596424:qstart_sum=5.0:ref_name_counter=GB_GCA_015075635.1_protein.faa_JABTUA010000001.1_387@PF00015_full_PFAM.271.437--2:scovhsp_avg=74.1:scovhsp_max=74.7:scovhsp_min=73.5:scovhsp_std=0.848528137423859:scovhsp_sum=148.2:send_avg=157.0:send_max=157.0:send_min=157.0:send_std=0.0:send_sum=314.0:sstart_avg=35.0:sstart_max=36.0:sstart_min=34.0:sstart_std=1.4142135623730951:sstart_sum=70.0])0.433:5e-09[&&NHX:Sample_counter=rhiztom1--2||rhiztom3--1:Type_counter=capture--3:besthit_avg=93.7:besthit_max=94.4:besthit_min=93.3:besthit_std=0.6082762530298248:besthit_sum=281.1:bitscore_avg=185.66666666666666:bitscore_max=209.0:bitscore_min=149.0:bitscore_std=32.145502536643185:bitscore_sum=557.0:capture_class_counter=c__Clostridia--1||c__Gammaproteobacteria--2:capture_domain_counter=d__Bacteria--3:capture_family_counter=f__BX7--1||f__Ectothiorhodospiraceae--2:capture_genus_counter=g__Ectothiorhodospira--2||g__JAAYBB01--1:capture_order_counter=o__Ectothiorhodospirales--2||o__Oscillospirales--1:capture_phylum_counter=p__Firmicutes_A--1||p__Proteobacteria--2:capture_species_counter=s__Ectothiorhodospira magna--2||s__JAAYBB01 sp012719075--1:evalue_avg=5.366666666666666e-48:evalue_max=1.61e-47:evalue_min=2.97e-70:evalue_std=9.295339333952975e-48:evalue_sum=1.61e-47:gapopen_avg=0.3333333333333333:gapopen_max=1.0:gapopen_min=0.0:gapopen_std=0.5773502691896258:gapopen_sum=1.0:gtdb_class_counter=:gtdb_domain_counter=:gtdb_family_counter=:gtdb_genus_counter=:gtdb_order_counter=:gtdb_phylum_counter=:gtdb_species_counter=:heptad_counter=MCP-44H--1||MCP-64H--2:lbd_counter=:length_avg=112.0:length_max=124.0:length_min=90.0:length_std=19.078784028338912:length_sum=336.0:mismatch_avg=6.666666666666667:mismatch_max=7.0:mismatch_min=6.0:mismatch_std=0.5773502691896258:mismatch_sum=20.0:name=N32728:qcovhsp_avg=99.2:qcovhsp_max=100.0:qcovhsp_min=97.6:qcovhsp_std=1.385640646055105:qcovhsp_sum=297.6:qend_avg=112.66666666666667:qend_max=127.0:qend_min=90.0:qend_std=19.857828011475306:qend_sum=338.0:qstart_avg=2.0:qstart_max=4.0:qstart_min=1.0:qstart_std=1.7320508075688772:qstart_sum=6.0:ref_name_counter=GB_GCA_003235365.1_protein.faa_QJWJ01000049.1_60@PF00015_full_PFAM.268.419--1||GB_GCA_015075635.1_protein.faa_JABTUA010000001.1_387@PF00015_full_PFAM.271.437--2:scovhsp_avg=69.26666666666667:scovhsp_max=74.7:scovhsp_min=59.6:scovhsp_std=8.393052682625871:scovhsp_sum=207.8:send_avg=153.0:send_max=157.0:send_min=145.0:send_std=6.928203230275509:send_sum=459.0:sstart_avg=42.0:sstart_max=56.0:sstart_min=34.0:sstart_std=12.165525060596439:sstart_sum=126.0])0.455:5e-09[&&NHX:Sample_counter=rhiztom1--2||rhiztom3--2:Type_counter=capture--4:besthit_avg=93.775:besthit_max=94.4:besthit_min=93.3:besthit_std=0.5188127472091144:besthit_sum=375.1:bitscore_avg=188.0:bitscore_max=209.0:bitscore_min=149.0:bitscore_std=26.65833203084294:bitscore_sum=752.0:capture_class_counter=c__Alphaproteobacteria--1||c__Clostridia--1||c__Gammaproteobacteria--2:capture_domain_counter=d__Bacteria--4:capture_family_counter=f__BX7--1||f__Ectothiorhodospiraceae--2||f__Sphingomonadaceae--1:capture_genus_counter=g__Ectothiorhodospira--2||g__JAAYBB01--1||g__Novosphingobium--1:capture_order_counter=o__Ectothiorhodospirales--2||o__Oscillospirales--1||o__Sphingomonadales--1:capture_phylum_counter=p__Firmicutes_A--1||p__Proteobacteria--3:capture_species_counter=s__Ectothiorhodospira magna--2||s__JAAYBB01 sp012719075--1||s__Novosphingobium sp900176395--1:evalue_avg=4.025e-48:evalue_max=1.61e-47:evalue_min=2.97e-70:evalue_std=8.049999999999998e-48:evalue_sum=1.61e-47:gapopen_avg=0.25:gapopen_max=1.0:gapopen_min=0.0:gapopen_std=0.5:gapopen_sum=1.0:gtdb_class_counter=:gtdb_domain_counter=:gtdb_family_counter=:gtdb_genus_counter=:gtdb_order_counter=:gtdb_phylum_counter=:gtdb_species_counter=:heptad_counter=MCP-44H--1||MCP-64H--3:lbd_counter=:length_avg=113.0:length_max=124.0:length_min=90.0:length_std=15.705625319186328:length_sum=452.0:mismatch_avg=6.75:mismatch_max=7.0:mismatch_min=6.0:mismatch_std=0.5:mismatch_sum=27.0:name=N32729:qcovhsp_avg=99.4:qcovhsp_max=100.0:qcovhsp_min=97.6:qcovhsp_std=1.2000000000000028:qcovhsp_sum=397.6:qend_avg=113.5:qend_max=127.0:qend_min=90.0:qend_std=16.299284237863535:qend_sum=454.0:qstart_avg=1.75:qstart_max=4.0:qstart_min=1.0:qstart_std=1.5:qstart_sum=7.0:ref_name_counter=GB_GCA_003235365.1_protein.faa_QJWJ01000049.1_60@PF00015_full_PFAM.268.419--1||GB_GCA_015075635.1_protein.faa_JABTUA010000001.1_387@PF00015_full_PFAM.271.437--3:scovhsp_avg=69.425:scovhsp_max=74.7:scovhsp_min=59.6:scovhsp_std=6.860211367006122:scovhsp_sum=277.7:send_avg=154.0:send_max=157.0:send_min=145.0:send_std=6.0:send_sum=616.0:sstart_avg=42.0:sstart_max=56.0:sstart_min=34.0:sstart_std=9.93310961716756:sstart_sum=168.0])0:5e-09[&&NHX:Sample_counter=rhiztom1--3||rhiztom3--2:Type_counter=capture--5:besthit_avg=93.775:besthit_max=94.4:besthit_min=93.3:besthit_std=0.5188127472091144:besthit_sum=375.1:bitscore_avg=188.0:bitscore_max=209.0:bitscore_min=149.0:bitscore_std=26.65833203084294:bitscore_sum=752.0:capture_class_counter=c__Alphaproteobacteria--2||c__Clostridia--1||c__Gammaproteobacteria--2:capture_domain_counter=d__Bacteria--5:capture_family_counter=f__BX7--1||f__Ectothiorhodospiraceae--2||f__Rhizobiaceae--1||f__Sphingomonadaceae--1:capture_genus_counter=g__Ectothiorhodospira--2||g__JAAYBB01--1||g__Novosphingobium--1||g__VTOM01--1:capture_order_counter=o__Ectothiorhodospirales--2||o__Oscillospirales--1||o__Rhizobiales--1||o__Sphingomonadales--1:capture_phylum_counter=p__Firmicutes_A--1||p__Proteobacteria--4:capture_species_counter=s__Ectothiorhodospira magna--2||s__JAAYBB01 sp012719075--1||s__Novosphingobium sp900176395--1||s__VTOM01 sp009765365--1:evalue_avg=4.025e-48:evalue_max=1.61e-47:evalue_min=2.97e-70:evalue_std=8.049999999999998e-48:evalue_sum=1.61e-47:gapopen_avg=0.25:gapopen_max=1.0:gapopen_min=0.0:gapopen_std=0.5:gapopen_sum=1.0:gtdb_class_counter=:gtdb_domain_counter=:gtdb_family_counter=:gtdb_genus_counter=:gtdb_order_counter=:gtdb_phylum_counter=:gtdb_species_counter=:heptad_counter=MCP-44H--2||MCP-64H--3:lbd_counter=:length_avg=113.0:length_max=124.0:length_min=90.0:length_std=15.705625319186328:length_sum=452.0:mismatch_avg=6.75:mismatch_max=7.0:mismatch_min=6.0:mismatch_std=0.5:mismatch_sum=27.0:name=N32730:qcovhsp_avg=99.4:qcovhsp_max=100.0:qcovhsp_min=97.6:qcovhsp_std=1.2000000000000028:qcovhsp_sum=397.6:qend_avg=113.5:qend_max=127.0:qend_min=90.0:qend_std=16.299284237863535:qend_sum=454.0:qstart_avg=1.75:qstart_max=4.0:qstart_min=1.0:qstart_std=1.5:qstart_sum=7.0:ref_name_counter=GB_GCA_003235365.1_protein.faa_QJWJ01000049.1_60@PF00015_full_PFAM.268.419--1||GB_GCA_015075635.1_protein.faa_JABTUA010000001.1_387@PF00015_full_PFAM.271.437--3:scovhsp_avg=69.42500000000001:scovhsp_max=74.7:scovhsp_min=59.6:scovhsp_std=6.860211367006122:scovhsp_sum=277.70000000000005:send_avg=154.0:send_max=157.0:send_min=145.0:send_std=6.0:send_sum=616.0:sstart_avg=42.0:sstart_max=56.0:sstart_min=34.0:sstart_std=9.93310961716756:sstart_sum=168.0],3096a714-31ab-4eb3-8776-4d12a01c9f97_4@MCPsignal.23.144:5e-09[&&NHX:Sample=rhiztom2:Type=capture:besthit=94.2:bitscore=204.0:capture_class=c__Gammaproteobacteria:capture_domain=d__Bacteria:capture_family=f__Ectothiorhodospiraceae:capture_genus=g__Ectothiorhodospira:capture_order=o__Ectothiorhodospirales:capture_phylum=p__Proteobacteria:capture_species=s__Ectothiorhodospira magna:evalue=2.22e-68:gapopen=0.0:heptad=MCP-64H:length=121.0:mismatch=7.0:qcovhsp=100.0:qend=121.0:qstart=1.0:ref_name=GB_GCA_015075635.1_protein.faa_JABTUA010000001.1_387@PF00015_full_PFAM.271.437:scovhsp=72.9:send=157.0:sstart=37.0])0.961:5e-09[&&NHX:Sample_counter=rhiztom1--3||rhiztom2--1||rhiztom3--2:Type_counter=capture--6:besthit_avg=93.85999999999999:besthit_max=94.4:besthit_min=93.3:besthit_std=0.4878524367060203:besthit_sum=469.29999999999995:bitscore_avg=191.2:bitscore_max=209.0:bitscore_min=149.0:bitscore_std=24.170229622409465:bitscore_sum=956.0:capture_class_counter=c__Alphaproteobacteria--2||c__Clostridia--1||c__Gammaproteobacteria--3:capture_domain_counter=d__Bacteria--6:capture_family_counter=f__BX7--1||f__Ectothiorhodospiraceae--3||f__Rhizobiaceae--1||f__Sphingomonadaceae--1:capture_genus_counter=g__Ectothiorhodospira--3||g__JAAYBB01--1||g__Novosphingobium--1||g__VTOM01--1:capture_order_counter=o__Ectothiorhodospirales--3||o__Oscillospirales--1||o__Rhizobiales--1||o__Sphingomonadales--1:capture_phylum_counter=p__Firmicutes_A--1||p__Proteobacteria--5:capture_species_counter=s__Ectothiorhodospira magna--3||s__JAAYBB01 sp012719075--1||s__Novosphingobium sp900176395--1||s__VTOM01 sp009765365--1:evalue_avg=3.22e-48:evalue_max=1.61e-47:evalue_min=2.97e-70:evalue_std=7.200138887549322e-48:evalue_sum=1.61e-47:gapopen_avg=0.2:gapopen_max=1.0:gapopen_min=0.0:gapopen_std=0.447213595499958:gapopen_sum=1.0:gtdb_class_counter=:gtdb_domain_counter=:gtdb_family_counter=:gtdb_genus_counter=:gtdb_order_counter=:gtdb_phylum_counter=:gtdb_species_counter=:heptad_counter=MCP-44H--2||MCP-64H--4:lbd_counter=:length_avg=114.6:length_max=124.0:length_min=90.0:length_std=14.064138793399332:length_sum=573.0:mismatch_avg=6.8:mismatch_max=7.0:mismatch_min=6.0:mismatch_std=0.44721359549995787:mismatch_sum=34.0:name=N32732:qcovhsp_avg=99.52000000000001:qcovhsp_max=100.0:qcovhsp_min=97.6:qcovhsp_std=1.0733126291999016:qcovhsp_sum=497.6:qend_avg=115.0:qend_max=127.0:qend_min=90.0:qend_std=14.508618128546908:qend_sum=575.0:qstart_avg=1.6:qstart_max=4.0:qstart_min=1.0:qstart_std=1.3416407864998738:qstart_sum=8.0:ref_name_counter=GB_GCA_003235365.1_protein.faa_QJWJ01000049.1_60@PF00015_full_PFAM.268.419--1||GB_GCA_015075635.1_protein.faa_JABTUA010000001.1_387@PF00015_full_PFAM.271.437--4:scovhsp_avg=70.12:scovhsp_max=74.7:scovhsp_min=59.6:scovhsp_std=6.141009688968094:scovhsp_sum=350.6:send_avg=154.6:send_max=157.0:send_min=145.0:send_std=5.366563145999496:send_sum=773.0:sstart_avg=41.0:sstart_max=56.0:sstart_min=34.0:sstart_std=8.888194417315589:sstart_sum=205.0])0:5e-09[&&NHX:Sample_counter=rhiztom1--3||rhiztom2--1||rhiztom3--3:Type_counter=capture--7:besthit_avg=93.76666666666667:besthit_max=94.4:besthit_min=93.3:besthit_std=0.4926120853843:besthit_sum=562.6:bitscore_avg=200.83333333333334:bitscore_max=249.0:bitscore_min=149.0:bitscore_std=32.00260406071148:bitscore_sum=1205.0:capture_class_counter=c__Alphaproteobacteria--2||c__Clostridia--1||c__Gammaproteobacteria--4:capture_domain_counter=d__Bacteria--7:capture_family_counter=f__BX7--1||f__Ectothiorhodospiraceae--4||f__Rhizobiaceae--1||f__Sphingomonadaceae--1:capture_genus_counter=g__Ectothiorhodospira--4||g__JAAYBB01--1||g__Novosphingobium--1||g__VTOM01--1:capture_order_counter=o__Ectothiorhodospirales--4||o__Oscillospirales--1||o__Rhizobiales--1||o__Sphingomonadales--1:capture_phylum_counter=p__Firmicutes_A--1||p__Proteobacteria--6:capture_species_counter=s__Ectothiorhodospira magna--4||s__JAAYBB01 sp012719075--1||s__Novosphingobium sp900176395--1||s__VTOM01 sp009765365--1:evalue_avg=2.683333333333333e-48:evalue_max=1.61e-47:evalue_min=7.62e-86:evalue_std=6.572797476468194e-48:evalue_sum=1.61e-47:gapopen_avg=0.16666666666666666:gapopen_max=1.0:gapopen_min=0.0:gapopen_std=0.408248290463863:gapopen_sum=1.0:gtdb_class_counter=:gtdb_domain_counter=:gtdb_family_counter=:gtdb_genus_counter=:gtdb_order_counter=:gtdb_phylum_counter=:gtdb_species_counter=:heptad_counter=MCP-44H--2||MCP-64H--5:lbd_counter=:length_avg=120.5:length_max=150.0:length_min=90.0:length_std=19.159853861655627:length_sum=723.0:mismatch_avg=7.333333333333333:mismatch_max=10.0:mismatch_min=6.0:mismatch_std=1.3662601021279464:mismatch_sum=44.0:name=N32733:qcovhsp_avg=99.60000000000001:qcovhsp_max=100.0:qcovhsp_min=97.6:qcovhsp_std=0.9797958971132735:qcovhsp_sum=597.6:qend_avg=120.83333333333333:qend_max=150.0:qend_min=90.0:qend_std=19.3019860808847:qend_sum=725.0:qstart_avg=1.5:qstart_max=4.0:qstart_min=1.0:qstart_std=1.224744871391589:qstart_sum=9.0:ref_name_counter=GB_GCA_003235365.1_protein.faa_QJWJ01000049.1_60@PF00015_full_PFAM.268.419--1||GB_GCA_015075635.1_protein.faa_JABTUA010000001.1_387@PF00015_full_PFAM.271.437--5:scovhsp_avg=73.5:scovhsp_max=90.4:scovhsp_min=59.6:scovhsp_std=9.935592584239755:scovhsp_sum=441.0:send_avg=155.0:send_max=157.0:send_min=145.0:send_std=4.898979485566356:send_sum=930.0:sstart_avg=35.5:sstart_max=56.0:sstart_min=8.0:sstart_std=15.642889758609181:sstart_sum=213.0])0.468:1.8e-08[&&NHX:Sample_counter=rhizpot3--1||rhiztom1--6||rhiztom2--8||rhiztom3--9:Type_counter=capture--24:besthit_avg=93.70909090909093:besthit_max=95.8:besthit_min=91.0:besthit_std=1.0108502271940099:besthit_sum=2061.6000000000004:bitscore_avg=191.22727272727272:bitscore_max=249.0:bitscore_min=141.0:bitscore_std=30.579999405434325:bitscore_sum=4207.0:capture_class_counter=c__Alphaproteobacteria--4||c__Clostridia--3||c__GWC2-55-46--1||c__Gammaproteobacteria--15||c__Spirochaetia--1:capture_domain_counter=d__Bacteria--24:capture_family_counter=f__BX7--1||f__Ectothiorhodospiraceae--13||f__GWC2-55-46--1||f__Lachnospiraceae--1||f__Oscillospiraceae--1||f__Pseudomonadaceae--2||f__Rhizobiaceae--1||f__Rhodobacteraceae--1||f__Sphingomonadaceae--2||f__UBA12059--1:capture_genus_counter=g__ETT8--1||g__Ectothiorhodospira--13||g__JAAYBB01--1||g__JACRCE01--1||g__Lawsonibacter--1||g__Novosphingobium--2||g__Pseudomonas_E--2||g__RUG306--1||g__SZUA-370--1||g__VTOM01--1:capture_order_counter=o__Ectothiorhodospirales--13||o__GWC2-55-46--1||o__Lachnospirales--1||o__Oscillospirales--2||o__Pseudomonadales--2||o__Rhizobiales--1||o__Rhodobacterales--1||o__Sphingomonadales--2||o__Treponematales--1:capture_phylum_counter=p__Desulfobacterota--1||p__Firmicutes_A--3||p__Proteobacteria--19||p__Spirochaetota--1:capture_species_counter=s__ETT8 sp010915705--1||s__Ectothiorhodospira magna--13||s__JAAYBB01 sp012719075--1||s__JACRCE01 sp016213015--1||s__Lawsonibacter sp910589085--1||s__Novosphingobium sp900176395--2||s__Pseudomonas_E simiae--1||s__Pseudomonas_E sp904067045--1||s__RUG306 sp900316075--1||s__SZUA-370 sp002839245--1||s__VTOM01 sp009765365--1:evalue_avg=8.24939820164262e-46:evalue_max=1.81e-44:evalue_min=7.62e-86:evalue_std=3.8584461679438843e-45:evalue_sum=1.8148676043613764e-44:gapopen_avg=0.09090909090909091:gapopen_max=1.0:gapopen_min=0.0:gapopen_std=0.29424494316824984:gapopen_sum=2.0:gtdb_class_counter=:gtdb_domain_counter=:gtdb_family_counter=:gtdb_genus_counter=:gtdb_order_counter=:gtdb_phylum_counter=:gtdb_species_counter=:heptad_counter=MCP-44H--10||MCP-64H--14:lbd_counter=:length_avg=114.18181818181819:length_max=151.0:length_min=82.0:length_std=18.623171341705227:length_sum=2512.0:mismatch_avg=7.045454545454546:mismatch_max=10.0:mismatch_min=4.0:mismatch_std=1.463110604394842:mismatch_sum=155.0:name=N32734:qcovhsp_avg=99.22272727272728:qcovhsp_max=100.0:qcovhsp_min=95.0:qcovhsp_std=1.3219508737294727:qcovhsp_sum=2182.9:qend_avg=114.45454545454545:qend_max=151.0:qend_min=82.0:qend_std=18.755893734598462:qend_sum=2518.0:qstart_avg=1.3636363636363635:qstart_max=4.0:qstart_min=1.0:qstart_std=0.9534625892455924:qstart_sum=30.0:ref_name_counter=GB_GCA_003235365.1_protein.faa_QJWJ01000049.1_60@PF00015_full_PFAM.268.419--3||GB_GCA_013214025.1_protein.faa_JABSRN010000067.1_68@PF00015_full_PFAM.316.467--2||GB_GCA_015075635.1_protein.faa_JABTUA010000001.1_387@PF00015_full_PFAM.271.437--10||GB_GCA_016706225.1_protein.faa_JADJKB010000006.1_101@PF00015_full_PFAM.272.423--7:scovhsp_avg=72.26363636363637:scovhsp_max=91.0:scovhsp_min=54.3:scovhsp_std=10.579789603387587:scovhsp_sum=1589.8:send_avg=137.13636363636363:send_max=157.0:send_min=87.0:send_std=22.50565104600018:send_sum=3017.0:sstart_avg=23.954545454545453:sstart_max=56.0:sstart_min=2.0:sstart_std=18.800904924338774:sstart_sum=527.0],(44ccaaaa-8edd-4e5c-9ca6-d80b080bfdb4_4@MCPsignal.22.142:0.0139872[&&NHX:Sample=rhiztom3:Type=capture:besthit=93.3:bitscore=198.0:capture_class=c__Kapabacteria:capture_domain=d__Bacteria:capture_family=f__UBA4661:capture_genus=g__PH2015:capture_order=o__Kapabacteriales:capture_phylum=p__Bacteroidota:capture_species=s__PH2015 sp004292595:evalue=5.83e-66:gapopen=0.0:heptad=MCP-64H:length=119.0:mismatch=8.0:qcovhsp=99.2:qend=120.0:qstart=2.0:ref_name=GB_GCA_015075635.1_protein.faa_JABTUA010000001.1_387@PF00015_full_PFAM.271.437:scovhsp=71.7:send=157.0:sstart=39.0],afb72255-049d-466f-8591-ff9bdb10130e_5@MCPsignal.69.184:0.00699523[&&NHX:Sample=rhiztom3:Type=capture:besthit=93.0:bitscore=192.0:capture_class=c__Planctomycetia:capture_domain=d__Bacteria:capture_family=f__Isosphaeraceae:capture_genus=g__JAFAHT01:capture_order=o__Isosphaerales:capture_phylum=p__Planctomycetota:capture_species=s__JAFAHT01 sp019237095:evalue=6.44e-64:gapopen=0.0:heptad=MCP-64H:length=115.0:mismatch=8.0:qcovhsp=100.0:qend=115.0:qstart=1.0:ref_name=GB_GCA_015075635.1_protein.faa_JABTUA010000001.1_387@PF00015_full_PFAM.271.437:scovhsp=69.3:send=157.0:sstart=43.0])0:5e-09[&&NHX:Sample_counter=rhiztom3--2:Type_counter=capture--2:besthit_avg=93.15:besthit_max=93.3:besthit_min=93.0:besthit_std=0.21213203435596226:besthit_sum=186.3:bitscore_avg=195.0:bitscore_max=198.0:bitscore_min=192.0:bitscore_std=4.242640687119285:bitscore_sum=390.0:capture_class_counter=c__Kapabacteria--1||c__Planctomycetia--1:capture_domain_counter=d__Bacteria--2:capture_family_counter=f__Isosphaeraceae--1||f__UBA4661--1:capture_genus_counter=g__JAFAHT01--1||g__PH2015--1:capture_order_counter=o__Isosphaerales--1||o__Kapabacteriales--1:capture_phylum_counter=p__Bacteroidota--1||p__Planctomycetota--1:capture_species_counter=s__JAFAHT01 sp019237095--1||s__PH2015 sp004292595--1:evalue_avg=3.2491499999999995e-64:evalue_max=6.44e-64:evalue_min=5.83e-66:evalue_std=4.51254334549819e-64:evalue_sum=6.498299999999999e-64:gapopen_avg=0.0:gapopen_max=0.0:gapopen_min=0.0:gapopen_std=0.0:gapopen_sum=0.0:gtdb_class_counter=:gtdb_domain_counter=:gtdb_family_counter=:gtdb_genus_counter=:gtdb_order_counter=:gtdb_phylum_counter=:gtdb_species_counter=:heptad_counter=MCP-64H--2:lbd_counter=:length_avg=117.0:length_max=119.0:length_min=115.0:length_std=2.8284271247461903:length_sum=234.0:mismatch_avg=8.0:mismatch_max=8.0:mismatch_min=8.0:mismatch_std=0.0:mismatch_sum=16.0:name=N32737:qcovhsp_avg=99.6:qcovhsp_max=100.0:qcovhsp_min=99.2:qcovhsp_std=0.565685424949236:qcovhsp_sum=199.2:qend_avg=117.5:qend_max=120.0:qend_min=115.0:qend_std=3.5355339059327378:qend_sum=235.0:qstart_avg=1.5:qstart_max=2.0:qstart_min=1.0:qstart_std=0.7071067811865476:qstart_sum=3.0:ref_name_counter=GB_GCA_015075635.1_protein.faa_JABTUA010000001.1_387@PF00015_full_PFAM.271.437--2:scovhsp_avg=70.5:scovhsp_max=71.7:scovhsp_min=69.3:scovhsp_std=1.697056274847718:scovhsp_sum=141.0:send_avg=157.0:send_max=157.0:send_min=157.0:send_std=0.0:send_sum=314.0:sstart_avg=41.0:sstart_max=43.0:sstart_min=39.0:sstart_std=2.8284271247461903:sstart_sum=82.0])0:1.8e-08[&&NHX:Sample_counter=rhizpot3--1||rhiztom1--6||rhiztom2--8||rhiztom3--11:Type_counter=capture--26:besthit_avg=93.66249999999998:besthit_max=95.8:besthit_min=91.0:besthit_std=0.9797126908036554:besthit_sum=2247.8999999999996:bitscore_avg=191.54166666666666:bitscore_max=249.0:bitscore_min=141.0:bitscore_std=29.252988203610578:bitscore_sum=4597.0:capture_class_counter=c__Alphaproteobacteria--4||c__Clostridia--3||c__GWC2-55-46--1||c__Gammaproteobacteria--15||c__Kapabacteria--1||c__Planctomycetia--1||c__Spirochaetia--1:capture_domain_counter=d__Bacteria--26:capture_family_counter=f__BX7--1||f__Ectothiorhodospiraceae--13||f__GWC2-55-46--1||f__Isosphaeraceae--1||f__Lachnospiraceae--1||f__Oscillospiraceae--1||f__Pseudomonadaceae--2||f__Rhizobiaceae--1||f__Rhodobacteraceae--1||f__Sphingomonadaceae--2||f__UBA12059--1||f__UBA4661--1:capture_genus_counter=g__ETT8--1||g__Ectothiorhodospira--13||g__JAAYBB01--1||g__JACRCE01--1||g__JAFAHT01--1||g__Lawsonibacter--1||g__Novosphingobium--2||g__PH2015--1||g__Pseudomonas_E--2||g__RUG306--1||g__SZUA-370--1||g__VTOM01--1:capture_order_counter=o__Ectothiorhodospirales--13||o__GWC2-55-46--1||o__Isosphaerales--1||o__Kapabacteriales--1||o__Lachnospirales--1||o__Oscillospirales--2||o__Pseudomonadales--2||o__Rhizobiales--1||o__Rhodobacterales--1||o__Sphingomonadales--2||o__Treponematales--1:capture_phylum_counter=p__Bacteroidota--1||p__Desulfobacterota--1||p__Firmicutes_A--3||p__Planctomycetota--1||p__Proteobacteria--19||p__Spirochaetota--1:capture_species_counter=s__ETT8 sp010915705--1||s__Ectothiorhodospira magna--13||s__JAAYBB01 sp012719075--1||s__JACRCE01 sp016213015--1||s__JAFAHT01 sp019237095--1||s__Lawsonibacter sp910589085--1||s__Novosphingobium sp900176395--2||s__PH2015 sp004292595--1||s__Pseudomonas_E simiae--1||s__Pseudomonas_E sp904067045--1||s__RUG306 sp900316075--1||s__SZUA-370 sp002839245--1||s__VTOM01 sp009765365--1:evalue_avg=7.561948351505736e-46:evalue_max=1.81e-44:evalue_min=7.62e-86:evalue_std=3.694222127404845e-45:evalue_sum=1.8148676043613764e-44:gapopen_avg=0.08333333333333333:gapopen_max=1.0:gapopen_min=0.0:gapopen_std=0.28232985128663995:gapopen_sum=2.0:gtdb_class_counter=:gtdb_domain_counter=:gtdb_family_counter=:gtdb_genus_counter=:gtdb_order_counter=:gtdb_phylum_counter=:gtdb_species_counter=:heptad_counter=MCP-44H--10||MCP-64H--16:lbd_counter=:length_avg=114.41666666666667:length_max=151.0:length_min=82.0:length_std=17.82259598196155:length_sum=2746.0:mismatch_avg=7.125:mismatch_max=10.0:mismatch_min=4.0:mismatch_std=1.4237885773679595:mismatch_sum=171.0:name=N32738:qcovhsp_avg=99.25416666666668:qcovhsp_max=100.0:qcovhsp_min=95.0:qcovhsp_std=1.2731266430624115:qcovhsp_sum=2382.1000000000004:qend_avg=114.70833333333333:qend_max=151.0:qend_min=82.0:qend_std=17.957629277701507:qend_sum=2753.0:qstart_avg=1.375:qstart_max=4.0:qstart_min=1.0:qstart_std=0.9237212077056678:qstart_sum=33.0:ref_name_counter=GB_GCA_003235365.1_protein.faa_QJWJ01000049.1_60@PF00015_full_PFAM.268.419--3||GB_GCA_013214025.1_protein.faa_JABSRN010000067.1_68@PF00015_full_PFAM.316.467--2||GB_GCA_015075635.1_protein.faa_JABTUA010000001.1_387@PF00015_full_PFAM.271.437--12||GB_GCA_016706225.1_protein.faa_JADJKB010000006.1_101@PF00015_full_PFAM.272.423--7:scovhsp_avg=72.11666666666666:scovhsp_max=91.0:scovhsp_min=54.3:scovhsp_std=10.127777844027339:scovhsp_sum=1730.8:send_avg=138.79166666666666:send_max=157.0:send_min=87.0:send_std=22.224113748000345:send_sum=3331.0:sstart_avg=25.375:sstart_max=56.0:sstart_min=2.0:sstart_std=18.6076480302426:sstart_sum=609.0],4774d719-eddc-48d9-8828-0015d73760b3_1@MCPsignal.25.125:5e-09[&&NHX:Sample=rhiztom3:Type=capture:besthit=94.0:bitscore=168.0:capture_class=c__Gammaproteobacteria:capture_domain=d__Bacteria:capture_family=f__Burkholderiaceae:capture_genus=g__Caballeronia:capture_order=o__Burkholderiales:capture_phylum=p__Proteobacteria:capture_species=s__Caballeronia jiangsuensis:evalue=8.44e-55:gapopen=0.0:heptad=MCP-44H:length=100.0:mismatch=6.0:qcovhsp=100.0:qend=100.0:qstart=1.0:ref_name=GB_GCA_003235365.1_protein.faa_QJWJ01000049.1_60@PF00015_full_PFAM.268.419:scovhsp=66.2:send=149.0:sstart=50.0])0.489:1.8e-08[&&NHX:Sample_counter=rhizpot3--1||rhiztom1--6||rhiztom2--8||rhiztom3--12:Type_counter=capture--27:besthit_avg=93.676:besthit_max=95.8:besthit_min=91.0:besthit_std=0.9614572273377531:besthit_sum=2341.9:bitscore_avg=190.6:bitscore_max=249.0:bitscore_min=141.0:bitscore_std=29.0215437218629:bitscore_sum=4765.0:capture_class_counter=c__Alphaproteobacteria--4||c__Clostridia--3||c__GWC2-55-46--1||c__Gammaproteobacteria--16||c__Kapabacteria--1||c__Planctomycetia--1||c__Spirochaetia--1:capture_domain_counter=d__Bacteria--27:capture_family_counter=f__BX7--1||f__Burkholderiaceae--1||f__Ectothiorhodospiraceae--13||f__GWC2-55-46--1||f__Isosphaeraceae--1||f__Lachnospiraceae--1||f__Oscillospiraceae--1||f__Pseudomonadaceae--2||f__Rhizobiaceae--1||f__Rhodobacteraceae--1||f__Sphingomonadaceae--2||f__UBA12059--1||f__UBA4661--1:capture_genus_counter=g__Caballeronia--1||g__ETT8--1||g__Ectothiorhodospira--13||g__JAAYBB01--1||g__JACRCE01--1||g__JAFAHT01--1||g__Lawsonibacter--1||g__Novosphingobium--2||g__PH2015--1||g__Pseudomonas_E--2||g__RUG306--1||g__SZUA-370--1||g__VTOM01--1:capture_order_counter=o__Burkholderiales--1||o__Ectothiorhodospirales--13||o__GWC2-55-46--1||o__Isosphaerales--1||o__Kapabacteriales--1||o__Lachnospirales--1||o__Oscillospirales--2||o__Pseudomonadales--2||o__Rhizobiales--1||o__Rhodobacterales--1||o__Sphingomonadales--2||o__Treponematales--1:capture_phylum_counter=p__Bacteroidota--1||p__Desulfobacterota--1||p__Firmicutes_A--3||p__Planctomycetota--1||p__Proteobacteria--20||p__Spirochaetota--1:capture_species_counter=s__Caballeronia jiangsuensis--1||s__ETT8 sp010915705--1||s__Ectothiorhodospira magna--13||s__JAAYBB01 sp012719075--1||s__JACRCE01 sp016213015--1||s__JAFAHT01 sp019237095--1||s__Lawsonibacter sp910589085--1||s__Novosphingobium sp900176395--2||s__PH2015 sp004292595--1||s__Pseudomonas_E simiae--1||s__Pseudomonas_E sp904067045--1||s__RUG306 sp900316075--1||s__SZUA-370 sp002839245--1||s__VTOM01 sp009765365--1:evalue_avg=7.259470417783105e-46:evalue_max=1.81e-44:evalue_min=7.62e-86:evalue_std=3.6196013322965384e-45:evalue_sum=1.8148676044457762e-44:gapopen_avg=0.08:gapopen_max=1.0:gapopen_min=0.0:gapopen_std=0.27688746209726917:gapopen_sum=2.0:gtdb_class_counter=:gtdb_domain_counter=:gtdb_family_counter=:gtdb_genus_counter=:gtdb_order_counter=:gtdb_phylum_counter=:gtdb_species_counter=:heptad_counter=MCP-44H--11||MCP-64H--16:lbd_counter=:length_avg=113.84:length_max=151.0:length_min=82.0:length_std=17.683985222040118:length_sum=2846.0:mismatch_avg=7.08:mismatch_max=10.0:mismatch_min=4.0:mismatch_std=1.4118545723031581:mismatch_sum=177.0:name=N32740:qcovhsp_avg=99.28400000000002:qcovhsp_max=100.0:qcovhsp_min=95.0:qcovhsp_std=1.255215784901811:qcovhsp_sum=2482.1000000000004:qend_avg=114.12:qend_max=151.0:qend_min=82.0:qend_std=17.82395391974893:qend_sum=2853.0:qstart_avg=1.36:qstart_max=4.0:qstart_min=1.0:qstart_std=0.9073771725877466:qstart_sum=34.0:ref_name_counter=GB_GCA_003235365.1_protein.faa_QJWJ01000049.1_60@PF00015_full_PFAM.268.419--4||GB_GCA_013214025.1_protein.faa_JABSRN010000067.1_68@PF00015_full_PFAM.316.467--2||GB_GCA_015075635.1_protein.faa_JABTUA010000001.1_387@PF00015_full_PFAM.271.437--12||GB_GCA_016706225.1_protein.faa_JADJKB010000006.1_101@PF00015_full_PFAM.272.423--7:scovhsp_avg=71.88:scovhsp_max=91.0:scovhsp_min=54.3:scovhsp_std=9.984905274129213:scovhsp_sum=1797.0:send_avg=139.2:send_max=157.0:send_min=87.0:send_std=21.85177338341216:send_sum=3480.0:sstart_avg=26.36:sstart_max=56.0:sstart_min=2.0:sstart_std=18.869905493492364:sstart_sum=659.0],b3bec0b1-85ea-4f53-a3bb-648528d17017_6@MCPsignal.26.166:5e-09[&&NHX:Sample=rhiztom2:Type=capture:besthit=94.3:bitscore=236.0:capture_class=c__Alphaproteobacteria:capture_domain=d__Bacteria:capture_family=f__Rhodobacteraceae:capture_genus=g__ETT8:capture_order=o__Rhodobacterales:capture_phylum=p__Proteobacteria:capture_species=s__ETT8 sp010915705:evalue=1.55e-80:gapopen=0.0:heptad=MCP-64H:length=140.0:mismatch=8.0:qcovhsp=100.0:qend=140.0:qstart=1.0:ref_name=GB_GCA_015075635.1_protein.faa_JABTUA010000001.1_387@PF00015_full_PFAM.271.437:scovhsp=84.3:send=157.0:sstart=18.0])0.49:1.8e-08[&&NHX:Sample_counter=rhizpot3--1||rhiztom1--6||rhiztom2--9||rhiztom3--12:Type_counter=capture--28:besthit_avg=93.69999999999999:besthit_max=95.8:besthit_min=91.0:besthit_std=0.9499473669630332:besthit_sum=2436.2:bitscore_avg=192.34615384615384:bitscore_max=249.0:bitscore_min=141.0:bitscore_std=29.796566658180343:bitscore_sum=5001.0:capture_class_counter=c__Alphaproteobacteria--5||c__Clostridia--3||c__GWC2-55-46--1||c__Gammaproteobacteria--16||c__Kapabacteria--1||c__Planctomycetia--1||c__Spirochaetia--1:capture_domain_counter=d__Bacteria--28:capture_family_counter=f__BX7--1||f__Burkholderiaceae--1||f__Ectothiorhodospiraceae--13||f__GWC2-55-46--1||f__Isosphaeraceae--1||f__Lachnospiraceae--1||f__Oscillospiraceae--1||f__Pseudomonadaceae--2||f__Rhizobiaceae--1||f__Rhodobacteraceae--2||f__Sphingomonadaceae--2||f__UBA12059--1||f__UBA4661--1:capture_genus_counter=g__Caballeronia--1||g__ETT8--2||g__Ectothiorhodospira--13||g__JAAYBB01--1||g__JACRCE01--1||g__JAFAHT01--1||g__Lawsonibacter--1||g__Novosphingobium--2||g__PH2015--1||g__Pseudomonas_E--2||g__RUG306--1||g__SZUA-370--1||g__VTOM01--1:capture_order_counter=o__Burkholderiales--1||o__Ectothiorhodospirales--13||o__GWC2-55-46--1||o__Isosphaerales--1||o__Kapabacteriales--1||o__Lachnospirales--1||o__Oscillospirales--2||o__Pseudomonadales--2||o__Rhizobiales--1||o__Rhodobacterales--2||o__Sphingomonadales--2||o__Treponematales--1:capture_phylum_counter=p__Bacteroidota--1||p__Desulfobacterota--1||p__Firmicutes_A--3||p__Planctomycetota--1||p__Proteobacteria--21||p__Spirochaetota--1:capture_species_counter=s__Caballeronia jiangsuensis--1||s__ETT8 sp010915705--2||s__Ectothiorhodospira magna--13||s__JAAYBB01 sp012719075--1||s__JACRCE01 sp016213015--1||s__JAFAHT01 sp019237095--1||s__Lawsonibacter sp910589085--1||s__Novosphingobium sp900176395--2||s__PH2015 sp004292595--1||s__Pseudomonas_E simiae--1||s__Pseudomonas_E sp904067045--1||s__RUG306 sp900316075--1||s__SZUA-370 sp002839245--1||s__VTOM01 sp009765365--1:evalue_avg=6.9802600170991404e-46:evalue_max=1.81e-44:evalue_min=7.62e-86:evalue_std=3.549327041709933e-45:evalue_sum=1.8148676044457765e-44:gapopen_avg=0.07692307692307693:gapopen_max=1.0:gapopen_min=0.0:gapopen_std=0.271746488194703:gapopen_sum=2.0:gtdb_class_counter=:gtdb_domain_counter=:gtdb_family_counter=:gtdb_genus_counter=:gtdb_order_counter=:gtdb_phylum_counter=:gtdb_species_counter=:heptad_counter=MCP-44H--11||MCP-64H--17:lbd_counter=:length_avg=114.84615384615384:length_max=151.0:length_min=82.0:length_std=18.070290108777574:length_sum=2986.0:mismatch_avg=7.115384615384615:mismatch_max=10.0:mismatch_min=4.0:mismatch_std=1.3950461806527574:mismatch_sum=185.0:name=N32742:qcovhsp_avg=99.31153846153848:qcovhsp_max=100.0:qcovhsp_min=95.0:qcovhsp_std=1.237845522858786:qcovhsp_sum=2582.1000000000004:qend_avg=115.11538461538461:qend_max=151.0:qend_min=82.0:qend_std=18.186427737358258:qend_sum=2993.0:qstart_avg=1.3461538461538463:qstart_max=4.0:qstart_min=1.0:qstart_std=0.8918433805240781:qstart_sum=35.0:ref_name_counter=GB_GCA_003235365.1_protein.faa_QJWJ01000049.1_60@PF00015_full_PFAM.268.419--4||GB_GCA_013214025.1_protein.faa_JABSRN010000067.1_68@PF00015_full_PFAM.316.467--2||GB_GCA_015075635.1_protein.faa_JABTUA010000001.1_387@PF00015_full_PFAM.271.437--13||GB_GCA_016706225.1_protein.faa_JADJKB010000006.1_101@PF00015_full_PFAM.272.423--7:scovhsp_avg=72.3576923076923:scovhsp_max=91.0:scovhsp_min=54.3:scovhsp_std=10.081832098460005:scovhsp_sum=1881.2999999999997:send_avg=139.8846153846154:send_max=157.0:send_min=87.0:send_std=21.692997806807472:send_sum=3637.0:sstart_avg=26.03846153846154:sstart_max=56.0:sstart_min=2.0:sstart_std=18.561208515031062:sstart_sum=677.0],(e07bf98f-ad2e-43ca-9b4d-706bdf665238_5@MCPsignal.74.224:0.0108673[&&NHX:Sample=rhiztom3:Type=capture:besthit=93.3:bitscore=248.0:capture_class=c__Gammaproteobacteria:capture_domain=d__Bacteria:capture_family=f__Pseudomonadaceae:capture_genus=g__Pseudomonas_E:capture_order=o__Pseudomonadales:capture_phylum=p__Proteobacteria:capture_species=s__Pseudomonas_E sp900582625:evalue=2.18e-85:gapopen=0.0:heptad=MCP-64H:length=150.0:mismatch=10.0:qcovhsp=100.0:qend=150.0:qstart=1.0:ref_name=GB_GCA_015075635.1_protein.faa_JABTUA010000001.1_387@PF00015_full_PFAM.271.437:scovhsp=90.4:send=157.0:sstart=8.0],288ee838-82f2-5e9d-8e14-3d24becd3df8_2@MCPsignal.190.243:5e-09[&&NHX:Sample=rhiztom3:Type=capture:capture_class=c__Halobacteria:capture_domain=d__Archaea:capture_family=f__Natrialbaceae:capture_genus=g__Natrarchaeobaculum:capture_order=o__Halobacteriales:capture_phylum=p__Halobacteriota:capture_species=s__Natrarchaeobaculum sp001563805:heptad=MCP-64H])0:5e-09[&&NHX:Sample_counter=rhiztom3--2:Type_counter=capture--2:besthit_avg=93.3:besthit_max=93.3:besthit_min=93.3:besthit_std=0:besthit_sum=93.3:bitscore_avg=248.0:bitscore_max=248.0:bitscore_min=248.0:bitscore_std=0:bitscore_sum=248.0:capture_class_counter=c__Gammaproteobacteria--1||c__Halobacteria--1:capture_domain_counter=d__Archaea--1||d__Bacteria--1:capture_family_counter=f__Natrialbaceae--1||f__Pseudomonadaceae--1:capture_genus_counter=g__Natrarchaeobaculum--1||g__Pseudomonas_E--1:capture_order_counter=o__Halobacteriales--1||o__Pseudomonadales--1:capture_phylum_counter=p__Halobacteriota--1||p__Proteobacteria--1:capture_species_counter=s__Natrarchaeobaculum sp001563805--1||s__Pseudomonas_E sp900582625--1:evalue_avg=2.18e-85:evalue_max=2.18e-85:evalue_min=2.18e-85:evalue_std=0:evalue_sum=2.18e-85:gapopen_avg=0.0:gapopen_max=0.0:gapopen_min=0.0:gapopen_std=0:gapopen_sum=0.0:gtdb_class_counter=:gtdb_domain_counter=:gtdb_family_counter=:gtdb_genus_counter=:gtdb_order_counter=:gtdb_phylum_counter=:gtdb_species_counter=:heptad_counter=MCP-64H--2:lbd_counter=:length_avg=150.0:length_max=150.0:length_min=150.0:length_std=0:length_sum=150.0:mismatch_avg=10.0:mismatch_max=10.0:mismatch_min=10.0:mismatch_std=0:mismatch_sum=10.0:name=N32745:qcovhsp_avg=100.0:qcovhsp_max=100.0:qcovhsp_min=100.0:qcovhsp_std=0:qcovhsp_sum=100.0:qend_avg=150.0:qend_max=150.0:qend_min=150.0:qend_std=0:qend_sum=150.0:qstart_avg=1.0:qstart_max=1.0:qstart_min=1.0:qstart_std=0:qstart_sum=1.0:ref_name_counter=GB_GCA_015075635.1_protein.faa_JABTUA010000001.1_387@PF00015_full_PFAM.271.437--1:scovhsp_avg=90.4:scovhsp_max=90.4:scovhsp_min=90.4:scovhsp_std=0:scovhsp_sum=90.4:send_avg=157.0:send_max=157.0:send_min=157.0:send_std=0:send_sum=157.0:sstart_avg=8.0:sstart_max=8.0:sstart_min=8.0:sstart_std=0:sstart_sum=8.0])0.71:1.8e-08[&&NHX:Sample_counter=rhizpot3--1||rhiztom1--6||rhiztom2--9||rhiztom3--14:Type_counter=capture--30:besthit_avg=93.68518518518519:besthit_max=95.8:besthit_min=91.0:besthit_std=0.9346754696782372:besthit_sum=2529.5:bitscore_avg=194.40740740740742:bitscore_max=249.0:bitscore_min=141.0:bitscore_std=31.119199192854538:bitscore_sum=5249.0:capture_class_counter=c__Alphaproteobacteria--5||c__Clostridia--3||c__GWC2-55-46--1||c__Gammaproteobacteria--17||c__Halobacteria--1||c__Kapabacteria--1||c__Planctomycetia--1||c__Spirochaetia--1:capture_domain_counter=d__Archaea--1||d__Bacteria--29:capture_family_counter=f__BX7--1||f__Burkholderiaceae--1||f__Ectothiorhodospiraceae--13||f__GWC2-55-46--1||f__Isosphaeraceae--1||f__Lachnospiraceae--1||f__Natrialbaceae--1||f__Oscillospiraceae--1||f__Pseudomonadaceae--3||f__Rhizobiaceae--1||f__Rhodobacteraceae--2||f__Sphingomonadaceae--2||f__UBA12059--1||f__UBA4661--1:capture_genus_counter=g__Caballeronia--1||g__ETT8--2||g__Ectothiorhodospira--13||g__JAAYBB01--1||g__JACRCE01--1||g__JAFAHT01--1||g__Lawsonibacter--1||g__Natrarchaeobaculum--1||g__Novosphingobium--2||g__PH2015--1||g__Pseudomonas_E--3||g__RUG306--1||g__SZUA-370--1||g__VTOM01--1:capture_order_counter=o__Burkholderiales--1||o__Ectothiorhodospirales--13||o__GWC2-55-46--1||o__Halobacteriales--1||o__Isosphaerales--1||o__Kapabacteriales--1||o__Lachnospirales--1||o__Oscillospirales--2||o__Pseudomonadales--3||o__Rhizobiales--1||o__Rhodobacterales--2||o__Sphingomonadales--2||o__Treponematales--1:capture_phylum_counter=p__Bacteroidota--1||p__Desulfobacterota--1||p__Firmicutes_A--3||p__Halobacteriota--1||p__Planctomycetota--1||p__Proteobacteria--22||p__Spirochaetota--1:capture_species_counter=s__Caballeronia jiangsuensis--1||s__ETT8 sp010915705--2||s__Ectothiorhodospira magna--13||s__JAAYBB01 sp012719075--1||s__JACRCE01 sp016213015--1||s__JAFAHT01 sp019237095--1||s__Lawsonibacter sp910589085--1||s__Natrarchaeobaculum sp001563805--1||s__Novosphingobium sp900176395--2||s__PH2015 sp004292595--1||s__Pseudomonas_E simiae--1||s__Pseudomonas_E sp900582625--1||s__Pseudomonas_E sp904067045--1||s__RUG306 sp900316075--1||s__SZUA-370 sp002839245--1||s__VTOM01 sp009765365--1:evalue_avg=6.721731868317691e-46:evalue_max=1.81e-44:evalue_min=7.62e-86:evalue_std=3.482993051890171e-45:evalue_sum=1.8148676044457765e-44:gapopen_avg=0.07407407407407407:gapopen_max=1.0:gapopen_min=0.0:gapopen_std=0.2668802563418119:gapopen_sum=2.0:gtdb_class_counter=:gtdb_domain_counter=:gtdb_family_counter=:gtdb_genus_counter=:gtdb_order_counter=:gtdb_phylum_counter=:gtdb_species_counter=:heptad_counter=MCP-44H--11||MCP-64H--19:lbd_counter=:length_avg=116.14814814814815:length_max=151.0:length_min=82.0:length_std=18.96698285828399:length_sum=3136.0:mismatch_avg=7.222222222222222:mismatch_max=10.0:mismatch_min=4.0:mismatch_std=1.476308632870234:mismatch_sum=195.0:name=N32746:qcovhsp_avg=99.33703703703705:qcovhsp_max=100.0:qcovhsp_min=95.0:qcovhsp_std=1.2210172770617103:qcovhsp_sum=2682.1000000000004:qend_avg=116.4074074074074:qend_max=151.0:qend_min=82.0:qend_std=19.055100789470156:qend_sum=3143.0:qstart_avg=1.3333333333333333:qstart_max=4.0:qstart_min=1.0:qstart_std=0.8770580193070292:qstart_sum=36.0:ref_name_counter=GB_GCA_003235365.1_protein.faa_QJWJ01000049.1_60@PF00015_full_PFAM.268.419--4||GB_GCA_013214025.1_protein.faa_JABSRN010000067.1_68@PF00015_full_PFAM.316.467--2||GB_GCA_015075635.1_protein.faa_JABTUA010000001.1_387@PF00015_full_PFAM.271.437--14||GB_GCA_016706225.1_protein.faa_JADJKB010000006.1_101@PF00015_full_PFAM.272.423--7:scovhsp_avg=73.02592592592592:scovhsp_max=91.0:scovhsp_min=54.3:scovhsp_std=10.47809409389207:scovhsp_sum=1971.6999999999998:send_avg=140.5185185185185:send_max=157.0:send_min=87.0:send_std=21.52524523289299:send_sum=3794.0:sstart_avg=25.37037037037037:sstart_max=56.0:sstart_min=2.0:sstart_std=18.52887174976092:sstart_sum=685.0],(((35d0c561-3da6-4273-b5c7-cb3918a2f6b2_2@MCPsignal.126.305:0[&&NHX:Sample=rhiztom1:Type=capture:capture_class=c__Gammaproteobacteria:capture_domain=d__Bacteria:capture_family=f__Ectothiorhodospiraceae:capture_genus=g__Ectothiorhodospira:capture_order=o__Ectothiorhodospirales:capture_phylum=p__Proteobacteria:capture_species=s__Ectothiorhodospira magna:heptad=MCP-64H],5d67eab9-71c6-48f4-8ba7-579b3a4a4e9c_4@MCPsignal.122.301:0[&&NHX:Sample=rhiztom3:Type=capture:capture_class=c__Gammaproteobacteria:capture_domain=d__Bacteria:capture_family=f__Ectothiorhodospiraceae:capture_genus=g__Ectothiorhodospira:capture_order=o__Ectothiorhodospirales:capture_phylum=p__Proteobacteria:capture_species=s__Ectothiorhodospira magna:heptad=MCP-64H]):5e-09[&&NHX:Sample_counter=rhiztom1--1||rhiztom3--1:Type_counter=capture--2:capture_class_counter=c__Gammaproteobacteria--2:capture_domain_counter=d__Bacteria--2:capture_family_counter=f__Ectothiorhodospiraceae--2:capture_genus_counter=g__Ectothiorhodospira--2:capture_order_counter=o__Ectothiorhodospirales--2:capture_phylum_counter=p__Proteobacteria--2:capture_species_counter=s__Ectothiorhodospira magna--2:gtdb_class_counter=:gtdb_domain_counter=:gtdb_family_counter=:gtdb_genus_counter=:gtdb_order_counter=:gtdb_phylum_counter=:gtdb_species_counter=:heptad_counter=MCP-64H--2:lbd_counter=:name=N32749:ref_name_counter=],((((((((((((((((bb93af81-ee98-41e5-840e-ebabd66f27dd_2@MCPsignal.698.879:0[&&NHX:Sample=rhizpot1:Type=capture:capture_class=c__Gammaproteobacteria:capture_domain=d__Bacteria:capture_family=f__Pseudomonadaceae:capture_genus=g__Thiopseudomonas:capture_order=o__Pseudomonadales:capture_phylum=p__Proteobacteria:capture_species=s__Thiopseudomonas denitrificans:heptad=MCP-64H],a5ca2532-1ebe-43c0-8233-77a3acb33817_5@MCPsignal.319.500:0[&&NHX:Sample=rhizpot3:Type=capture:capture_class=c__DSM-4660:capture_domain=d__Bacteria:capture_family=f__HGW-15:capture_genus=g__HGW-15:capture_order=o__Desulfatiglandales:capture_phylum=p__Desulfobacterota:capture_species=s__HGW-15 sp016926135:heptad=MCP-64H])0:0[&&NHX:Sample_counter=rhizpot1--1||rhizpot3--1:Type_counter=capture--2:capture_class_counter=c__DSM-4660--1||c__Gammaproteobacteria--1:capture_domain_counter=d__Bacteria--2:capture_family_counter=f__HGW-15--1||f__Pseudomonadaceae--1:capture_genus_counter=g__HGW-15--1||g__Thiopseudomonas--1:capture_order_counter=o__Desulfatiglandales--1||o__Pseudomonadales--1:capture_phylum_counter=p__Desulfobacterota--1||p__Proteobacteria--1:capture_species_counter=s__HGW-15 sp016926135--1||s__Thiopseudomonas denitrificans--1:gtdb_class_counter=:gtdb_domain_counter=:gtdb_family_counter=:gtdb_genus_counter=:gtdb_order_counter=:gtdb_phylum_counter=:gtdb_species_counter=:heptad_counter=MCP-64H--2:lbd_counter=:name=N32752:ref_name_counter=],ec398c9d-65bb-4451-9a1f-6b1402ece3b6_6@MCPsignal.206.387:0[&&NHX:Sample=rhiztom1:Type=capture:capture_class=c__Gammaproteobacteria:capture_domain=d__Bacteria:capture_family=f__Ectothiorhodospiraceae:capture_genus=g__Ectothiorhodospira:capture_order=o__Ectothiorhodospirales:capture_phylum=p__Proteobacteria:capture_species=s__Ectothiorhodospira magna:heptad=MCP-64H])0:0[&&NHX:Sample_counter=rhizpot1--1||rhizpot3--1||rhiztom1--1:Type_counter=capture--3:capture_class_counter=c__DSM-4660--1||c__Gammaproteobacteria--2:capture_domain_counter=d__Bacteria--3:capture_family_counter=f__Ectothiorhodospiraceae--1||f__HGW-15--1||f__Pseudomonadaceae--1:capture_genus_counter=g__Ectothiorhodospira--1||g__HGW-15--1||g__Thiopseudomonas--1:capture_order_counter=o__Desulfatiglandales--1||o__Ectothiorhodospirales--1||o__Pseudomonadales--1:capture_phylum_counter=p__Desulfobacterota--1||p__Proteobacteria--2:capture_species_counter=s__Ectothiorhodospira magna--1||s__HGW-15 sp016926135--1||s__Thiopseudomonas denitrificans--1:gtdb_class_counter=:gtdb_domain_counter=:gtdb_family_counter=:gtdb_genus_counter=:gtdb_order_counter=:gtdb_phylum_counter=:gtdb_species_counter=:heptad_counter=MCP-64H--3:lbd_counter=:name=N32754:ref_name_counter=],2af9b00d-ea7b-4006-adad-e548fb4d7df8_6@MCPsignal.103.284:0[&&NHX:Sample=rhiztom1:Type=capture:capture_class=c__Gammaproteobacteria:capture_domain=d__Bacteria:capture_family=f__Ectothiorhodospiraceae:capture_genus=g__Ectothiorhodospira:capture_order=o__Ectothiorhodospirales:capture_phylum=p__Proteobacteria:capture_species=s__Ectothiorhodospira magna:heptad=MCP-64H])0:0[&&NHX:Sample_counter=rhizpot1--1||rhizpot3--1||rhiztom1--2:Type_counter=capture--4:capture_class_counter=c__DSM-4660--1||c__Gammaproteobacteria--3:capture_domain_counter=d__Bacteria--4:capture_family_counter=f__Ectothiorhodospiraceae--2||f__HGW-15--1||f__Pseudomonadaceae--1:capture_genus_counter=g__Ectothiorhodospira--2||g__HGW-15--1||g__Thiopseudomonas--1:capture_order_counter=o__Desulfatiglandales--1||o__Ectothiorhodospirales--2||o__Pseudomonadales--1:capture_phylum_counter=p__Desulfobacterota--1||p__Proteobacteria--3:capture_species_counter=s__Ectothiorhodospira magna--2||s__HGW-15 sp016926135--1||s__Thiopseudomonas denitrificans--1:gtdb_class_counter=:gtdb_domain_counter=:gtdb_family_counter=:gtdb_genus_counter=:gtdb_order_counter=:gtdb_phylum_counter=:gtdb_species_counter=:heptad_counter=MCP-64H--4:lbd_counter=:name=N32756:ref_name_counter=],b06daa49-4d3f-4eb4-a3fb-4eb23df9631e_5@MCPsignal.25.206:0[&&NHX:Sample=rhiztom2:Type=capture:capture_class=c__Alphaproteobacteria:capture_domain=d__Bacteria:capture_family=f__Rhodobacteraceae:capture_genus=g__ETT8:capture_order=o__Rhodobacterales:capture_phylum=p__Proteobacteria:capture_species=s__ETT8 sp010915705:heptad=MCP-64H])0:0[&&NHX:Sample_counter=rhizpot1--1||rhizpot3--1||rhiztom1--2||rhiztom2--1:Type_counter=capture--5:capture_class_counter=c__Alphaproteobacteria--1||c__DSM-4660--1||c__Gammaproteobacteria--3:capture_domain_counter=d__Bacteria--5:capture_family_counter=f__Ectothiorhodospiraceae--2||f__HGW-15--1||f__Pseudomonadaceae--1||f__Rhodobacteraceae--1:capture_genus_counter=g__ETT8--1||g__Ectothiorhodospira--2||g__HGW-15--1||g__Thiopseudomonas--1:capture_order_counter=o__Desulfatiglandales--1||o__Ectothiorhodospirales--2||o__Pseudomonadales--1||o__Rhodobacterales--1:capture_phylum_counter=p__Desulfobacterota--1||p__Proteobacteria--4:capture_species_counter=s__ETT8 sp010915705--1||s__Ectothiorhodospira magna--2||s__HGW-15 sp016926135--1||s__Thiopseudomonas denitrificans--1:gtdb_class_counter=:gtdb_domain_counter=:gtdb_family_counter=:gtdb_genus_counter=:gtdb_order_counter=:gtdb_phylum_counter=:gtdb_species_counter=:heptad_counter=MCP-64H--5:lbd_counter=:name=N32758:ref_name_counter=],f90fee6e-499c-46c9-b560-30e76f1b2dac_4@MCPsignal.495.676:0[&&NHX:Sample=rhiztom2:Type=capture:capture_class=c__Gammaproteobacteria:capture_domain=d__Bacteria:capture_family=f__Ectothiorhodospiraceae:capture_genus=g__Ectothiorhodospira:capture_order=o__Ectothiorhodospirales:capture_phylum=p__Proteobacteria:capture_species=s__Ectothiorhodospira magna:heptad=MCP-64H])0:0[&&NHX:Sample_counter=rhizpot1--1||rhizpot3--1||rhiztom1--2||rhiztom2--2:Type_counter=capture--6:capture_class_counter=c__Alphaproteobacteria--1||c__DSM-4660--1||c__Gammaproteobacteria--4:capture_domain_counter=d__Bacteria--6:capture_family_counter=f__Ectothiorhodospiraceae--3||f__HGW-15--1||f__Pseudomonadaceae--1||f__Rhodobacteraceae--1:capture_genus_counter=g__ETT8--1||g__Ectothiorhodospira--3||g__HGW-15--1||g__Thiopseudomonas--1:capture_order_counter=o__Desulfatiglandales--1||o__Ectothiorhodospirales--3||o__Pseudomonadales--1||o__Rhodobacterales--1:capture_phylum_counter=p__Desulfobacterota--1||p__Proteobacteria--5:capture_species_counter=s__ETT8 sp010915705--1||s__Ectothiorhodospira magna--3||s__HGW-15 sp016926135--1||s__Thiopseudomonas denitrificans--1:gtdb_class_counter=:gtdb_domain_counter=:gtdb_family_counter=:gtdb_genus_counter=:gtdb_order_counter=:gtdb_phylum_counter=:gtdb_species_counter=:heptad_counter=MCP-64H--6:lbd_counter=:name=N32760:ref_name_counter=],b582d8ba-87eb-4c00-beaf-69b5b35c32f1_1@MCPsignal.181.362:0[&&NHX:Sample=rhiztom2:Type=capture:capture_class=c__Gammaproteobacteria:capture_domain=d__Bacteria:capture_family=f__Ectothiorhodospiraceae:capture_genus=g__Ectothiorhodospira:capture_order=o__Ectothiorhodospirales:capture_phylum=p__Proteobacteria:capture_species=s__Ectothiorhodospira magna:heptad=MCP-64H])0:0[&&NHX:Sample_counter=rhizpot1--1||rhizpot3--1||rhiztom1--2||rhiztom2--3:Type_counter=capture--7:capture_class_counter=c__Alphaproteobacteria--1||c__DSM-4660--1||c__Gammaproteobacteria--5:capture_domain_counter=d__Bacteria--7:capture_family_counter=f__Ectothiorhodospiraceae--4||f__HGW-15--1||f__Pseudomonadaceae--1||f__Rhodobacteraceae--1:capture_genus_counter=g__ETT8--1||g__Ectothiorhodospira--4||g__HGW-15--1||g__Thiopseudomonas--1:capture_order_counter=o__Desulfatiglandales--1||o__Ectothiorhodospirales--4||o__Pseudomonadales--1||o__Rhodobacterales--1:capture_phylum_counter=p__Desulfobacterota--1||p__Proteobacteria--6:capture_species_counter=s__ETT8 sp010915705--1||s__Ectothiorhodospira magna--4||s__HGW-15 sp016926135--1||s__Thiopseudomonas denitrificans--1:gtdb_class_counter=:gtdb_domain_counter=:gtdb_family_counter=:gtdb_genus_counter=:gtdb_order_counter=:gtdb_phylum_counter=:gtdb_species_counter=:heptad_counter=MCP-64H--7:lbd_counter=:name=N32762:ref_name_counter=],8dddde59-d4ff-4cd6-a54b-24d9dd4d9ecc_1@MCPsignal.380.561:0[&&NHX:Sample=rhiztom2:Type=capture:capture_class=c__Gammaproteobacteria:capture_domain=d__Bacteria:capture_family=f__Ectothiorhodospiraceae:capture_genus=g__Ectothiorhodospira:capture_order=o__Ectothiorhodospirales:capture_phylum=p__Proteobacteria:capture_species=s__Ectothiorhodospira magna:heptad=MCP-64H])0:0[&&NHX:Sample_counter=rhizpot1--1||rhizpot3--1||rhiztom1--2||rhiztom2--4:Type_counter=capture--8:capture_class_counter=c__Alphaproteobacteria--1||c__DSM-4660--1||c__Gammaproteobacteria--6:capture_domain_counter=d__Bacteria--8:capture_family_counter=f__Ectothiorhodospiraceae--5||f__HGW-15--1||f__Pseudomonadaceae--1||f__Rhodobacteraceae--1:capture_genus_counter=g__ETT8--1||g__Ectothiorhodospira--5||g__HGW-15--1||g__Thiopseudomonas--1:capture_order_counter=o__Desulfatiglandales--1||o__Ectothiorhodospirales--5||o__Pseudomonadales--1||o__Rhodobacterales--1:capture_phylum_counter=p__Desulfobacterota--1||p__Proteobacteria--7:capture_species_counter=s__ETT8 sp010915705--1||s__Ectothiorhodospira magna--5||s__HGW-15 sp016926135--1||s__Thiopseudomonas denitrificans--1:gtdb_class_counter=:gtdb_domain_counter=:gtdb_family_counter=:gtdb_genus_counter=:gtdb_order_counter=:gtdb_phylum_counter=:gtdb_species_counter=:heptad_counter=MCP-64H--8:lbd_counter=:name=N32764:ref_name_counter=],7a6621d5-d892-4696-b2fd-46377c4b6045_2@MCPsignal.67.248:0[&&NHX:Sample=rhiztom2:Type=capture:capture_class=c__Gammaproteobacteria:capture_domain=d__Bacteria:capture_family=f__Ectothiorhodospiraceae:capture_genus=g__Ectothiorhodospira:capture_order=o__Ectothiorhodospirales:capture_phylum=p__Proteobacteria:capture_species=s__Ectothiorhodospira magna:heptad=MCP-64H])0:0[&&NHX:Sample_counter=rhizpot1--1||rhizpot3--1||rhiztom1--2||rhiztom2--5:Type_counter=capture--9:capture_class_counter=c__Alphaproteobacteria--1||c__DSM-4660--1||c__Gammaproteobacteria--7:capture_domain_counter=d__Bacteria--9:capture_family_counter=f__Ectothiorhodospiraceae--6||f__HGW-15--1||f__Pseudomonadaceae--1||f__Rhodobacteraceae--1:capture_genus_counter=g__ETT8--1||g__Ectothiorhodospira--6||g__HGW-15--1||g__Thiopseudomonas--1:capture_order_counter=o__Desulfatiglandales--1||o__Ectothiorhodospirales--6||o__Pseudomonadales--1||o__Rhodobacterales--1:capture_phylum_counter=p__Desulfobacterota--1||p__Proteobacteria--8:capture_species_counter=s__ETT8 sp010915705--1||s__Ectothiorhodospira magna--6||s__HGW-15 sp016926135--1||s__Thiopseudomonas denitrificans--1:gtdb_class_counter=:gtdb_domain_counter=:gtdb_family_counter=:gtdb_genus_counter=:gtdb_order_counter=:gtdb_phylum_counter=:gtdb_species_counter=:heptad_counter=MCP-64H--9:lbd_counter=:name=N32766:ref_name_counter=],87e7680d-06db-4154-bd50-55f4563376fc_6@MCPsignal.162.343:0[&&NHX:Sample=rhiztom2:Type=capture:capture_class=c__Gammaproteobacteria:capture_domain=d__Bacteria:capture_family=f__Ectothiorhodospiraceae:capture_genus=g__Ectothiorhodospira:capture_order=o__Ectothiorhodospirales:capture_phylum=p__Proteobacteria:capture_species=s__Ectothiorhodospira magna:heptad=MCP-64H])0:0[&&NHX:Sample_counter=rhizpot1--1||rhizpot3--1||rhiztom1--2||rhiztom2--6:Type_counter=capture--10:capture_class_counter=c__Alphaproteobacteria--1||c__DSM-4660--1||c__Gammaproteobacteria--8:capture_domain_counter=d__Bacteria--10:capture_family_counter=f__Ectothiorhodospiraceae--7||f__HGW-15--1||f__Pseudomonadaceae--1||f__Rhodobacteraceae--1:capture_genus_counter=g__ETT8--1||g__Ectothiorhodospira--7||g__HGW-15--1||g__Thiopseudomonas--1:capture_order_counter=o__Desulfatiglandales--1||o__Ectothiorhodospirales--7||o__Pseudomonadales--1||o__Rhodobacterales--1:capture_phylum_counter=p__Desulfobacterota--1||p__Proteobacteria--9:capture_species_counter=s__ETT8 sp010915705--1||s__Ectothiorhodospira magna--7||s__HGW-15 sp016926135--1||s__Thiopseudomonas denitrificans--1:gtdb_class_counter=:gtdb_domain_counter=:gtdb_family_counter=:gtdb_genus_counter=:gtdb_order_counter=:gtdb_phylum_counter=:gtdb_species_counter=:heptad_counter=MCP-64H--10:lbd_counter=:name=N32768:ref_name_counter=],ffbad31e-cb96-4a1c-ac64-74784f5ff505_3@MCPsignal.208.389:0[&&NHX:Sample=rhiztom2:Type=capture:capture_class=c__Gammaproteobacteria:capture_domain=d__Bacteria:capture_family=f__Ectothiorhodospiraceae:capture_genus=g__Ectothiorhodospira:capture_order=o__Ectothiorhodospirales:capture_phylum=p__Proteobacteria:capture_species=s__Ectothiorhodospira magna:heptad=MCP-64H])0:0[&&NHX:Sample_counter=rhizpot1--1||rhizpot3--1||rhiztom1--2||rhiztom2--7:Type_counter=capture--11:capture_class_counter=c__Alphaproteobacteria--1||c__DSM-4660--1||c__Gammaproteobacteria--9:capture_domain_counter=d__Bacteria--11:capture_family_counter=f__Ectothiorhodospiraceae--8||f__HGW-15--1||f__Pseudomonadaceae--1||f__Rhodobacteraceae--1:capture_genus_counter=g__ETT8--1||g__Ectothiorhodospira--8||g__HGW-15--1||g__Thiopseudomonas--1:capture_order_counter=o__Desulfatiglandales--1||o__Ectothiorhodospirales--8||o__Pseudomonadales--1||o__Rhodobacterales--1:capture_phylum_counter=p__Desulfobacterota--1||p__Proteobacteria--10:capture_species_counter=s__ETT8 sp010915705--1||s__Ectothiorhodospira magna--8||s__HGW-15 sp016926135--1||s__Thiopseudomonas denitrificans--1:gtdb_class_counter=:gtdb_domain_counter=:gtdb_family_counter=:gtdb_genus_counter=:gtdb_order_counter=:gtdb_phylum_counter=:gtdb_species_counter=:heptad_counter=MCP-64H--11:lbd_counter=:name=N32770:ref_name_counter=],cf9b3d86-cd76-477f-a392-10e516e9af23_5@MCPsignal.244.425:0[&&NHX:Sample=rhiztom3:Type=capture:capture_class=c__Gammaproteobacteria:capture_domain=d__Bacteria:capture_family=f__Ectothiorhodospiraceae:capture_genus=g__Ectothiorhodospira:capture_order=o__Ectothiorhodospirales:capture_phylum=p__Proteobacteria:capture_species=s__Ectothiorhodospira magna:heptad=MCP-64H])0:0[&&NHX:Sample_counter=rhizpot1--1||rhizpot3--1||rhiztom1--2||rhiztom2--7||rhiztom3--1:Type_counter=capture--12:capture_class_counter=c__Alphaproteobacteria--1||c__DSM-4660--1||c__Gammaproteobacteria--10:capture_domain_counter=d__Bacteria--12:capture_family_counter=f__Ectothiorhodospiraceae--9||f__HGW-15--1||f__Pseudomonadaceae--1||f__Rhodobacteraceae--1:capture_genus_counter=g__ETT8--1||g__Ectothiorhodospira--9||g__HGW-15--1||g__Thiopseudomonas--1:capture_order_counter=o__Desulfatiglandales--1||o__Ectothiorhodospirales--9||o__Pseudomonadales--1||o__Rhodobacterales--1:capture_phylum_counter=p__Desulfobacterota--1||p__Proteobacteria--11:capture_species_counter=s__ETT8 sp010915705--1||s__Ectothiorhodospira magna--9||s__HGW-15 sp016926135--1||s__Thiopseudomonas denitrificans--1:gtdb_class_counter=:gtdb_domain_counter=:gtdb_family_counter=:gtdb_genus_counter=:gtdb_order_counter=:gtdb_phylum_counter=:gtdb_species_counter=:heptad_counter=MCP-64H--12:lbd_counter=:name=N32772:ref_name_counter=],30ce748d-1fb8-435f-9a95-758f20478ae0_6@MCPsignal.777.958:0[&&NHX:Sample=rhiztom3:Type=capture:capture_class=c__Gammaproteobacteria:capture_domain=d__Bacteria:capture_family=f__Ectothiorhodospiraceae:capture_genus=g__Ectothiorhodospira:capture_order=o__Ectothiorhodospirales:capture_phylum=p__Proteobacteria:capture_species=s__Ectothiorhodospira magna:heptad=MCP-64H])0:0[&&NHX:Sample_counter=rhizpot1--1||rhizpot3--1||rhiztom1--2||rhiztom2--7||rhiztom3--2:Type_counter=capture--13:capture_class_counter=c__Alphaproteobacteria--1||c__DSM-4660--1||c__Gammaproteobacteria--11:capture_domain_counter=d__Bacteria--13:capture_family_counter=f__Ectothiorhodospiraceae--10||f__HGW-15--1||f__Pseudomonadaceae--1||f__Rhodobacteraceae--1:capture_genus_counter=g__ETT8--1||g__Ectothiorhodospira--10||g__HGW-15--1||g__Thiopseudomonas--1:capture_order_counter=o__Desulfatiglandales--1||o__Ectothiorhodospirales--10||o__Pseudomonadales--1||o__Rhodobacterales--1:capture_phylum_counter=p__Desulfobacterota--1||p__Proteobacteria--12:capture_species_counter=s__ETT8 sp010915705--1||s__Ectothiorhodospira magna--10||s__HGW-15 sp016926135--1||s__Thiopseudomonas denitrificans--1:gtdb_class_counter=:gtdb_domain_counter=:gtdb_family_counter=:gtdb_genus_counter=:gtdb_order_counter=:gtdb_phylum_counter=:gtdb_species_counter=:heptad_counter=MCP-64H--13:lbd_counter=:name=N32774:ref_name_counter=],990e0074-b028-4e43-9fe6-39edbeace7d2_5@MCPsignal.474.655:0[&&NHX:Sample=rhiztom3:Type=capture:capture_class=c__Gammaproteobacteria:capture_domain=d__Bacteria:capture_family=f__Ectothiorhodospiraceae:capture_genus=g__Ectothiorhodospira:capture_order=o__Ectothiorhodospirales:capture_phylum=p__Proteobacteria:capture_species=s__Ectothiorhodospira magna:heptad=MCP-64H])0:0[&&NHX:Sample_counter=rhizpot1--1||rhizpot3--1||rhiztom1--2||rhiztom2--7||rhiztom3--3:Type_counter=capture--14:capture_class_counter=c__Alphaproteobacteria--1||c__DSM-4660--1||c__Gammaproteobacteria--12:capture_domain_counter=d__Bacteria--14:capture_family_counter=f__Ectothiorhodospiraceae--11||f__HGW-15--1||f__Pseudomonadaceae--1||f__Rhodobacteraceae--1:capture_genus_counter=g__ETT8--1||g__Ectothiorhodospira--11||g__HGW-15--1||g__Thiopseudomonas--1:capture_order_counter=o__Desulfatiglandales--1||o__Ectothiorhodospirales--11||o__Pseudomonadales--1||o__Rhodobacterales--1:capture_phylum_counter=p__Desulfobacterota--1||p__Proteobacteria--13:capture_species_counter=s__ETT8 sp010915705--1||s__Ectothiorhodospira magna--11||s__HGW-15 sp016926135--1||s__Thiopseudomonas denitrificans--1:gtdb_class_counter=:gtdb_domain_counter=:gtdb_family_counter=:gtdb_genus_counter=:gtdb_order_counter=:gtdb_phylum_counter=:gtdb_species_counter=:heptad_counter=MCP-64H--14:lbd_counter=:name=N32776:ref_name_counter=],1b9ad79f-6f27-48d8-b9be-dc8596738f7f_6@MCPsignal.79.260:0[&&NHX:Sample=rhiztom3:Type=capture:capture_class=c__Alphaproteobacteria:capture_domain=d__Bacteria:capture_family=f__Sphingomonadaceae:capture_genus=g__Novosphingobium:capture_order=o__Sphingomonadales:capture_phylum=p__Proteobacteria:capture_species=s__Novosphingobium sp900176395:heptad=MCP-64H])0:0[&&NHX:Sample_counter=rhizpot1--1||rhizpot3--1||rhiztom1--2||rhiztom2--7||rhiztom3--4:Type_counter=capture--15:capture_class_counter=c__Alphaproteobacteria--2||c__DSM-4660--1||c__Gammaproteobacteria--12:capture_domain_counter=d__Bacteria--15:capture_family_counter=f__Ectothiorhodospiraceae--11||f__HGW-15--1||f__Pseudomonadaceae--1||f__Rhodobacteraceae--1||f__Sphingomonadaceae--1:capture_genus_counter=g__ETT8--1||g__Ectothiorhodospira--11||g__HGW-15--1||g__Novosphingobium--1||g__Thiopseudomonas--1:capture_order_counter=o__Desulfatiglandales--1||o__Ectothiorhodospirales--11||o__Pseudomonadales--1||o__Rhodobacterales--1||o__Sphingomonadales--1:capture_phylum_counter=p__Desulfobacterota--1||p__Proteobacteria--14:capture_species_counter=s__ETT8 sp010915705--1||s__Ectothiorhodospira magna--11||s__HGW-15 sp016926135--1||s__Novosphingobium sp900176395--1||s__Thiopseudomonas denitrificans--1:gtdb_class_counter=:gtdb_domain_counter=:gtdb_family_counter=:gtdb_genus_counter=:gtdb_order_counter=:gtdb_phylum_counter=:gtdb_species_counter=:heptad_counter=MCP-64H--15:lbd_counter=:name=N32778:ref_name_counter=],k127_290061_4@MCPsignal.297.478:0):5e-09[&&NHX:Sample_counter=rhizpot1--1||rhizpot3--1||rhiztom1--2||rhiztom2--7||rhiztom3--4:Type_counter=capture--15:capture_class_counter=c__Alphaproteobacteria--2||c__DSM-4660--1||c__Gammaproteobacteria--12:capture_domain_counter=d__Bacteria--15:capture_family_counter=f__Ectothiorhodospiraceae--11||f__HGW-15--1||f__Pseudomonadaceae--1||f__Rhodobacteraceae--1||f__Sphingomonadaceae--1:capture_genus_counter=g__ETT8--1||g__Ectothiorhodospira--11||g__HGW-15--1||g__Novosphingobium--1||g__Thiopseudomonas--1:capture_order_counter=o__Desulfatiglandales--1||o__Ectothiorhodospirales--11||o__Pseudomonadales--1||o__Rhodobacterales--1||o__Sphingomonadales--1:capture_phylum_counter=p__Desulfobacterota--1||p__Proteobacteria--14:capture_species_counter=s__ETT8 sp010915705--1||s__Ectothiorhodospira magna--11||s__HGW-15 sp016926135--1||s__Novosphingobium sp900176395--1||s__Thiopseudomonas denitrificans--1:gtdb_class_counter=:gtdb_domain_counter=:gtdb_family_counter=:gtdb_genus_counter=:gtdb_order_counter=:gtdb_phylum_counter=:gtdb_species_counter=:heptad_counter=MCP-64H--15:lbd_counter=:name=N32780:ref_name_counter=],((a00bec18-aa58-4b18-ad68-131a3f43c282_6@MCPsignal.255.388:5e-09[&&NHX:Sample=rhizpot3:Type=capture:besthit=94.7:bitscore=221.0:capture_class=c__Clostridia:capture_domain=d__Bacteria:capture_family=f__Lachnospiraceae:capture_genus=g__CAG-510:capture_order=o__Lachnospirales:capture_phylum=p__Firmicutes_A:capture_species=s__CAG-510 sp900550475:evalue=4.38e-75:gapopen=0.0:heptad=MCP-64H:length=133.0:mismatch=7.0:qcovhsp=100.0:qend=133.0:qstart=1.0:ref_name=GB_GCA_003235365.1_protein.faa_QJWJ01000049.1_60@PF00015_full_PFAM.268.419:scovhsp=88.1:send=151.0:sstart=19.0],((5a7e05d6-6522-424e-b7af-8be316d6405d_1@MCPsignal.76.185:5e-09[&&NHX:Sample=rhiztom2:Type=capture:besthit=95.4:bitscore=185.0:capture_class=c__Alphaproteobacteria:capture_domain=d__Bacteria:capture_family=f__Rhodobacteraceae:capture_genus=g__ETT8:capture_order=o__Rhodobacterales:capture_phylum=p__Proteobacteria:capture_species=s__ETT8 sp010915705:evalue=2.43e-61:gapopen=0.0:heptad=MCP-64H:length=109.0:mismatch=5.0:qcovhsp=100.0:qend=109.0:qstart=1.0:ref_name=GB_GCA_016706225.1_protein.faa_JADJKB010000006.1_101@PF00015_full_PFAM.272.423:scovhsp=72.2:send=115.0:sstart=7.0],(((230c5d95-6368-4b2d-b3f9-f6cb903ef6bc_6@MCPsignal.85.221:0.00599473[&&NHX:Sample=rhiztom1:Type=capture:besthit=94.1:bitscore=223.0:capture_class=c__Alphaproteobacteria:capture_domain=d__Bacteria:capture_family=f__Rhodobacteraceae:capture_genus=g__ETT8:capture_order=o__Rhodobacterales:capture_phylum=p__Proteobacteria:capture_species=s__ETT8 sp010915705:evalue=8.56e-76:gapopen=0.0:heptad=MCP-64H:length=136.0:mismatch=8.0:qcovhsp=100.0:qend=136.0:qstart=1.0:ref_name=GB_GCA_016706225.1_protein.faa_JADJKB010000006.1_101@PF00015_full_PFAM.272.423:scovhsp=90.1:send=142.0:sstart=7.0],f085fc4a-4d06-4688-ac73-d9dbe75450ba_5@MCPsignal.120.261:5e-09[&&NHX:Sample=rhiztom2:Type=capture:besthit=95.0:bitscore=235.0:capture_class=c__Gammaproteobacteria:capture_domain=d__Bacteria:capture_family=f__Ectothiorhodospiraceae:capture_genus=g__Ectothiorhodospira:capture_order=o__Ectothiorhodospirales:capture_phylum=p__Proteobacteria:capture_species=s__Ectothiorhodospira magna:evalue=1.98e-80:gapopen=0.0:heptad=MCP-64H:length=141.0:mismatch=7.0:qcovhsp=100.0:qend=141.0:qstart=1.0:ref_name=GB_GCA_016706225.1_protein.faa_JADJKB010000006.1_101@PF00015_full_PFAM.272.423:scovhsp=93.4:send=146.0:sstart=6.0])0:5e-09[&&NHX:Sample_counter=rhiztom1--1||rhiztom2--1:Type_counter=capture--2:besthit_avg=94.55:besthit_max=95.0:besthit_min=94.1:besthit_std=0.6363961030678968:besthit_sum=189.1:bitscore_avg=229.0:bitscore_max=235.0:bitscore_min=223.0:bitscore_std=8.48528137423857:bitscore_sum=458.0:capture_class_counter=c__Alphaproteobacteria--1||c__Gammaproteobacteria--1:capture_domain_counter=d__Bacteria--2:capture_family_counter=f__Ectothiorhodospiraceae--1||f__Rhodobacteraceae--1:capture_genus_counter=g__ETT8--1||g__Ectothiorhodospira--1:capture_order_counter=o__Ectothiorhodospirales--1||o__Rhodobacterales--1:capture_phylum_counter=p__Proteobacteria--2:capture_species_counter=s__ETT8 sp010915705--1||s__Ectothiorhodospira magna--1:evalue_avg=4.280099e-76:evalue_max=8.56e-76:evalue_min=1.98e-80:evalue_std=6.052694039814171e-76:evalue_sum=8.560198e-76:gapopen_avg=0.0:gapopen_max=0.0:gapopen_min=0.0:gapopen_std=0.0:gapopen_sum=0.0:gtdb_class_counter=:gtdb_domain_counter=:gtdb_family_counter=:gtdb_genus_counter=:gtdb_order_counter=:gtdb_phylum_counter=:gtdb_species_counter=:heptad_counter=MCP-64H--2:lbd_counter=:length_avg=138.5:length_max=141.0:length_min=136.0:length_std=3.5355339059327378:length_sum=277.0:mismatch_avg=7.5:mismatch_max=8.0:mismatch_min=7.0:mismatch_std=0.7071067811865476:mismatch_sum=15.0:name=N32785:qcovhsp_avg=100.0:qcovhsp_max=100.0:qcovhsp_min=100.0:qcovhsp_std=0.0:qcovhsp_sum=200.0:qend_avg=138.5:qend_max=141.0:qend_min=136.0:qend_std=3.5355339059327378:qend_sum=277.0:qstart_avg=1.0:qstart_max=1.0:qstart_min=1.0:qstart_std=0.0:qstart_sum=2.0:ref_name_counter=GB_GCA_016706225.1_protein.faa_JADJKB010000006.1_101@PF00015_full_PFAM.272.423--2:scovhsp_avg=91.75:scovhsp_max=93.4:scovhsp_min=90.1:scovhsp_std=2.333452377915615:scovhsp_sum=183.5:send_avg=144.0:send_max=146.0:send_min=142.0:send_std=2.8284271247461903:send_sum=288.0:sstart_avg=6.5:sstart_max=7.0:sstart_min=6.0:sstart_std=0.7071067811865476:sstart_sum=13.0],((3ce93fac-ae6d-48b1-85c9-2328cbd9484b_3@MCPsignal.134.234:0.0340809[&&NHX:Sample=rhiztom2:Type=capture:besthit=91.9:bitscore=160.0:capture_class=c__Myxococcia:capture_domain=d__Bacteria:capture_family=f__Myxococcaceae:capture_genus=g__Corallococcus:capture_order=o__Myxococcales:capture_phylum=p__Myxococcota:capture_species=s__Corallococcus macrosporus_A:evalue=1.33e-51:gapopen=0.0:heptad=MCP-64H:length=99.0:mismatch=8.0:qcovhsp=99.0:qend=99.0:qstart=1.0:ref_name=GB_GCA_003235365.1_protein.faa_QJWJ01000049.1_60@PF00015_full_PFAM.268.419:scovhsp=65.6:send=137.0:sstart=39.0],(a8513b2d-20c1-4fbf-9872-6a94dead72f5_2@MCPsignal.68.246:0.00279484[&&NHX:Sample=rhiztom1:Type=capture:besthit=84.6:bitscore=265.0:capture_class=c__Alphaproteobacteria:capture_domain=d__Bacteria:capture_family=f__Rhodobacteraceae:capture_genus=g__ETT8:capture_order=o__Rhodobacterales:capture_phylum=p__Proteobacteria:capture_species=s__ETT8 sp010915705:evalue=3.62e-91:gapopen=0.0:heptad=MCP-64H:length=175.0:mismatch=27.0:qcovhsp=98.3:qend=176.0:qstart=2.0:ref_name=RS_GCF_009649845.1_protein.faa_NZ_WJIE01000003.1_579@PF00015_full_PFAM.495.670:scovhsp=100.0:send=175.0:sstart=1.0],((b0883880-f589-4a68-b481-0658448012bd_4@MCPsignal.206.308:5e-09[&&NHX:Sample=rhiztom3:Type=capture:besthit=94.1:bitscore=169.0:capture_class=c__Ignavibacteria:capture_domain=d__Bacteria:capture_family=f__Ignavibacteriaceae:capture_genus=g__WJMR01:capture_order=o__Ignavibacteriales:capture_phylum=p__Bacteroidota:capture_species=s__WJMR01 sp014727845:evalue=4.55e-55:gapopen=0.0:heptad=MCP-64H:length=101.0:mismatch=6.0:qcovhsp=99.0:qend=101.0:qstart=1.0:ref_name=GB_GCA_003235365.1_protein.faa_QJWJ01000049.1_60@PF00015_full_PFAM.268.419:scovhsp=66.9:send=144.0:sstart=44.0],c03ca8d2-b94f-5c5d-97d9-913aca797c2d_4@MCPsignal.452.599:5e-09[&&NHX:Sample=rhiztom3:Type=capture:besthit=87.5:bitscore=225.0:capture_class=c__Gammaproteobacteria:capture_domain=d__Bacteria:capture_family=f__Ectothiorhodospiraceae:capture_genus=g__Ectothiorhodospira:capture_order=o__Ectothiorhodospirales:capture_phylum=p__Proteobacteria:capture_species=s__Ectothiorhodospira magna:evalue=3.92e-76:gapopen=0.0:heptad=MCP-64H:length=144.0:mismatch=18.0:qcovhsp=98.0:qend=147.0:qstart=4.0:ref_name=RS_GCF_004135735.1_protein.faa_NZ_CP012670.1_7986@PF00015_full_PFAM.388.555:scovhsp=86.2:send=144.0:sstart=1.0])0.587:0.0125116[&&NHX:Sample_counter=rhiztom3--2:Type_counter=capture--2:besthit_avg=90.8:besthit_max=94.1:besthit_min=87.5:besthit_std=4.66690475583121:besthit_sum=181.6:bitscore_avg=197.0:bitscore_max=225.0:bitscore_min=169.0:bitscore_std=39.59797974644666:bitscore_sum=394.0:capture_class_counter=c__Gammaproteobacteria--1||c__Ignavibacteria--1:capture_domain_counter=d__Bacteria--2:capture_family_counter=f__Ectothiorhodospiraceae--1||f__Ignavibacteriaceae--1:capture_genus_counter=g__Ectothiorhodospira--1||g__WJMR01--1:capture_order_counter=o__Ectothiorhodospirales--1||o__Ignavibacteriales--1:capture_phylum_counter=p__Bacteroidota--1||p__Proteobacteria--1:capture_species_counter=s__Ectothiorhodospira magna--1||s__WJMR01 sp014727845--1:evalue_avg=2.275e-55:evalue_max=4.55e-55:evalue_min=3.92e-76:evalue_std=3.2173358543987913e-55:evalue_sum=4.55e-55:gapopen_avg=0.0:gapopen_max=0.0:gapopen_min=0.0:gapopen_std=0.0:gapopen_sum=0.0:gtdb_class_counter=:gtdb_domain_counter=:gtdb_family_counter=:gtdb_genus_counter=:gtdb_order_counter=:gtdb_phylum_counter=:gtdb_species_counter=:heptad_counter=MCP-64H--2:lbd_counter=:length_avg=122.5:length_max=144.0:length_min=101.0:length_std=30.405591591021544:length_sum=245.0:mismatch_avg=12.0:mismatch_max=18.0:mismatch_min=6.0:mismatch_std=8.48528137423857:mismatch_sum=24.0:name=N32790:qcovhsp_avg=98.5:qcovhsp_max=99.0:qcovhsp_min=98.0:qcovhsp_std=0.7071067811865476:qcovhsp_sum=197.0:qend_avg=124.0:qend_max=147.0:qend_min=101.0:qend_std=32.526911934581186:qend_sum=248.0:qstart_avg=2.5:qstart_max=4.0:qstart_min=1.0:qstart_std=2.1213203435596424:qstart_sum=5.0:ref_name_counter=GB_GCA_003235365.1_protein.faa_QJWJ01000049.1_60@PF00015_full_PFAM.268.419--1||RS_GCF_004135735.1_protein.faa_NZ_CP012670.1_7986@PF00015_full_PFAM.388.555--1:scovhsp_avg=76.55000000000001:scovhsp_max=86.2:scovhsp_min=66.9:scovhsp_std=13.647160876900365:scovhsp_sum=153.10000000000002:send_avg=144.0:send_max=144.0:send_min=144.0:send_std=0.0:send_sum=288.0:sstart_avg=22.5:sstart_max=44.0:sstart_min=1.0:sstart_std=30.405591591021544:sstart_sum=45.0],1704dba1-94ae-4324-993d-7d82bacd3fca_4@MCPsignal.48.196:0.00507206[&&NHX:Sample=rhiztom2:Type=capture:besthit=87.5:bitscore=223.0:capture_class=c__Alphaproteobacteria:capture_domain=d__Bacteria:capture_family=f__Rhizobiaceae:capture_genus=g__FKL33:capture_order=o__Rhizobiales:capture_phylum=p__Proteobacteria:capture_species=s__FKL33 sp005222915:evalue=3.34e-75:gapopen=1.0:heptad=MCP-64H:length=144.0:mismatch=17.0:qcovhsp=96.6:qend=147.0:qstart=5.0:ref_name=RS_GCF_004135735.1_protein.faa_NZ_CP012670.1_7986@PF00015_full_PFAM.388.555:scovhsp=86.2:send=144.0:sstart=1.0])0.797:0.00617968[&&NHX:Sample_counter=rhiztom2--1||rhiztom3--2:Type_counter=capture--3:besthit_avg=89.7:besthit_max=94.1:besthit_min=87.5:besthit_std=3.8105117766515266:besthit_sum=269.1:bitscore_avg=205.66666666666666:bitscore_max=225.0:bitscore_min=169.0:bitscore_std=31.77000681985028:bitscore_sum=617.0:capture_class_counter=c__Alphaproteobacteria--1||c__Gammaproteobacteria--1||c__Ignavibacteria--1:capture_domain_counter=d__Bacteria--3:capture_family_counter=f__Ectothiorhodospiraceae--1||f__Ignavibacteriaceae--1||f__Rhizobiaceae--1:capture_genus_counter=g__Ectothiorhodospira--1||g__FKL33--1||g__WJMR01--1:capture_order_counter=o__Ectothiorhodospirales--1||o__Ignavibacteriales--1||o__Rhizobiales--1:capture_phylum_counter=p__Bacteroidota--1||p__Proteobacteria--2:capture_species_counter=s__Ectothiorhodospira magna--1||s__FKL33 sp005222915--1||s__WJMR01 sp014727845--1:evalue_avg=1.5166666666666667e-55:evalue_max=4.55e-55:evalue_min=3.92e-76:evalue_std=2.626943724812797e-55:evalue_sum=4.55e-55:gapopen_avg=0.3333333333333333:gapopen_max=1.0:gapopen_min=0.0:gapopen_std=0.5773502691896258:gapopen_sum=1.0:gtdb_class_counter=:gtdb_domain_counter=:gtdb_family_counter=:gtdb_genus_counter=:gtdb_order_counter=:gtdb_phylum_counter=:gtdb_species_counter=:heptad_counter=MCP-64H--3:lbd_counter=:length_avg=129.66666666666666:length_max=144.0:length_min=101.0:length_std=24.826061575153908:length_sum=389.0:mismatch_avg=13.666666666666666:mismatch_max=18.0:mismatch_min=6.0:mismatch_std=6.658328118479393:mismatch_sum=41.0:name=N32792:qcovhsp_avg=97.86666666666667:qcovhsp_max=99.0:qcovhsp_min=96.6:qcovhsp_std=1.2055427546683446:qcovhsp_sum=293.6:qend_avg=131.66666666666666:qend_max=147.0:qend_min=101.0:qend_std=26.558112382722783:qend_sum=395.0:qstart_avg=3.3333333333333335:qstart_max=5.0:qstart_min=1.0:qstart_std=2.081665999466133:qstart_sum=10.0:ref_name_counter=GB_GCA_003235365.1_protein.faa_QJWJ01000049.1_60@PF00015_full_PFAM.268.419--1||RS_GCF_004135735.1_protein.faa_NZ_CP012670.1_7986@PF00015_full_PFAM.388.555--2:scovhsp_avg=79.76666666666667:scovhsp_max=86.2:scovhsp_min=66.9:scovhsp_std=11.142860195359775:scovhsp_sum=239.3:send_avg=144.0:send_max=144.0:send_min=144.0:send_std=0.0:send_sum=432.0:sstart_avg=15.333333333333334:sstart_max=44.0:sstart_min=1.0:sstart_std=24.826061575153908:sstart_sum=46.0])0.759:0.00140542[&&NHX:Sample_counter=rhiztom1--1||rhiztom2--1||rhiztom3--2:Type_counter=capture--4:besthit_avg=88.42500000000001:besthit_max=94.1:besthit_min=84.6:besthit_std=4.022747817102135:besthit_sum=353.70000000000005:bitscore_avg=220.5:bitscore_max=265.0:bitscore_min=169.0:bitscore_std=39.408120990476064:bitscore_sum=882.0:capture_class_counter=c__Alphaproteobacteria--2||c__Gammaproteobacteria--1||c__Ignavibacteria--1:capture_domain_counter=d__Bacteria--4:capture_family_counter=f__Ectothiorhodospiraceae--1||f__Ignavibacteriaceae--1||f__Rhizobiaceae--1||f__Rhodobacteraceae--1:capture_genus_counter=g__ETT8--1||g__Ectothiorhodospira--1||g__FKL33--1||g__WJMR01--1:capture_order_counter=o__Ectothiorhodospirales--1||o__Ignavibacteriales--1||o__Rhizobiales--1||o__Rhodobacterales--1:capture_phylum_counter=p__Bacteroidota--1||p__Proteobacteria--3:capture_species_counter=s__ETT8 sp010915705--1||s__Ectothiorhodospira magna--1||s__FKL33 sp005222915--1||s__WJMR01 sp014727845--1:evalue_avg=1.1375e-55:evalue_max=4.55e-55:evalue_min=3.62e-91:evalue_std=2.275e-55:evalue_sum=4.55e-55:gapopen_avg=0.25:gapopen_max=1.0:gapopen_min=0.0:gapopen_std=0.5:gapopen_sum=1.0:gtdb_class_counter=:gtdb_domain_counter=:gtdb_family_counter=:gtdb_genus_counter=:gtdb_order_counter=:gtdb_phylum_counter=:gtdb_species_counter=:heptad_counter=MCP-64H--4:lbd_counter=:length_avg=141.0:length_max=175.0:length_min=101.0:length_std=30.40833219146796:length_sum=564.0:mismatch_avg=17.0:mismatch_max=27.0:mismatch_min=6.0:mismatch_std=8.602325267042627:mismatch_sum=68.0:name=N32793:qcovhsp_avg=97.975:qcovhsp_max=99.0:qcovhsp_min=96.6:qcovhsp_std=1.0078855755160592:qcovhsp_sum=391.9:qend_avg=142.75:qend_max=176.0:qend_min=101.0:qend_std=31.00940717481283:qend_sum=571.0:qstart_avg=3.0:qstart_max=5.0:qstart_min=1.0:qstart_std=1.8257418583505538:qstart_sum=12.0:ref_name_counter=GB_GCA_003235365.1_protein.faa_QJWJ01000049.1_60@PF00015_full_PFAM.268.419--1||RS_GCF_004135735.1_protein.faa_NZ_CP012670.1_7986@PF00015_full_PFAM.388.555--2||RS_GCF_009649845.1_protein.faa_NZ_WJIE01000003.1_579@PF00015_full_PFAM.495.670--1:scovhsp_avg=84.82499999999999:scovhsp_max=100.0:scovhsp_min=66.9:scovhsp_std=13.605972953082038:scovhsp_sum=339.29999999999995:send_avg=151.75:send_max=175.0:send_min=144.0:send_std=15.5:send_sum=607.0:sstart_avg=11.75:sstart_max=44.0:sstart_min=1.0:sstart_std=21.5:sstart_sum=47.0])0:7.0556e-05[&&NHX:Sample_counter=rhiztom1--1||rhiztom2--2||rhiztom3--2:Type_counter=capture--5:besthit_avg=89.12:besthit_max=94.1:besthit_min=84.6:besthit_std=3.814708376796319:besthit_sum=445.6:bitscore_avg=208.4:bitscore_max=265.0:bitscore_min=160.0:bitscore_std=43.55226744958292:bitscore_sum=1042.0:capture_class_counter=c__Alphaproteobacteria--2||c__Gammaproteobacteria--1||c__Ignavibacteria--1||c__Myxococcia--1:capture_domain_counter=d__Bacteria--5:capture_family_counter=f__Ectothiorhodospiraceae--1||f__Ignavibacteriaceae--1||f__Myxococcaceae--1||f__Rhizobiaceae--1||f__Rhodobacteraceae--1:capture_genus_counter=g__Corallococcus--1||g__ETT8--1||g__Ectothiorhodospira--1||g__FKL33--1||g__WJMR01--1:capture_order_counter=o__Ectothiorhodospirales--1||o__Ignavibacteriales--1||o__Myxococcales--1||o__Rhizobiales--1||o__Rhodobacterales--1:capture_phylum_counter=p__Bacteroidota--1||p__Myxococcota--1||p__Proteobacteria--3:capture_species_counter=s__Corallococcus macrosporus_A--1||s__ETT8 sp010915705--1||s__Ectothiorhodospira magna--1||s__FKL33 sp005222915--1||s__WJMR01 sp014727845--1:evalue_avg=2.66091e-52:evalue_max=1.33e-51:evalue_min=3.62e-91:evalue_std=5.9474324410202425e-52:evalue_sum=1.330455e-51:gapopen_avg=0.2:gapopen_max=1.0:gapopen_min=0.0:gapopen_std=0.44721359549995804:gapopen_sum=1.0:gtdb_class_counter=:gtdb_domain_counter=:gtdb_family_counter=:gtdb_genus_counter=:gtdb_order_counter=:gtdb_phylum_counter=:gtdb_species_counter=:heptad_counter=MCP-64H--5:lbd_counter=:length_avg=132.6:length_max=175.0:length_min=99.0:length_std=32.34656086819741:length_sum=663.0:mismatch_avg=15.2:mismatch_max=27.0:mismatch_min=6.0:mismatch_std=8.467585252006618:mismatch_sum=76.0:name=N32794:qcovhsp_avg=98.18:qcovhsp_max=99.0:qcovhsp_min=96.6:qcovhsp_std=0.9859006035093012:qcovhsp_sum=490.90000000000003:qend_avg=134.0:qend_max=176.0:qend_min=99.0:qend_std=33.2264954516723:qend_sum=670.0:qstart_avg=2.6:qstart_max=5.0:qstart_min=1.0:qstart_std=1.816590212458495:qstart_sum=13.0:ref_name_counter=GB_GCA_003235365.1_protein.faa_QJWJ01000049.1_60@PF00015_full_PFAM.268.419--2||RS_GCF_004135735.1_protein.faa_NZ_CP012670.1_7986@PF00015_full_PFAM.388.555--2||RS_GCF_009649845.1_protein.faa_NZ_WJIE01000003.1_579@PF00015_full_PFAM.495.670--1:scovhsp_avg=80.98:scovhsp_max=100.0:scovhsp_min=65.6:scovhsp_std=14.586363494716565:scovhsp_sum=404.90000000000003:send_avg=148.8:send_max=175.0:send_min=137.0:send_std=14.956603892595403:send_sum=744.0:sstart_avg=17.2:sstart_max=44.0:sstart_min=1.0:sstart_std=22.2530896731218:sstart_sum=86.0],((35ecdec9-1ace-48a9-991b-9b44a11930f8_3@MCPsignal.136.243:5e-09[&&NHX:Sample=rhiztom2:Type=capture:besthit=83.0:bitscore=162.0:capture_class=c__Gammaproteobacteria:capture_domain=d__Bacteria:capture_family=f__Ectothiorhodospiraceae:capture_genus=g__Ectothiorhodospira:capture_order=o__Ectothiorhodospirales:capture_phylum=p__Proteobacteria:capture_species=s__Ectothiorhodospira magna:evalue=9.15e-52:gapopen=0.0:heptad=MCP-64H:length=106.0:mismatch=18.0:qcovhsp=99.1:qend=107.0:qstart=2.0:ref_name=RS_GCF_009649845.1_protein.faa_NZ_WJIE01000003.1_579@PF00015_full_PFAM.495.670:scovhsp=60.6:send=106.0:sstart=1.0],6cd26734-8163-424f-b903-7a140b6ca704_1@MCPsignal.168.259:5e-09[&&NHX:Sample=rhiztom2:Type=capture:besthit=95.6:bitscore=155.0:capture_class=c__Gammaproteobacteria:capture_domain=d__Bacteria:capture_family=f__Ectothiorhodospiraceae:capture_genus=g__Ectothiorhodospira:capture_order=o__Ectothiorhodospirales:capture_phylum=p__Proteobacteria:capture_species=s__Ectothiorhodospira magna:evalue=1.24e-49:gapopen=0.0:heptad=MCP-64H:length=91.0:mismatch=4.0:qcovhsp=100.0:qend=91.0:qstart=1.0:ref_name=GB_GCA_016706225.1_protein.faa_JADJKB010000006.1_101@PF00015_full_PFAM.272.423:scovhsp=60.3:send=97.0:sstart=7.0])0.955:5e-09[&&NHX:Sample_counter=rhiztom2--2:Type_counter=capture--2:besthit_avg=89.3:besthit_max=95.6:besthit_min=83.0:besthit_std=8.909545442950495:besthit_sum=178.6:bitscore_avg=158.5:bitscore_max=162.0:bitscore_min=155.0:bitscore_std=4.949747468305833:bitscore_sum=317.0:capture_class_counter=c__Gammaproteobacteria--2:capture_domain_counter=d__Bacteria--2:capture_family_counter=f__Ectothiorhodospiraceae--2:capture_genus_counter=g__Ectothiorhodospira--2:capture_order_counter=o__Ectothiorhodospirales--2:capture_phylum_counter=p__Proteobacteria--2:capture_species_counter=s__Ectothiorhodospira magna--2:evalue_avg=6.2457500000000005e-50:evalue_max=1.24e-49:evalue_min=9.15e-52:evalue_std=8.70342381623462e-50:evalue_sum=1.2491500000000001e-49:gapopen_avg=0.0:gapopen_max=0.0:gapopen_min=0.0:gapopen_std=0.0:gapopen_sum=0.0:gtdb_class_counter=:gtdb_domain_counter=:gtdb_family_counter=:gtdb_genus_counter=:gtdb_order_counter=:gtdb_phylum_counter=:gtdb_species_counter=:heptad_counter=MCP-64H--2:lbd_counter=:length_avg=98.5:length_max=106.0:length_min=91.0:length_std=10.606601717798213:length_sum=197.0:mismatch_avg=11.0:mismatch_max=18.0:mismatch_min=4.0:mismatch_std=9.899494936611665:mismatch_sum=22.0:name=N32797:qcovhsp_avg=99.55:qcovhsp_max=100.0:qcovhsp_min=99.1:qcovhsp_std=0.6363961030678968:qcovhsp_sum=199.1:qend_avg=99.0:qend_max=107.0:qend_min=91.0:qend_std=11.313708498984761:qend_sum=198.0:qstart_avg=1.5:qstart_max=2.0:qstart_min=1.0:qstart_std=0.7071067811865476:qstart_sum=3.0:ref_name_counter=GB_GCA_016706225.1_protein.faa_JADJKB010000006.1_101@PF00015_full_PFAM.272.423--1||RS_GCF_009649845.1_protein.faa_NZ_WJIE01000003.1_579@PF00015_full_PFAM.495.670--1:scovhsp_avg=60.45:scovhsp_max=60.6:scovhsp_min=60.3:scovhsp_std=0.21213203435596725:scovhsp_sum=120.9:send_avg=101.5:send_max=106.0:send_min=97.0:send_std=6.363961030678928:send_sum=203.0:sstart_avg=4.0:sstart_max=7.0:sstart_min=1.0:sstart_std=4.242640687119285:sstart_sum=8.0],68c5090f-96ed-482f-a305-114375cf59b7_1@MCPsignal.9.135:5e-09[&&NHX:Sample=rhiztom1:Type=capture:besthit=83.1:bitscore=185.0:capture_class=c__Alphaproteobacteria:capture_domain=d__Bacteria:capture_family=f__Rhodobacteraceae:capture_genus=g__ETT8:capture_order=o__Rhodobacterales:capture_phylum=p__Proteobacteria:capture_species=s__ETT8 sp010915705:evalue=1.04e-60:gapopen=0.0:heptad=MCP-64H:length=124.0:mismatch=21.0:qcovhsp=98.4:qend=125.0:qstart=2.0:ref_name=RS_GCF_009649845.1_protein.faa_NZ_WJIE01000003.1_579@PF00015_full_PFAM.495.670:scovhsp=70.9:send=124.0:sstart=1.0])0:5e-09[&&NHX:Sample_counter=rhiztom1--1||rhiztom2--2:Type_counter=capture--3:besthit_avg=87.23333333333333:besthit_max=95.6:besthit_min=83.0:besthit_std=7.245918391296807:besthit_sum=261.7:bitscore_avg=167.33333333333334:bitscore_max=185.0:bitscore_min=155.0:bitscore_std=15.695009822658072:bitscore_sum=502.0:capture_class_counter=c__Alphaproteobacteria--1||c__Gammaproteobacteria--2:capture_domain_counter=d__Bacteria--3:capture_family_counter=f__Ectothiorhodospiraceae--2||f__Rhodobacteraceae--1:capture_genus_counter=g__ETT8--1||g__Ectothiorhodospira--2:capture_order_counter=o__Ectothiorhodospirales--2||o__Rhodobacterales--1:capture_phylum_counter=p__Proteobacteria--3:capture_species_counter=s__ETT8 sp010915705--1||s__Ectothiorhodospira magna--2:evalue_avg=4.163833333368e-50:evalue_max=1.24e-49:evalue_min=1.04e-60:evalue_std=7.13287628400355e-50:evalue_sum=1.2491500000104e-49:gapopen_avg=0.0:gapopen_max=0.0:gapopen_min=0.0:gapopen_std=0.0:gapopen_sum=0.0:gtdb_class_counter=:gtdb_domain_counter=:gtdb_family_counter=:gtdb_genus_counter=:gtdb_order_counter=:gtdb_phylum_counter=:gtdb_species_counter=:heptad_counter=MCP-64H--3:lbd_counter=:length_avg=107.0:length_max=124.0:length_min=91.0:length_std=16.522711641858304:length_sum=321.0:mismatch_avg=14.333333333333334:mismatch_max=21.0:mismatch_min=4.0:mismatch_std=9.073771725877465:mismatch_sum=43.0:name=N32799:qcovhsp_avg=99.16666666666667:qcovhsp_max=100.0:qcovhsp_min=98.4:qcovhsp_std=0.8020806277010618:qcovhsp_sum=297.5:qend_avg=107.66666666666667:qend_max=125.0:qend_min=91.0:qend_std=17.009801096230767:qend_sum=323.0:qstart_avg=1.6666666666666667:qstart_max=2.0:qstart_min=1.0:qstart_std=0.5773502691896257:qstart_sum=5.0:ref_name_counter=GB_GCA_016706225.1_protein.faa_JADJKB010000006.1_101@PF00015_full_PFAM.272.423--1||RS_GCF_009649845.1_protein.faa_NZ_WJIE01000003.1_579@PF00015_full_PFAM.495.670--2:scovhsp_avg=63.93333333333334:scovhsp_max=70.9:scovhsp_min=60.3:scovhsp_std=6.0351746729762:scovhsp_sum=191.8:send_avg=109.0:send_max=124.0:send_min=97.0:send_std=13.74772708486752:send_sum=327.0:sstart_avg=3.0:sstart_max=7.0:sstart_min=1.0:sstart_std=3.4641016151377544:sstart_sum=9.0])0:2.5e-08[&&NHX:Sample_counter=rhiztom1--2||rhiztom2--4||rhiztom3--2:Type_counter=capture--8:besthit_avg=88.4125:besthit_max=95.6:besthit_min=83.0:besthit_std=4.926441050958737:besthit_sum=707.3:bitscore_avg=193.0:bitscore_max=265.0:bitscore_min=155.0:bitscore_std=40.07492981902776:bitscore_sum=1544.0:capture_class_counter=c__Alphaproteobacteria--3||c__Gammaproteobacteria--3||c__Ignavibacteria--1||c__Myxococcia--1:capture_domain_counter=d__Bacteria--8:capture_family_counter=f__Ectothiorhodospiraceae--3||f__Ignavibacteriaceae--1||f__Myxococcaceae--1||f__Rhizobiaceae--1||f__Rhodobacteraceae--2:capture_genus_counter=g__Corallococcus--1||g__ETT8--2||g__Ectothiorhodospira--3||g__FKL33--1||g__WJMR01--1:capture_order_counter=o__Ectothiorhodospirales--3||o__Ignavibacteriales--1||o__Myxococcales--1||o__Rhizobiales--1||o__Rhodobacterales--2:capture_phylum_counter=p__Bacteroidota--1||p__Myxococcota--1||p__Proteobacteria--6:capture_species_counter=s__Corallococcus macrosporus_A--1||s__ETT8 sp010915705--2||s__Ectothiorhodospira magna--3||s__FKL33 sp005222915--1||s__WJMR01 sp014727845--1:evalue_avg=1.5780681875130002e-50:evalue_max=1.24e-49:evalue_min=3.62e-91:evalue_std=4.373028823147403e-50:evalue_sum=1.2624545500104002e-49:gapopen_avg=0.125:gapopen_max=1.0:gapopen_min=0.0:gapopen_std=0.3535533905932738:gapopen_sum=1.0:gtdb_class_counter=:gtdb_domain_counter=:gtdb_family_counter=:gtdb_genus_counter=:gtdb_order_counter=:gtdb_phylum_counter=:gtdb_species_counter=:heptad_counter=MCP-64H--8:lbd_counter=:length_avg=123.0:length_max=175.0:length_min=91.0:length_std=29.179248986712654:length_sum=984.0:mismatch_avg=14.875:mismatch_max=27.0:mismatch_min=4.0:mismatch_std=8.043409014306594:mismatch_sum=119.0:name=N32800:qcovhsp_avg=98.55:qcovhsp_max=100.0:qcovhsp_min=96.6:qcovhsp_std=1.0000000000000009:qcovhsp_sum=788.4:qend_avg=124.125:qend_max=176.0:qend_min=91.0:qend_std=29.987795136402696:qend_sum=993.0:qstart_avg=2.25:qstart_max=5.0:qstart_min=1.0:qstart_std=1.4880476182856899:qstart_sum=18.0:ref_name_counter=GB_GCA_003235365.1_protein.faa_QJWJ01000049.1_60@PF00015_full_PFAM.268.419--2||GB_GCA_016706225.1_protein.faa_JADJKB010000006.1_101@PF00015_full_PFAM.272.423--1||RS_GCF_004135735.1_protein.faa_NZ_CP012670.1_7986@PF00015_full_PFAM.388.555--2||RS_GCF_009649845.1_protein.faa_NZ_WJIE01000003.1_579@PF00015_full_PFAM.495.670--3:scovhsp_avg=74.5875:scovhsp_max=100.0:scovhsp_min=60.3:scovhsp_std=14.485207972272956:scovhsp_sum=596.7:send_avg=133.875:send_max=175.0:send_min=97.0:send_std=24.61960600822036:send_sum=1071.0:sstart_avg=11.875:sstart_max=44.0:sstart_min=1.0:sstart_std=18.450222608026014:sstart_sum=95.0])0:2.4e-08[&&NHX:Sample_counter=rhiztom1--3||rhiztom2--5||rhiztom3--2:Type_counter=capture--10:besthit_avg=89.64:besthit_max=95.6:besthit_min=83.0:besthit_std=5.061444677384335:besthit_sum=896.4:bitscore_avg=200.2:bitscore_max=265.0:bitscore_min=155.0:bitscore_std=38.56826559635669:bitscore_sum=2002.0:capture_class_counter=c__Alphaproteobacteria--4||c__Gammaproteobacteria--4||c__Ignavibacteria--1||c__Myxococcia--1:capture_domain_counter=d__Bacteria--10:capture_family_counter=f__Ectothiorhodospiraceae--4||f__Ignavibacteriaceae--1||f__Myxococcaceae--1||f__Rhizobiaceae--1||f__Rhodobacteraceae--3:capture_genus_counter=g__Corallococcus--1||g__ETT8--3||g__Ectothiorhodospira--4||g__FKL33--1||g__WJMR01--1:capture_order_counter=o__Ectothiorhodospirales--4||o__Ignavibacteriales--1||o__Myxococcales--1||o__Rhizobiales--1||o__Rhodobacterales--3:capture_phylum_counter=p__Bacteroidota--1||p__Myxococcota--1||p__Proteobacteria--8:capture_species_counter=s__Corallococcus macrosporus_A--1||s__ETT8 sp010915705--3||s__Ectothiorhodospira magna--4||s__FKL33 sp005222915--1||s__WJMR01 sp014727845--1:evalue_avg=1.2624545500104e-50:evalue_max=1.24e-49:evalue_min=3.62e-91:evalue_std=3.913625008205317e-50:evalue_sum=1.2624545500104e-49:gapopen_avg=0.1:gapopen_max=1.0:gapopen_min=0.0:gapopen_std=0.31622776601683794:gapopen_sum=1.0:gtdb_class_counter=:gtdb_domain_counter=:gtdb_family_counter=:gtdb_genus_counter=:gtdb_order_counter=:gtdb_phylum_counter=:gtdb_species_counter=:heptad_counter=MCP-64H--10:lbd_counter=:length_avg=126.1:length_max=175.0:length_min=91.0:length_std=26.576723316131776:length_sum=1261.0:mismatch_avg=13.4:mismatch_max=27.0:mismatch_min=4.0:mismatch_std=7.748835037890822:mismatch_sum=134.0:name=N32801:qcovhsp_avg=98.84:qcovhsp_max=100.0:qcovhsp_min=96.6:qcovhsp_std=1.07310556589534:qcovhsp_sum=988.4:qend_avg=127.0:qend_max=176.0:qend_min=91.0:qend_std=27.157974069424906:qend_sum=1270.0:qstart_avg=2.0:qstart_max=5.0:qstart_min=1.0:qstart_std=1.4142135623730951:qstart_sum=20.0:ref_name_counter=GB_GCA_003235365.1_protein.faa_QJWJ01000049.1_60@PF00015_full_PFAM.268.419--2||GB_GCA_016706225.1_protein.faa_JADJKB010000006.1_101@PF00015_full_PFAM.272.423--3||RS_GCF_004135735.1_protein.faa_NZ_CP012670.1_7986@PF00015_full_PFAM.388.555--2||RS_GCF_009649845.1_protein.faa_NZ_WJIE01000003.1_579@PF00015_full_PFAM.495.670--3:scovhsp_avg=78.02000000000001:scovhsp_max=100.0:scovhsp_min=60.3:scovhsp_std=14.702516791352425:scovhsp_sum=780.2:send_avg=135.9:send_max=175.0:send_min=97.0:send_std=22.148237953490668:send_sum=1359.0:sstart_avg=10.8:sstart_max=44.0:sstart_min=1.0:sstart_std=16.43032426811947:sstart_sum=108.0],(8be699eb-9a48-488d-8a03-0525d5758df5_1@MCPsignal.79.210:5e-09[&&NHX:Sample=rhiztom2:Type=capture:besthit=94.7:bitscore=218.0:capture_class=c__Gammaproteobacteria:capture_domain=d__Bacteria:capture_family=f__Ectothiorhodospiraceae:capture_genus=g__Ectothiorhodospira:capture_order=o__Ectothiorhodospirales:capture_phylum=p__Proteobacteria:capture_species=s__Ectothiorhodospira magna:evalue=6.69e-74:gapopen=0.0:heptad=MCP-44H:length=131.0:mismatch=7.0:qcovhsp=100.0:qend=131.0:qstart=1.0:ref_name=GB_GCA_016706225.1_protein.faa_JADJKB010000006.1_101@PF00015_full_PFAM.272.423:scovhsp=86.8:send=137.0:sstart=7.0],002b4dd3-bf95-479b-afd2-926bdc289386_5@MCPsignal.181.315:5e-09[&&NHX:Sample=rhiztom3:Type=capture:besthit=94.8:bitscore=224.0:capture_class=c__Gammaproteobacteria:capture_domain=d__Bacteria:capture_family=f__Ectothiorhodospiraceae:capture_genus=g__Ectothiorhodospira:capture_order=o__Ectothiorhodospirales:capture_phylum=p__Proteobacteria:capture_species=s__Ectothiorhodospira magna:evalue=3.91e-76:gapopen=0.0:heptad=MCP-64H:length=134.0:mismatch=7.0:qcovhsp=100.0:qend=134.0:qstart=1.0:ref_name=GB_GCA_016706225.1_protein.faa_JADJKB010000006.1_101@PF00015_full_PFAM.272.423:scovhsp=88.7:send=140.0:sstart=7.0])0:5e-09[&&NHX:Sample_counter=rhiztom2--1||rhiztom3--1:Type_counter=capture--2:besthit_avg=94.75:besthit_max=94.8:besthit_min=94.7:besthit_std=0.07071067811865074:besthit_sum=189.5:bitscore_avg=221.0:bitscore_max=224.0:bitscore_min=218.0:bitscore_std=4.242640687119285:bitscore_sum=442.0:capture_class_counter=c__Gammaproteobacteria--2:capture_domain_counter=d__Bacteria--2:capture_family_counter=f__Ectothiorhodospiraceae--2:capture_genus_counter=g__Ectothiorhodospira--2:capture_order_counter=o__Ectothiorhodospirales--2:capture_phylum_counter=p__Proteobacteria--2:capture_species_counter=s__Ectothiorhodospira magna--2:evalue_avg=3.36455e-74:evalue_max=6.69e-74:evalue_min=3.91e-76:evalue_std=4.702896490993609e-74:evalue_sum=6.7291e-74:gapopen_avg=0.0:gapopen_max=0.0:gapopen_min=0.0:gapopen_std=0.0:gapopen_sum=0.0:gtdb_class_counter=:gtdb_domain_counter=:gtdb_family_counter=:gtdb_genus_counter=:gtdb_order_counter=:gtdb_phylum_counter=:gtdb_species_counter=:heptad_counter=MCP-44H--1||MCP-64H--1:lbd_counter=:length_avg=132.5:length_max=134.0:length_min=131.0:length_std=2.1213203435596424:length_sum=265.0:mismatch_avg=7.0:mismatch_max=7.0:mismatch_min=7.0:mismatch_std=0.0:mismatch_sum=14.0:name=N32804:qcovhsp_avg=100.0:qcovhsp_max=100.0:qcovhsp_min=100.0:qcovhsp_std=0.0:qcovhsp_sum=200.0:qend_avg=132.5:qend_max=134.0:qend_min=131.0:qend_std=2.1213203435596424:qend_sum=265.0:qstart_avg=1.0:qstart_max=1.0:qstart_min=1.0:qstart_std=0.0:qstart_sum=2.0:ref_name_counter=GB_GCA_016706225.1_protein.faa_JADJKB010000006.1_101@PF00015_full_PFAM.272.423--2:scovhsp_avg=87.75:scovhsp_max=88.7:scovhsp_min=86.8:scovhsp_std=1.3435028842544443:scovhsp_sum=175.5:send_avg=138.5:send_max=140.0:send_min=137.0:send_std=2.1213203435596424:send_sum=277.0:sstart_avg=7.0:sstart_max=7.0:sstart_min=7.0:sstart_std=0.0:sstart_sum=14.0])0.427:2.4e-08[&&NHX:Sample_counter=rhiztom1--3||rhiztom2--6||rhiztom3--3:Type_counter=capture--12:besthit_avg=90.49166666666666:besthit_max=95.6:besthit_min=83.0:besthit_std=4.991712829249793:besthit_sum=1085.8999999999999:bitscore_avg=203.66666666666666:bitscore_max=265.0:bitscore_min=155.0:bitscore_std=35.83632827512361:bitscore_sum=2444.0:capture_class_counter=c__Alphaproteobacteria--4||c__Gammaproteobacteria--6||c__Ignavibacteria--1||c__Myxococcia--1:capture_domain_counter=d__Bacteria--12:capture_family_counter=f__Ectothiorhodospiraceae--6||f__Ignavibacteriaceae--1||f__Myxococcaceae--1||f__Rhizobiaceae--1||f__Rhodobacteraceae--3:capture_genus_counter=g__Corallococcus--1||g__ETT8--3||g__Ectothiorhodospira--6||g__FKL33--1||g__WJMR01--1:capture_order_counter=o__Ectothiorhodospirales--6||o__Ignavibacteriales--1||o__Myxococcales--1||o__Rhizobiales--1||o__Rhodobacterales--3:capture_phylum_counter=p__Bacteroidota--1||p__Myxococcota--1||p__Proteobacteria--10:capture_species_counter=s__Corallococcus macrosporus_A--1||s__ETT8 sp010915705--3||s__Ectothiorhodospira magna--6||s__FKL33 sp005222915--1||s__WJMR01 sp014727845--1:evalue_avg=1.052045458342e-50:evalue_max=1.24e-49:evalue_min=3.62e-91:evalue_std=3.5739520459601973e-50:evalue_sum=1.2624545500104e-49:gapopen_avg=0.08333333333333333:gapopen_max=1.0:gapopen_min=0.0:gapopen_std=0.28867513459481287:gapopen_sum=1.0:gtdb_class_counter=:gtdb_domain_counter=:gtdb_family_counter=:gtdb_genus_counter=:gtdb_order_counter=:gtdb_phylum_counter=:gtdb_species_counter=:heptad_counter=MCP-44H--1||MCP-64H--11:lbd_counter=:length_avg=127.16666666666667:length_max=175.0:length_min=91.0:length_std=24.17674815840938:length_sum=1526.0:mismatch_avg=12.333333333333334:mismatch_max=27.0:mismatch_min=4.0:mismatch_std=7.438637868140465:mismatch_sum=148.0:name=N32805:qcovhsp_avg=99.03333333333332:qcovhsp_max=100.0:qcovhsp_min=96.6:qcovhsp_std=1.0705422019054682:qcovhsp_sum=1188.3999999999999:qend_avg=127.91666666666667:qend_max=176.0:qend_min=91.0:qend_std=24.66671785416474:qend_sum=1535.0:qstart_avg=1.8333333333333333:qstart_max=5.0:qstart_min=1.0:qstart_std=1.337115846843043:qstart_sum=22.0:ref_name_counter=GB_GCA_003235365.1_protein.faa_QJWJ01000049.1_60@PF00015_full_PFAM.268.419--2||GB_GCA_016706225.1_protein.faa_JADJKB010000006.1_101@PF00015_full_PFAM.272.423--5||RS_GCF_004135735.1_protein.faa_NZ_CP012670.1_7986@PF00015_full_PFAM.388.555--2||RS_GCF_009649845.1_protein.faa_NZ_WJIE01000003.1_579@PF00015_full_PFAM.495.670--3:scovhsp_avg=79.64166666666667:scovhsp_max=100.0:scovhsp_min=60.3:scovhsp_std=13.833651876580683:scovhsp_sum=955.7:send_avg=136.33333333333334:send_max=175.0:send_min=97.0:send_std=20.06957594937867:send_sum=1636.0:sstart_avg=10.166666666666666:sstart_max=44.0:sstart_min=1.0:sstart_std=14.935213626212585:sstart_sum=122.0])0:2.4e-08[&&NHX:Sample_counter=rhiztom1--3||rhiztom2--7||rhiztom3--3:Type_counter=capture--13:besthit_avg=90.86923076923077:besthit_max=95.6:besthit_min=83.0:besthit_std=4.96930320658484:besthit_sum=1181.3:bitscore_avg=202.23076923076923:bitscore_max=265.0:bitscore_min=155.0:bitscore_std=34.69907262486479:bitscore_sum=2629.0:capture_class_counter=c__Alphaproteobacteria--5||c__Gammaproteobacteria--6||c__Ignavibacteria--1||c__Myxococcia--1:capture_domain_counter=d__Bacteria--13:capture_family_counter=f__Ectothiorhodospiraceae--6||f__Ignavibacteriaceae--1||f__Myxococcaceae--1||f__Rhizobiaceae--1||f__Rhodobacteraceae--4:capture_genus_counter=g__Corallococcus--1||g__ETT8--4||g__Ectothiorhodospira--6||g__FKL33--1||g__WJMR01--1:capture_order_counter=o__Ectothiorhodospirales--6||o__Ignavibacteriales--1||o__Myxococcales--1||o__Rhizobiales--1||o__Rhodobacterales--4:capture_phylum_counter=p__Bacteroidota--1||p__Myxococcota--1||p__Proteobacteria--11:capture_species_counter=s__Corallococcus macrosporus_A--1||s__ETT8 sp010915705--4||s__Ectothiorhodospira magna--6||s__FKL33 sp005222915--1||s__WJMR01 sp014727845--1:evalue_avg=9.711188846252539e-51:evalue_max=1.24e-49:evalue_min=3.62e-91:evalue_std=3.434216634438934e-50:evalue_sum=1.2624545500128301e-49:gapopen_avg=0.07692307692307693:gapopen_max=1.0:gapopen_min=0.0:gapopen_std=0.2773500981126146:gapopen_sum=1.0:gtdb_class_counter=:gtdb_domain_counter=:gtdb_family_counter=:gtdb_genus_counter=:gtdb_order_counter=:gtdb_phylum_counter=:gtdb_species_counter=:heptad_counter=MCP-44H--1||MCP-64H--12:lbd_counter=:length_avg=125.76923076923077:length_max=175.0:length_min=91.0:length_std=23.689497835376496:length_sum=1635.0:mismatch_avg=11.76923076923077:mismatch_max=27.0:mismatch_min=4.0:mismatch_std=7.406684437653217:mismatch_sum=153.0:name=N32806:qcovhsp_avg=99.1076923076923:qcovhsp_max=100.0:qcovhsp_min=96.6:qcovhsp_std=1.0594507527185488:qcovhsp_sum=1288.3999999999999:qend_avg=126.46153846153847:qend_max=176.0:qend_min=91.0:qend_std=24.19233826584836:qend_sum=1644.0:qstart_avg=1.7692307692307692:qstart_max=5.0:qstart_min=1.0:qstart_std=1.3008872711759818:qstart_sum=23.0:ref_name_counter=GB_GCA_003235365.1_protein.faa_QJWJ01000049.1_60@PF00015_full_PFAM.268.419--2||GB_GCA_016706225.1_protein.faa_JADJKB010000006.1_101@PF00015_full_PFAM.272.423--6||RS_GCF_004135735.1_protein.faa_NZ_CP012670.1_7986@PF00015_full_PFAM.388.555--2||RS_GCF_009649845.1_protein.faa_NZ_WJIE01000003.1_579@PF00015_full_PFAM.495.670--3:scovhsp_avg=79.06923076923077:scovhsp_max=100.0:scovhsp_min=60.3:scovhsp_std=13.404562942979817:scovhsp_sum=1027.9:send_avg=134.69230769230768:send_max=175.0:send_min=97.0:send_std=20.105491021876816:send_sum=1751.0:sstart_avg=9.923076923076923:sstart_max=44.0:sstart_min=1.0:sstart_std=14.326325060656337:sstart_sum=129.0],1177b99f-53e0-476d-8c7e-4d588cd0265d_2@MCPsignal.306.404:5e-09[&&NHX:Sample=rhiztom1:Type=capture:besthit=82.3:bitscore=146.0:capture_class=c__Gammaproteobacteria:capture_domain=d__Bacteria:capture_family=f__Ectothiorhodospiraceae:capture_genus=g__Ectothiorhodospira:capture_order=o__Ectothiorhodospirales:capture_phylum=p__Proteobacteria:capture_species=s__Ectothiorhodospira magna:evalue=1.08e-45:gapopen=0.0:heptad=MCP-64H:length=96.0:mismatch=17.0:qcovhsp=98.0:qend=97.0:qstart=2.0:ref_name=RS_GCF_009649845.1_protein.faa_NZ_WJIE01000003.1_579@PF00015_full_PFAM.495.670:scovhsp=54.9:send=96.0:sstart=1.0])0.441:2.4e-08[&&NHX:Sample_counter=rhiztom1--4||rhiztom2--7||rhiztom3--3:Type_counter=capture--14:besthit_avg=90.25714285714285:besthit_max=95.6:besthit_min=82.3:besthit_std=5.295239412865149:besthit_sum=1263.6:bitscore_avg=198.21428571428572:bitscore_max=265.0:bitscore_min=146.0:bitscore_std=36.568541695810644:bitscore_sum=2775.0:capture_class_counter=c__Alphaproteobacteria--5||c__Gammaproteobacteria--7||c__Ignavibacteria--1||c__Myxococcia--1:capture_domain_counter=d__Bacteria--14:capture_family_counter=f__Ectothiorhodospiraceae--7||f__Ignavibacteriaceae--1||f__Myxococcaceae--1||f__Rhizobiaceae--1||f__Rhodobacteraceae--4:capture_genus_counter=g__Corallococcus--1||g__ETT8--4||g__Ectothiorhodospira--7||g__FKL33--1||g__WJMR01--1:capture_order_counter=o__Ectothiorhodospirales--7||o__Ignavibacteriales--1||o__Myxococcales--1||o__Rhizobiales--1||o__Rhodobacterales--4:capture_phylum_counter=p__Bacteroidota--1||p__Myxococcota--1||p__Proteobacteria--12:capture_species_counter=s__Corallococcus macrosporus_A--1||s__ETT8 sp010915705--4||s__Ectothiorhodospira magna--7||s__FKL33 sp005222915--1||s__WJMR01 sp014727845--1:evalue_avg=7.715187467535723e-47:evalue_max=1.08e-45:evalue_min=3.62e-91:evalue_std=2.8863954772687804e-46:evalue_sum=1.0801262454550012e-45:gapopen_avg=0.07142857142857142:gapopen_max=1.0:gapopen_min=0.0:gapopen_std=0.26726124191242434:gapopen_sum=1.0:gtdb_class_counter=:gtdb_domain_counter=:gtdb_family_counter=:gtdb_genus_counter=:gtdb_order_counter=:gtdb_phylum_counter=:gtdb_species_counter=:heptad_counter=MCP-44H--1||MCP-64H--13:lbd_counter=:length_avg=123.64285714285714:length_max=175.0:length_min=91.0:length_std=24.11066518833887:length_sum=1731.0:mismatch_avg=12.142857142857142:mismatch_max=27.0:mismatch_min=4.0:mismatch_std=7.252131175965214:mismatch_sum=170.0:name=N32808:qcovhsp_avg=99.02857142857142:qcovhsp_max=100.0:qcovhsp_min=96.6:qcovhsp_std=1.0600642733986774:qcovhsp_sum=1386.3999999999999:qend_avg=124.35714285714286:qend_max=176.0:qend_min=91.0:qend_std=24.540726410341904:qend_sum=1741.0:qstart_avg=1.7857142857142858:qstart_max=5.0:qstart_min=1.0:qstart_std=1.2513728724621076:qstart_sum=25.0:ref_name_counter=GB_GCA_003235365.1_protein.faa_QJWJ01000049.1_60@PF00015_full_PFAM.268.419--2||GB_GCA_016706225.1_protein.faa_JADJKB010000006.1_101@PF00015_full_PFAM.272.423--6||RS_GCF_004135735.1_protein.faa_NZ_CP012670.1_7986@PF00015_full_PFAM.388.555--2||RS_GCF_009649845.1_protein.faa_NZ_WJIE01000003.1_579@PF00015_full_PFAM.495.670--4:scovhsp_avg=77.34285714285716:scovhsp_max=100.0:scovhsp_min=54.9:scovhsp_std=14.40783516999394:scovhsp_sum=1082.8000000000002:send_avg=131.92857142857142:send_max=175.0:send_min=96.0:send_std=21.91053236622581:send_sum=1847.0:sstart_avg=9.285714285714286:sstart_max=44.0:sstart_min=1.0:sstart_std=13.969354213522442:sstart_sum=130.0])0.724:2.4e-08[&&NHX:Sample_counter=rhizpot3--1||rhiztom1--4||rhiztom2--7||rhiztom3--3:Type_counter=capture--15:besthit_avg=90.55333333333333:besthit_max=95.6:besthit_min=82.3:besthit_std=5.229977692750389:besthit_sum=1358.3:bitscore_avg=199.73333333333332:bitscore_max=265.0:bitscore_min=146.0:bitscore_std=35.726074244903835:bitscore_sum=2996.0:capture_class_counter=c__Alphaproteobacteria--5||c__Clostridia--1||c__Gammaproteobacteria--7||c__Ignavibacteria--1||c__Myxococcia--1:capture_domain_counter=d__Bacteria--15:capture_family_counter=f__Ectothiorhodospiraceae--7||f__Ignavibacteriaceae--1||f__Lachnospiraceae--1||f__Myxococcaceae--1||f__Rhizobiaceae--1||f__Rhodobacteraceae--4:capture_genus_counter=g__CAG-510--1||g__Corallococcus--1||g__ETT8--4||g__Ectothiorhodospira--7||g__FKL33--1||g__WJMR01--1:capture_order_counter=o__Ectothiorhodospirales--7||o__Ignavibacteriales--1||o__Lachnospirales--1||o__Myxococcales--1||o__Rhizobiales--1||o__Rhodobacterales--4:capture_phylum_counter=p__Bacteroidota--1||p__Firmicutes_A--1||p__Myxococcota--1||p__Proteobacteria--12:capture_species_counter=s__CAG-510 sp900550475--1||s__Corallococcus macrosporus_A--1||s__ETT8 sp010915705--4||s__Ectothiorhodospira magna--7||s__FKL33 sp005222915--1||s__WJMR01 sp014727845--1:evalue_avg=7.200841636366675e-47:evalue_max=1.08e-45:evalue_min=3.62e-91:evalue_std=2.7885247443387878e-46:evalue_sum=1.0801262454550012e-45:gapopen_avg=0.06666666666666667:gapopen_max=1.0:gapopen_min=0.0:gapopen_std=0.25819888974716115:gapopen_sum=1.0:gtdb_class_counter=:gtdb_domain_counter=:gtdb_family_counter=:gtdb_genus_counter=:gtdb_order_counter=:gtdb_phylum_counter=:gtdb_species_counter=:heptad_counter=MCP-44H--1||MCP-64H--14:lbd_counter=:length_avg=124.26666666666667:length_max=175.0:length_min=91.0:length_std=23.358897560417855:length_sum=1864.0:mismatch_avg=11.8:mismatch_max=27.0:mismatch_min=4.0:mismatch_std=7.113367697511495:mismatch_sum=177.0:name=N32809:qcovhsp_avg=99.09333333333333:qcovhsp_max=100.0:qcovhsp_min=96.6:qcovhsp_std=1.051846449050884:qcovhsp_sum=1486.4:qend_avg=124.93333333333334:qend_max=176.0:qend_min=91.0:qend_std=23.753095036426807:qend_sum=1874.0:qstart_avg=1.7333333333333334:qstart_max=5.0:qstart_min=1.0:qstart_std=1.2227992865708155:qstart_sum=26.0:ref_name_counter=GB_GCA_003235365.1_protein.faa_QJWJ01000049.1_60@PF00015_full_PFAM.268.419--3||GB_GCA_016706225.1_protein.faa_JADJKB010000006.1_101@PF00015_full_PFAM.272.423--6||RS_GCF_004135735.1_protein.faa_NZ_CP012670.1_7986@PF00015_full_PFAM.388.555--2||RS_GCF_009649845.1_protein.faa_NZ_WJIE01000003.1_579@PF00015_full_PFAM.495.670--4:scovhsp_avg=78.05999999999999:scovhsp_max=100.0:scovhsp_min=54.9:scovhsp_std=14.158833688852038:scovhsp_sum=1170.8999999999999:send_avg=133.2:send_max=175.0:send_min=96.0:send_std=21.68014232952753:send_sum=1998.0:sstart_avg=9.933333333333334:sstart_max=44.0:sstart_min=1.0:sstart_std=13.692890056348153:sstart_sum=149.0],(8f809d0b-8316-4e10-b640-57253ae5110a_5@MCPsignal.191.331:0.00557187[&&NHX:Sample=rhiztom3:Type=capture:besthit=82.0:bitscore=201.0:capture_class=c__Kapabacteria:capture_domain=d__Bacteria:capture_family=f__UBA4661:capture_genus=g__PH2015:capture_order=o__Kapabacteriales:capture_phylum=p__Bacteroidota:capture_species=s__PH2015 sp004292595:evalue=1.06e-66:gapopen=1.0:heptad=MCP-64H:length=139.0:mismatch=24.0:qcovhsp=99.3:qend=140.0:qstart=2.0:ref_name=RS_GCF_009649845.1_protein.faa_NZ_WJIE01000003.1_579@PF00015_full_PFAM.495.670:scovhsp=78.9:send=138.0:sstart=1.0],(d725a602-897f-42b4-9a72-0cc89f6deeac_1@MCPsignal.203.353:0.00533275[&&NHX:Sample=rhiztom2:Type=capture:besthit=93.4:bitscore=245.0:capture_class=c__Gammaproteobacteria:capture_domain=d__Bacteria:capture_family=f__Ectothiorhodospiraceae:capture_genus=g__Ectothiorhodospira:capture_order=o__Ectothiorhodospirales:capture_phylum=p__Proteobacteria:capture_species=s__Ectothiorhodospira magna:evalue=3.61e-84:gapopen=1.0:heptad=MCP-64H:length=151.0:mismatch=9.0:qcovhsp=100.0:qend=150.0:qstart=1.0:ref_name=GB_GCA_015075635.1_protein.faa_JABTUA010000001.1_387@PF00015_full_PFAM.271.437:scovhsp=91.0:send=157.0:sstart=7.0],(2e681845-e955-4099-b24a-76df2d85dfcd_5@MCPsignal.37.121:0.0097916[&&NHX:Sample=rhizpot1:Type=capture:capture_class=c__Acidobacteriae:capture_domain=d__Bacteria:capture_family=f__Acidobacteriaceae:capture_genus=g__Palsa-288:capture_order=o__Acidobacteriales:capture_phylum=p__Acidobacteriota:capture_species=s__Palsa-288 sp003142215:heptad=MCP-64H],(((563b8031-37bf-42c4-8f03-b3bd832c1295_6@MCPsignal.55.206:0.0160686[&&NHX:Sample=rhiztom3:Type=capture:besthit=92.7:bitscore=250.0:capture_class=c__Alphaproteobacteria:capture_domain=d__Bacteria:capture_family=f__Sphingomonadaceae:capture_genus=g__Novosphingobium:capture_order=o__Sphingomonadales:capture_phylum=p__Proteobacteria:capture_species=s__Novosphingobium sp900176395:evalue=5.58e-86:gapopen=0.0:heptad=MCP-64H:length=151.0:mismatch=11.0:qcovhsp=100.0:qend=151.0:qstart=1.0:ref_name=GB_GCA_015075635.1_protein.faa_JABTUA010000001.1_387@PF00015_full_PFAM.271.437:scovhsp=91.0:send=157.0:sstart=7.0],(e30d331c-e1be-4495-9535-ff556e8dd0bf_3@MCPsignal.388.539:5e-09[&&NHX:Sample=rhiztom3:Type=capture:besthit=94.0:bitscore=247.0:capture_class=c__Gammaproteobacteria:capture_domain=d__Bacteria:capture_family=f__Ectothiorhodospiraceae:capture_genus=g__Ectothiorhodospira:capture_order=o__Ectothiorhodospirales:capture_phylum=p__Proteobacteria:capture_species=s__Ectothiorhodospira magna:evalue=9.24e-85:gapopen=1.0:heptad=MCP-64H:length=151.0:mismatch=8.0:qcovhsp=100.0:qend=151.0:qstart=1.0:ref_name=GB_GCA_015075635.1_protein.faa_JABTUA010000001.1_387@PF00015_full_PFAM.271.437:scovhsp=90.4:send=157.0:sstart=8.0],((((((((((df29f9d5-153b-4419-87bf-d47a879176e9_3@MCPsignal.83.233:0[&&NHX:Sample=rhiztom1:Type=capture:besthit=94.7:bitscore=251.0:capture_class=c__Gammaproteobacteria:capture_domain=d__Bacteria:capture_family=f__Ectothiorhodospiraceae:capture_genus=g__Ectothiorhodospira:capture_order=o__Ectothiorhodospirales:capture_phylum=p__Proteobacteria:capture_species=s__Ectothiorhodospira magna:evalue=1.32e-86:gapopen=0.0:heptad=MCP-64H:length=150.0:mismatch=8.0:qcovhsp=100.0:qend=150.0:qstart=1.0:ref_name=GB_GCA_015075635.1_protein.faa_JABTUA010000001.1_387@PF00015_full_PFAM.271.437:scovhsp=90.4:send=157.0:sstart=8.0],738bf582-cb75-4265-80bc-e7a75e5fb4e5_6@MCPsignal.87.237:0[&&NHX:Sample=rhiztom1:Type=capture:besthit=94.7:bitscore=251.0:capture_class=c__Alphaproteobacteria:capture_domain=d__Bacteria:capture_family=f__Rhodobacteraceae:capture_genus=g__ETT8:capture_order=o__Rhodobacterales:capture_phylum=p__Proteobacteria:capture_species=s__ETT8 sp010915705:evalue=1.32e-86:gapopen=0.0:heptad=MCP-64H:length=150.0:mismatch=8.0:qcovhsp=100.0:qend=150.0:qstart=1.0:ref_name=GB_GCA_015075635.1_protein.faa_JABTUA010000001.1_387@PF00015_full_PFAM.271.437:scovhsp=90.4:send=157.0:sstart=8.0])0:0[&&NHX:Sample_counter=rhiztom1--2:Type_counter=capture--2:besthit_avg=94.7:besthit_max=94.7:besthit_min=94.7:besthit_std=0.0:besthit_sum=189.4:bitscore_avg=251.0:bitscore_max=251.0:bitscore_min=251.0:bitscore_std=0.0:bitscore_sum=502.0:capture_class_counter=c__Alphaproteobacteria--1||c__Gammaproteobacteria--1:capture_domain_counter=d__Bacteria--2:capture_family_counter=f__Ectothiorhodospiraceae--1||f__Rhodobacteraceae--1:capture_genus_counter=g__ETT8--1||g__Ectothiorhodospira--1:capture_order_counter=o__Ectothiorhodospirales--1||o__Rhodobacterales--1:capture_phylum_counter=p__Proteobacteria--2:capture_species_counter=s__ETT8 sp010915705--1||s__Ectothiorhodospira magna--1:evalue_avg=1.32e-86:evalue_max=1.32e-86:evalue_min=1.32e-86:evalue_std=0.0:evalue_sum=2.64e-86:gapopen_avg=0.0:gapopen_max=0.0:gapopen_min=0.0:gapopen_std=0.0:gapopen_sum=0.0:gtdb_class_counter=:gtdb_domain_counter=:gtdb_family_counter=:gtdb_genus_counter=:gtdb_order_counter=:gtdb_phylum_counter=:gtdb_species_counter=:heptad_counter=MCP-64H--2:lbd_counter=:length_avg=150.0:length_max=150.0:length_min=150.0:length_std=0.0:length_sum=300.0:mismatch_avg=8.0:mismatch_max=8.0:mismatch_min=8.0:mismatch_std=0.0:mismatch_sum=16.0:name=N32817:qcovhsp_avg=100.0:qcovhsp_max=100.0:qcovhsp_min=100.0:qcovhsp_std=0.0:qcovhsp_sum=200.0:qend_avg=150.0:qend_max=150.0:qend_min=150.0:qend_std=0.0:qend_sum=300.0:qstart_avg=1.0:qstart_max=1.0:qstart_min=1.0:qstart_std=0.0:qstart_sum=2.0:ref_name_counter=GB_GCA_015075635.1_protein.faa_JABTUA010000001.1_387@PF00015_full_PFAM.271.437--2:scovhsp_avg=90.4:scovhsp_max=90.4:scovhsp_min=90.4:scovhsp_std=0.0:scovhsp_sum=180.8:send_avg=157.0:send_max=157.0:send_min=157.0:send_std=0.0:send_sum=314.0:sstart_avg=8.0:sstart_max=8.0:sstart_min=8.0:sstart_std=0.0:sstart_sum=16.0],80959b0b-f097-4465-95c1-3d0fac35d900_6@MCPsignal.23.173:0[&&NHX:Sample=rhiztom2:Type=capture:besthit=94.7:bitscore=251.0:capture_class=c__Gammaproteobacteria:capture_domain=d__Bacteria:capture_family=f__Pseudomonadaceae:capture_genus=g__Pseudomonas_E:capture_order=o__Pseudomonadales:capture_phylum=p__Proteobacteria:capture_species=s__Pseudomonas_E entomophila_A:evalue=1.32e-86:gapopen=0.0:heptad=MCP-64H:length=150.0:mismatch=8.0:qcovhsp=100.0:qend=150.0:qstart=1.0:ref_name=GB_GCA_015075635.1_protein.faa_JABTUA010000001.1_387@PF00015_full_PFAM.271.437:scovhsp=90.4:send=157.0:sstart=8.0])0:0[&&NHX:Sample_counter=rhiztom1--2||rhiztom2--1:Type_counter=capture--3:besthit_avg=94.7:besthit_max=94.7:besthit_min=94.7:besthit_std=0.0:besthit_sum=284.1:bitscore_avg=251.0:bitscore_max=251.0:bitscore_min=251.0:bitscore_std=0.0:bitscore_sum=753.0:capture_class_counter=c__Alphaproteobacteria--1||c__Gammaproteobacteria--2:capture_domain_counter=d__Bacteria--3:capture_family_counter=f__Ectothiorhodospiraceae--1||f__Pseudomonadaceae--1||f__Rhodobacteraceae--1:capture_genus_counter=g__ETT8--1||g__Ectothiorhodospira--1||g__Pseudomonas_E--1:capture_order_counter=o__Ectothiorhodospirales--1||o__Pseudomonadales--1||o__Rhodobacterales--1:capture_phylum_counter=p__Proteobacteria--3:capture_species_counter=s__ETT8 sp010915705--1||s__Ectothiorhodospira magna--1||s__Pseudomonas_E entomophila_A--1:evalue_avg=1.3200000000000002e-86:evalue_max=1.32e-86:evalue_min=1.32e-86:evalue_std=2.187293664903465e-102:evalue_sum=3.9600000000000004e-86:gapopen_avg=0.0:gapopen_max=0.0:gapopen_min=0.0:gapopen_std=0.0:gapopen_sum=0.0:gtdb_class_counter=:gtdb_domain_counter=:gtdb_family_counter=:gtdb_genus_counter=:gtdb_order_counter=:gtdb_phylum_counter=:gtdb_species_counter=:heptad_counter=MCP-64H--3:lbd_counter=:length_avg=150.0:length_max=150.0:length_min=150.0:length_std=0.0:length_sum=450.0:mismatch_avg=8.0:mismatch_max=8.0:mismatch_min=8.0:mismatch_std=0.0:mismatch_sum=24.0:name=N32819:qcovhsp_avg=100.0:qcovhsp_max=100.0:qcovhsp_min=100.0:qcovhsp_std=0.0:qcovhsp_sum=300.0:qend_avg=150.0:qend_max=150.0:qend_min=150.0:qend_std=0.0:qend_sum=450.0:qstart_avg=1.0:qstart_max=1.0:qstart_min=1.0:qstart_std=0.0:qstart_sum=3.0:ref_name_counter=GB_GCA_015075635.1_protein.faa_JABTUA010000001.1_387@PF00015_full_PFAM.271.437--3:scovhsp_avg=90.40000000000002:scovhsp_max=90.4:scovhsp_min=90.4:scovhsp_std=1.7404671430534633e-14:scovhsp_sum=271.20000000000005:send_avg=157.0:send_max=157.0:send_min=157.0:send_std=0.0:send_sum=471.0:sstart_avg=8.0:sstart_max=8.0:sstart_min=8.0:sstart_std=0.0:sstart_sum=24.0],56632b33-9b6f-4892-9ec2-ff03f815704f_5@MCPsignal.185.335:0[&&NHX:Sample=rhiztom2:Type=capture:besthit=94.7:bitscore=251.0:capture_class=c__Gammaproteobacteria:capture_domain=d__Bacteria:capture_family=f__Ectothiorhodospiraceae:capture_genus=g__Ectothiorhodospira:capture_order=o__Ectothiorhodospirales:capture_phylum=p__Proteobacteria:capture_species=s__Ectothiorhodospira magna:evalue=1.32e-86:gapopen=0.0:heptad=MCP-64H:length=150.0:mismatch=8.0:qcovhsp=100.0:qend=150.0:qstart=1.0:ref_name=GB_GCA_015075635.1_protein.faa_JABTUA010000001.1_387@PF00015_full_PFAM.271.437:scovhsp=90.4:send=157.0:sstart=8.0])0:0[&&NHX:Sample_counter=rhiztom1--2||rhiztom2--2:Type_counter=capture--4:besthit_avg=94.7:besthit_max=94.7:besthit_min=94.7:besthit_std=0.0:besthit_sum=378.8:bitscore_avg=251.0:bitscore_max=251.0:bitscore_min=251.0:bitscore_std=0.0:bitscore_sum=1004.0:capture_class_counter=c__Alphaproteobacteria--1||c__Gammaproteobacteria--3:capture_domain_counter=d__Bacteria--4:capture_family_counter=f__Ectothiorhodospiraceae--2||f__Pseudomonadaceae--1||f__Rhodobacteraceae--1:capture_genus_counter=g__ETT8--1||g__Ectothiorhodospira--2||g__Pseudomonas_E--1:capture_order_counter=o__Ectothiorhodospirales--2||o__Pseudomonadales--1||o__Rhodobacterales--1:capture_phylum_counter=p__Proteobacteria--4:capture_species_counter=s__ETT8 sp010915705--1||s__Ectothiorhodospira magna--2||s__Pseudomonas_E entomophila_A--1:evalue_avg=1.32e-86:evalue_max=1.32e-86:evalue_min=1.32e-86:evalue_std=0.0:evalue_sum=5.28e-86:gapopen_avg=0.0:gapopen_max=0.0:gapopen_min=0.0:gapopen_std=0.0:gapopen_sum=0.0:gtdb_class_counter=:gtdb_domain_counter=:gtdb_family_counter=:gtdb_genus_counter=:gtdb_order_counter=:gtdb_phylum_counter=:gtdb_species_counter=:heptad_counter=MCP-64H--4:lbd_counter=:length_avg=150.0:length_max=150.0:length_min=150.0:length_std=0.0:length_sum=600.0:mismatch_avg=8.0:mismatch_max=8.0:mismatch_min=8.0:mismatch_std=0.0:mismatch_sum=32.0:name=N32821:qcovhsp_avg=100.0:qcovhsp_max=100.0:qcovhsp_min=100.0:qcovhsp_std=0.0:qcovhsp_sum=400.0:qend_avg=150.0:qend_max=150.0:qend_min=150.0:qend_std=0.0:qend_sum=600.0:qstart_avg=1.0:qstart_max=1.0:qstart_min=1.0:qstart_std=0.0:qstart_sum=4.0:ref_name_counter=GB_GCA_015075635.1_protein.faa_JABTUA010000001.1_387@PF00015_full_PFAM.271.437--4:scovhsp_avg=90.4:scovhsp_max=90.4:scovhsp_min=90.4:scovhsp_std=0.0:scovhsp_sum=361.6:send_avg=157.0:send_max=157.0:send_min=157.0:send_std=0.0:send_sum=628.0:sstart_avg=8.0:sstart_max=8.0:sstart_min=8.0:sstart_std=0.0:sstart_sum=32.0],9a9e429e-96b6-4b09-b345-392443ec3e29_5@MCPsignal.93.243:0[&&NHX:Sample=rhiztom2:Type=capture:besthit=94.7:bitscore=251.0:capture_class=c__Gammaproteobacteria:capture_domain=d__Bacteria:capture_family=f__Ectothiorhodospiraceae:capture_genus=g__Ectothiorhodospira:capture_order=o__Ectothiorhodospirales:capture_phylum=p__Proteobacteria:capture_species=s__Ectothiorhodospira magna:evalue=1.32e-86:gapopen=0.0:heptad=MCP-64H:length=150.0:mismatch=8.0:qcovhsp=100.0:qend=150.0:qstart=1.0:ref_name=GB_GCA_015075635.1_protein.faa_JABTUA010000001.1_387@PF00015_full_PFAM.271.437:scovhsp=90.4:send=157.0:sstart=8.0])0:0[&&NHX:Sample_counter=rhiztom1--2||rhiztom2--3:Type_counter=capture--5:besthit_avg=94.7:besthit_max=94.7:besthit_min=94.7:besthit_std=0.0:besthit_sum=473.5:bitscore_avg=251.0:bitscore_max=251.0:bitscore_min=251.0:bitscore_std=0.0:bitscore_sum=1255.0:capture_class_counter=c__Alphaproteobacteria--1||c__Gammaproteobacteria--4:capture_domain_counter=d__Bacteria--5:capture_family_counter=f__Ectothiorhodospiraceae--3||f__Pseudomonadaceae--1||f__Rhodobacteraceae--1:capture_genus_counter=g__ETT8--1||g__Ectothiorhodospira--3||g__Pseudomonas_E--1:capture_order_counter=o__Ectothiorhodospirales--3||o__Pseudomonadales--1||o__Rhodobacterales--1:capture_phylum_counter=p__Proteobacteria--5:capture_species_counter=s__ETT8 sp010915705--1||s__Ectothiorhodospira magna--3||s__Pseudomonas_E entomophila_A--1:evalue_avg=1.32e-86:evalue_max=1.32e-86:evalue_min=1.32e-86:evalue_std=0.0:evalue_sum=6.6e-86:gapopen_avg=0.0:gapopen_max=0.0:gapopen_min=0.0:gapopen_std=0.0:gapopen_sum=0.0:gtdb_class_counter=:gtdb_domain_counter=:gtdb_family_counter=:gtdb_genus_counter=:gtdb_order_counter=:gtdb_phylum_counter=:gtdb_species_counter=:heptad_counter=MCP-64H--5:lbd_counter=:length_avg=150.0:length_max=150.0:length_min=150.0:length_std=0.0:length_sum=750.0:mismatch_avg=8.0:mismatch_max=8.0:mismatch_min=8.0:mismatch_std=0.0:mismatch_sum=40.0:name=N32823:qcovhsp_avg=100.0:qcovhsp_max=100.0:qcovhsp_min=100.0:qcovhsp_std=0.0:qcovhsp_sum=500.0:qend_avg=150.0:qend_max=150.0:qend_min=150.0:qend_std=0.0:qend_sum=750.0:qstart_avg=1.0:qstart_max=1.0:qstart_min=1.0:qstart_std=0.0:qstart_sum=5.0:ref_name_counter=GB_GCA_015075635.1_protein.faa_JABTUA010000001.1_387@PF00015_full_PFAM.271.437--5:scovhsp_avg=90.4:scovhsp_max=90.4:scovhsp_min=90.4:scovhsp_std=0.0:scovhsp_sum=452.0:send_avg=157.0:send_max=157.0:send_min=157.0:send_std=0.0:send_sum=785.0:sstart_avg=8.0:sstart_max=8.0:sstart_min=8.0:sstart_std=0.0:sstart_sum=40.0],8e5bd5bb-9f55-4bb3-ac33-00894741c045_1@MCPsignal.206.356:0[&&NHX:Sample=rhiztom2:Type=capture:besthit=94.7:bitscore=251.0:capture_class=c__Gammaproteobacteria:capture_domain=d__Bacteria:capture_family=f__Ectothiorhodospiraceae:capture_genus=g__Ectothiorhodospira:capture_order=o__Ectothiorhodospirales:capture_phylum=p__Proteobacteria:capture_species=s__Ectothiorhodospira magna:evalue=1.32e-86:gapopen=0.0:heptad=MCP-64H:length=150.0:mismatch=8.0:qcovhsp=100.0:qend=150.0:qstart=1.0:ref_name=GB_GCA_015075635.1_protein.faa_JABTUA010000001.1_387@PF00015_full_PFAM.271.437:scovhsp=90.4:send=157.0:sstart=8.0])0:0[&&NHX:Sample_counter=rhiztom1--2||rhiztom2--4:Type_counter=capture--6:besthit_avg=94.7:besthit_max=94.7:besthit_min=94.7:besthit_std=0.0:besthit_sum=568.2:bitscore_avg=251.0:bitscore_max=251.0:bitscore_min=251.0:bitscore_std=0.0:bitscore_sum=1506.0:capture_class_counter=c__Alphaproteobacteria--1||c__Gammaproteobacteria--5:capture_domain_counter=d__Bacteria--6:capture_family_counter=f__Ectothiorhodospiraceae--4||f__Pseudomonadaceae--1||f__Rhodobacteraceae--1:capture_genus_counter=g__ETT8--1||g__Ectothiorhodospira--4||g__Pseudomonas_E--1:capture_order_counter=o__Ectothiorhodospirales--4||o__Pseudomonadales--1||o__Rhodobacterales--1:capture_phylum_counter=p__Proteobacteria--6:capture_species_counter=s__ETT8 sp010915705--1||s__Ectothiorhodospira magna--4||s__Pseudomonas_E entomophila_A--1:evalue_avg=1.3199999999999998e-86:evalue_max=1.32e-86:evalue_min=1.32e-86:evalue_std=1.9563749285915175e-102:evalue_sum=7.92e-86:gapopen_avg=0.0:gapopen_max=0.0:gapopen_min=0.0:gapopen_std=0.0:gapopen_sum=0.0:gtdb_class_counter=:gtdb_domain_counter=:gtdb_family_counter=:gtdb_genus_counter=:gtdb_order_counter=:gtdb_phylum_counter=:gtdb_species_counter=:heptad_counter=MCP-64H--6:lbd_counter=:length_avg=150.0:length_max=150.0:length_min=150.0:length_std=0.0:length_sum=900.0:mismatch_avg=8.0:mismatch_max=8.0:mismatch_min=8.0:mismatch_std=0.0:mismatch_sum=48.0:name=N32825:qcovhsp_avg=100.0:qcovhsp_max=100.0:qcovhsp_min=100.0:qcovhsp_std=0.0:qcovhsp_sum=600.0:qend_avg=150.0:qend_max=150.0:qend_min=150.0:qend_std=0.0:qend_sum=900.0:qstart_avg=1.0:qstart_max=1.0:qstart_min=1.0:qstart_std=0.0:qstart_sum=6.0:ref_name_counter=GB_GCA_015075635.1_protein.faa_JABTUA010000001.1_387@PF00015_full_PFAM.271.437--6:scovhsp_avg=90.39999999999999:scovhsp_max=90.4:scovhsp_min=90.4:scovhsp_std=1.556721137788958e-14:scovhsp_sum=542.4:send_avg=157.0:send_max=157.0:send_min=157.0:send_std=0.0:send_sum=942.0:sstart_avg=8.0:sstart_max=8.0:sstart_min=8.0:sstart_std=0.0:sstart_sum=48.0],37cfa273-fc49-4398-b3f0-b6a277c2f9af_4@MCPsignal.84.234:0[&&NHX:Sample=rhiztom3:Type=capture:besthit=94.7:bitscore=251.0:capture_class=c__Gammaproteobacteria:capture_domain=d__Bacteria:capture_family=f__Ectothiorhodospiraceae:capture_genus=g__Ectothiorhodospira:capture_order=o__Ectothiorhodospirales:capture_phylum=p__Proteobacteria:capture_species=s__Ectothiorhodospira magna:evalue=1.32e-86:gapopen=0.0:heptad=MCP-64H:length=150.0:mismatch=8.0:qcovhsp=100.0:qend=150.0:qstart=1.0:ref_name=GB_GCA_015075635.1_protein.faa_JABTUA010000001.1_387@PF00015_full_PFAM.271.437:scovhsp=90.4:send=157.0:sstart=8.0])0:0[&&NHX:Sample_counter=rhiztom1--2||rhiztom2--4||rhiztom3--1:Type_counter=capture--7:besthit_avg=94.70000000000002:besthit_max=94.7:besthit_min=94.7:besthit_std=1.5349477418661813e-14:besthit_sum=662.9000000000001:bitscore_avg=251.0:bitscore_max=251.0:bitscore_min=251.0:bitscore_std=0.0:bitscore_sum=1757.0:capture_class_counter=c__Alphaproteobacteria--1||c__Gammaproteobacteria--6:capture_domain_counter=d__Bacteria--7:capture_family_counter=f__Ectothiorhodospiraceae--5||f__Pseudomonadaceae--1||f__Rhodobacteraceae--1:capture_genus_counter=g__ETT8--1||g__Ectothiorhodospira--5||g__Pseudomonas_E--1:capture_order_counter=o__Ectothiorhodospirales--5||o__Pseudomonadales--1||o__Rhodobacterales--1:capture_phylum_counter=p__Proteobacteria--7:capture_species_counter=s__ETT8 sp010915705--1||s__Ectothiorhodospira magna--5||s__Pseudomonas_E entomophila_A--1:evalue_avg=1.3199999999999998e-86:evalue_max=1.32e-86:evalue_min=1.32e-86:evalue_std=1.9290116938672056e-102:evalue_sum=9.239999999999999e-86:gapopen_avg=0.0:gapopen_max=0.0:gapopen_min=0.0:gapopen_std=0.0:gapopen_sum=0.0:gtdb_class_counter=:gtdb_domain_counter=:gtdb_family_counter=:gtdb_genus_counter=:gtdb_order_counter=:gtdb_phylum_counter=:gtdb_species_counter=:heptad_counter=MCP-64H--7:lbd_counter=:length_avg=150.0:length_max=150.0:length_min=150.0:length_std=0.0:length_sum=1050.0:mismatch_avg=8.0:mismatch_max=8.0:mismatch_min=8.0:mismatch_std=0.0:mismatch_sum=56.0:name=N32827:qcovhsp_avg=100.0:qcovhsp_max=100.0:qcovhsp_min=100.0:qcovhsp_std=0.0:qcovhsp_sum=700.0:qend_avg=150.0:qend_max=150.0:qend_min=150.0:qend_std=0.0:qend_sum=1050.0:qstart_avg=1.0:qstart_max=1.0:qstart_min=1.0:qstart_std=0.0:qstart_sum=7.0:ref_name_counter=GB_GCA_015075635.1_protein.faa_JABTUA010000001.1_387@PF00015_full_PFAM.271.437--7:scovhsp_avg=90.39999999999999:scovhsp_max=90.4:scovhsp_min=90.4:scovhsp_std=1.5349477418661813e-14:scovhsp_sum=632.8:send_avg=157.0:send_max=157.0:send_min=157.0:send_std=0.0:send_sum=1099.0:sstart_avg=8.0:sstart_max=8.0:sstart_min=8.0:sstart_std=0.0:sstart_sum=56.0],7fb2f890-9797-4436-8e40-b9ccc4ff2ab1_4@MCPsignal.86.236:0[&&NHX:Sample=rhiztom3:Type=capture:besthit=94.7:bitscore=251.0:capture_class=c__Gammaproteobacteria:capture_domain=d__Bacteria:capture_family=f__Ectothiorhodospiraceae:capture_genus=g__Ectothiorhodospira:capture_order=o__Ectothiorhodospirales:capture_phylum=p__Proteobacteria:capture_species=s__Ectothiorhodospira magna:evalue=1.32e-86:gapopen=0.0:heptad=MCP-64H:length=150.0:mismatch=8.0:qcovhsp=100.0:qend=150.0:qstart=1.0:ref_name=GB_GCA_015075635.1_protein.faa_JABTUA010000001.1_387@PF00015_full_PFAM.271.437:scovhsp=90.4:send=157.0:sstart=8.0])0:0[&&NHX:Sample_counter=rhiztom1--2||rhiztom2--4||rhiztom3--2:Type_counter=capture--8:besthit_avg=94.7:besthit_max=94.7:besthit_min=94.7:besthit_std=0.0:besthit_sum=757.6:bitscore_avg=251.0:bitscore_max=251.0:bitscore_min=251.0:bitscore_std=0.0:bitscore_sum=2008.0:capture_class_counter=c__Alphaproteobacteria--1||c__Gammaproteobacteria--7:capture_domain_counter=d__Bacteria--8:capture_family_counter=f__Ectothiorhodospiraceae--6||f__Pseudomonadaceae--1||f__Rhodobacteraceae--1:capture_genus_counter=g__ETT8--1||g__Ectothiorhodospira--6||g__Pseudomonas_E--1:capture_order_counter=o__Ectothiorhodospirales--6||o__Pseudomonadales--1||o__Rhodobacterales--1:capture_phylum_counter=p__Proteobacteria--8:capture_species_counter=s__ETT8 sp010915705--1||s__Ectothiorhodospira magna--6||s__Pseudomonas_E entomophila_A--1:evalue_avg=1.32e-86:evalue_max=1.32e-86:evalue_min=1.32e-86:evalue_std=0.0:evalue_sum=1.056e-85:gapopen_avg=0.0:gapopen_max=0.0:gapopen_min=0.0:gapopen_std=0.0:gapopen_sum=0.0:gtdb_class_counter=:gtdb_domain_counter=:gtdb_family_counter=:gtdb_genus_counter=:gtdb_order_counter=:gtdb_phylum_counter=:gtdb_species_counter=:heptad_counter=MCP-64H--8:lbd_counter=:length_avg=150.0:length_max=150.0:length_min=150.0:length_std=0.0:length_sum=1200.0:mismatch_avg=8.0:mismatch_max=8.0:mismatch_min=8.0:mismatch_std=0.0:mismatch_sum=64.0:name=N32829:qcovhsp_avg=100.0:qcovhsp_max=100.0:qcovhsp_min=100.0:qcovhsp_std=0.0:qcovhsp_sum=800.0:qend_avg=150.0:qend_max=150.0:qend_min=150.0:qend_std=0.0:qend_sum=1200.0:qstart_avg=1.0:qstart_max=1.0:qstart_min=1.0:qstart_std=0.0:qstart_sum=8.0:ref_name_counter=GB_GCA_015075635.1_protein.faa_JABTUA010000001.1_387@PF00015_full_PFAM.271.437--8:scovhsp_avg=90.4:scovhsp_max=90.4:scovhsp_min=90.4:scovhsp_std=0.0:scovhsp_sum=723.2:send_avg=157.0:send_max=157.0:send_min=157.0:send_std=0.0:send_sum=1256.0:sstart_avg=8.0:sstart_max=8.0:sstart_min=8.0:sstart_std=0.0:sstart_sum=64.0],4173b475-5529-4447-a606-8b1187b36a17_3@MCPsignal.132.282:0[&&NHX:Sample=rhiztom3:Type=capture:besthit=94.7:bitscore=251.0:capture_class=c__Gammaproteobacteria:capture_domain=d__Bacteria:capture_family=f__Ectothiorhodospiraceae:capture_genus=g__Ectothiorhodospira:capture_order=o__Ectothiorhodospirales:capture_phylum=p__Proteobacteria:capture_species=s__Ectothiorhodospira magna:evalue=1.32e-86:gapopen=0.0:heptad=MCP-64H:length=150.0:mismatch=8.0:qcovhsp=100.0:qend=150.0:qstart=1.0:ref_name=GB_GCA_015075635.1_protein.faa_JABTUA010000001.1_387@PF00015_full_PFAM.271.437:scovhsp=90.4:send=157.0:sstart=8.0]):5e-09[&&NHX:Sample_counter=rhiztom1--2||rhiztom2--4||rhiztom3--3:Type_counter=capture--9:besthit_avg=94.7:besthit_max=94.7:besthit_min=94.7:besthit_std=0.0:besthit_sum=852.3000000000001:bitscore_avg=251.0:bitscore_max=251.0:bitscore_min=251.0:bitscore_std=0.0:bitscore_sum=2259.0:capture_class_counter=c__Alphaproteobacteria--1||c__Gammaproteobacteria--8:capture_domain_counter=d__Bacteria--9:capture_family_counter=f__Ectothiorhodospiraceae--7||f__Pseudomonadaceae--1||f__Rhodobacteraceae--1:capture_genus_counter=g__ETT8--1||g__Ectothiorhodospira--7||g__Pseudomonas_E--1:capture_order_counter=o__Ectothiorhodospirales--7||o__Pseudomonadales--1||o__Rhodobacterales--1:capture_phylum_counter=p__Proteobacteria--9:capture_species_counter=s__ETT8 sp010915705--1||s__Ectothiorhodospira magna--7||s__Pseudomonas_E entomophila_A--1:evalue_avg=1.32e-86:evalue_max=1.32e-86:evalue_min=1.32e-86:evalue_std=0.0:evalue_sum=1.188e-85:gapopen_avg=0.0:gapopen_max=0.0:gapopen_min=0.0:gapopen_std=0.0:gapopen_sum=0.0:gtdb_class_counter=:gtdb_domain_counter=:gtdb_family_counter=:gtdb_genus_counter=:gtdb_order_counter=:gtdb_phylum_counter=:gtdb_species_counter=:heptad_counter=MCP-64H--9:lbd_counter=:length_avg=150.0:length_max=150.0:length_min=150.0:length_std=0.0:length_sum=1350.0:mismatch_avg=8.0:mismatch_max=8.0:mismatch_min=8.0:mismatch_std=0.0:mismatch_sum=72.0:name=N32831:qcovhsp_avg=100.0:qcovhsp_max=100.0:qcovhsp_min=100.0:qcovhsp_std=0.0:qcovhsp_sum=900.0:qend_avg=150.0:qend_max=150.0:qend_min=150.0:qend_std=0.0:qend_sum=1350.0:qstart_avg=1.0:qstart_max=1.0:qstart_min=1.0:qstart_std=0.0:qstart_sum=9.0:ref_name_counter=GB_GCA_015075635.1_protein.faa_JABTUA010000001.1_387@PF00015_full_PFAM.271.437--9:scovhsp_avg=90.4:scovhsp_max=90.4:scovhsp_min=90.4:scovhsp_std=0.0:scovhsp_sum=813.6:send_avg=157.0:send_max=157.0:send_min=157.0:send_std=0.0:send_sum=1413.0:sstart_avg=8.0:sstart_max=8.0:sstart_min=8.0:sstart_std=0.0:sstart_sum=72.0],8d13534b-9487-4934-89af-e49f480c5342_4@MCPsignal.27.176:0.0053972[&&NHX:Sample=rhiztom3:Type=capture:besthit=92.1:bitscore=241.0:capture_class=c__Alphaproteobacteria:capture_domain=d__Bacteria:capture_family=f__Rhizobiaceae:capture_genus=g__FKL33:capture_order=o__Rhizobiales:capture_phylum=p__Proteobacteria:capture_species=s__FKL33 sp005222915:evalue=1.16e-82:gapopen=2.0:heptad=MCP-64H:length=152.0:mismatch=9.0:qcovhsp=100.0:qend=149.0:qstart=1.0:ref_name=GB_GCA_015075635.1_protein.faa_JABTUA010000001.1_387@PF00015_full_PFAM.271.437:scovhsp=91.6:send=157.0:sstart=6.0])0:5e-09[&&NHX:Sample_counter=rhiztom1--2||rhiztom2--4||rhiztom3--4:Type_counter=capture--10:besthit_avg=94.44000000000001:besthit_max=94.7:besthit_min=92.1:besthit_std=0.8221921916437813:besthit_sum=944.4000000000001:bitscore_avg=250.0:bitscore_max=251.0:bitscore_min=241.0:bitscore_std=3.1622776601683795:bitscore_sum=2500.0:capture_class_counter=c__Alphaproteobacteria--2||c__Gammaproteobacteria--8:capture_domain_counter=d__Bacteria--10:capture_family_counter=f__Ectothiorhodospiraceae--7||f__Pseudomonadaceae--1||f__Rhizobiaceae--1||f__Rhodobacteraceae--1:capture_genus_counter=g__ETT8--1||g__Ectothiorhodospira--7||g__FKL33--1||g__Pseudomonas_E--1:capture_order_counter=o__Ectothiorhodospirales--7||o__Pseudomonadales--1||o__Rhizobiales--1||o__Rhodobacterales--1:capture_phylum_counter=p__Proteobacteria--10:capture_species_counter=s__ETT8 sp010915705--1||s__Ectothiorhodospira magna--7||s__FKL33 sp005222915--1||s__Pseudomonas_E entomophila_A--1:evalue_avg=1.161188e-83:evalue_max=1.16e-82:evalue_min=1.32e-86:evalue_std=3.667824665144177e-83:evalue_sum=1.161188e-82:gapopen_avg=0.2:gapopen_max=2.0:gapopen_min=0.0:gapopen_std=0.6324555320336759:gapopen_sum=2.0:gtdb_class_counter=:gtdb_domain_counter=:gtdb_family_counter=:gtdb_genus_counter=:gtdb_order_counter=:gtdb_phylum_counter=:gtdb_species_counter=:heptad_counter=MCP-64H--10:lbd_counter=:length_avg=150.2:length_max=152.0:length_min=150.0:length_std=0.6324555320336759:length_sum=1502.0:mismatch_avg=8.1:mismatch_max=9.0:mismatch_min=8.0:mismatch_std=0.31622776601683794:mismatch_sum=81.0:name=N32833:qcovhsp_avg=100.0:qcovhsp_max=100.0:qcovhsp_min=100.0:qcovhsp_std=0.0:qcovhsp_sum=1000.0:qend_avg=149.9:qend_max=150.0:qend_min=149.0:qend_std=0.31622776601683794:qend_sum=1499.0:qstart_avg=1.0:qstart_max=1.0:qstart_min=1.0:qstart_std=0.0:qstart_sum=10.0:ref_name_counter=GB_GCA_015075635.1_protein.faa_JABTUA010000001.1_387@PF00015_full_PFAM.271.437--10:scovhsp_avg=90.52000000000001:scovhsp_max=91.6:scovhsp_min=90.4:scovhsp_std=0.37947331922020194:scovhsp_sum=905.2:send_avg=157.0:send_max=157.0:send_min=157.0:send_std=0.0:send_sum=1570.0:sstart_avg=7.8:sstart_max=8.0:sstart_min=6.0:sstart_std=0.6324555320336759:sstart_sum=78.0],(05fae0c5-f730-4933-a1e5-59e5294664a9_6@MCPsignal.234.384:0.00551041[&&NHX:Sample=rhizpot1:Type=capture:besthit=94.0:bitscore=250.0:capture_class=c__Gammaproteobacteria:capture_domain=d__Bacteria:capture_family=f__Pseudomonadaceae:capture_genus=g__Pseudomonas_E:capture_order=o__Pseudomonadales:capture_phylum=p__Proteobacteria:capture_species=s__Pseudomonas_E sp002843585:evalue=5.36e-86:gapopen=0.0:heptad=MCP-64H:length=150.0:mismatch=9.0:qcovhsp=100.0:qend=150.0:qstart=1.0:ref_name=GB_GCA_015075635.1_protein.faa_JABTUA010000001.1_387@PF00015_full_PFAM.271.437:scovhsp=90.4:send=157.0:sstart=8.0],(d1519b41-670f-4925-a049-732eaffd672c_1@MCPsignal.7.148:5e-09[&&NHX:Sample=rhiztom2:Type=capture:besthit=94.3:bitscore=239.0:capture_class=c__Gammaproteobacteria:capture_domain=d__Bacteria:capture_family=f__Ectothiorhodospiraceae:capture_genus=g__Ectothiorhodospira:capture_order=o__Ectothiorhodospirales:capture_phylum=p__Proteobacteria:capture_species=s__Ectothiorhodospira magna:evalue=9.77e-82:gapopen=0.0:heptad=MCP-64H:length=141.0:mismatch=8.0:qcovhsp=100.0:qend=141.0:qstart=1.0:ref_name=GB_GCA_015075635.1_protein.faa_JABTUA010000001.1_387@PF00015_full_PFAM.271.437:scovhsp=84.9:send=157.0:sstart=17.0],(440b6d34-0bf2-4f5f-aca6-f7546d8cfc5e_2@MCPsignal.24.161:5e-09[&&NHX:Sample=rhiztom3:Type=capture:besthit=94.2:bitscore=229.0:capture_class=c__Gammaproteobacteria:capture_domain=d__Bacteria:capture_family=f__Ectothiorhodospiraceae:capture_genus=g__Ectothiorhodospira:capture_order=o__Ectothiorhodospirales:capture_phylum=p__Proteobacteria:capture_species=s__Ectothiorhodospira magna:evalue=3.77e-78:gapopen=0.0:heptad=MCP-64H:length=137.0:mismatch=8.0:qcovhsp=100.0:qend=137.0:qstart=1.0:ref_name=GB_GCA_015075635.1_protein.faa_JABTUA010000001.1_387@PF00015_full_PFAM.271.437:scovhsp=82.5:send=156.0:sstart=20.0],((((a82ad37e-cdf5-444a-8be3-d8a84f7e798d_2@MCPsignal.68.217:0[&&NHX:Sample=rhiztom1:Type=capture:besthit=94.6:bitscore=250.0:capture_class=c__Gammaproteobacteria:capture_domain=d__Bacteria:capture_family=f__Ectothiorhodospiraceae:capture_genus=g__Ectothiorhodospira:capture_order=o__Ectothiorhodospirales:capture_phylum=p__Proteobacteria:capture_species=s__Ectothiorhodospira magna:evalue=5.15e-86:gapopen=0.0:heptad=MCP-64H:length=149.0:mismatch=8.0:qcovhsp=100.0:qend=149.0:qstart=1.0:ref_name=GB_GCA_015075635.1_protein.faa_JABTUA010000001.1_387@PF00015_full_PFAM.271.437:scovhsp=89.8:send=156.0:sstart=8.0],d1f7e6b7-c22f-4172-b4d1-f62c2e98999e_3@MCPsignal.103.252:0[&&NHX:Sample=rhiztom1:Type=capture:besthit=94.6:bitscore=250.0:capture_class=c__Gammaproteobacteria:capture_domain=d__Bacteria:capture_family=f__Ectothiorhodospiraceae:capture_genus=g__Ectothiorhodospira:capture_order=o__Ectothiorhodospirales:capture_phylum=p__Proteobacteria:capture_species=s__Ectothiorhodospira magna:evalue=5.15e-86:gapopen=0.0:heptad=MCP-64H:length=149.0:mismatch=8.0:qcovhsp=100.0:qend=149.0:qstart=1.0:ref_name=GB_GCA_015075635.1_protein.faa_JABTUA010000001.1_387@PF00015_full_PFAM.271.437:scovhsp=89.8:send=156.0:sstart=8.0])0:0[&&NHX:Sample_counter=rhiztom1--2:Type_counter=capture--2:besthit_avg=94.6:besthit_max=94.6:besthit_min=94.6:besthit_std=0.0:besthit_sum=189.2:bitscore_avg=250.0:bitscore_max=250.0:bitscore_min=250.0:bitscore_std=0.0:bitscore_sum=500.0:capture_class_counter=c__Gammaproteobacteria--2:capture_domain_counter=d__Bacteria--2:capture_family_counter=f__Ectothiorhodospiraceae--2:capture_genus_counter=g__Ectothiorhodospira--2:capture_order_counter=o__Ectothiorhodospirales--2:capture_phylum_counter=p__Proteobacteria--2:capture_species_counter=s__Ectothiorhodospira magna--2:evalue_avg=5.15e-86:evalue_max=5.15e-86:evalue_min=5.15e-86:evalue_std=0.0:evalue_sum=1.03e-85:gapopen_avg=0.0:gapopen_max=0.0:gapopen_min=0.0:gapopen_std=0.0:gapopen_sum=0.0:gtdb_class_counter=:gtdb_domain_counter=:gtdb_family_counter=:gtdb_genus_counter=:gtdb_order_counter=:gtdb_phylum_counter=:gtdb_species_counter=:heptad_counter=MCP-64H--2:lbd_counter=:length_avg=149.0:length_max=149.0:length_min=149.0:length_std=0.0:length_sum=298.0:mismatch_avg=8.0:mismatch_max=8.0:mismatch_min=8.0:mismatch_std=0.0:mismatch_sum=16.0:name=N32839:qcovhsp_avg=100.0:qcovhsp_max=100.0:qcovhsp_min=100.0:qcovhsp_std=0.0:qcovhsp_sum=200.0:qend_avg=149.0:qend_max=149.0:qend_min=149.0:qend_std=0.0:qend_sum=298.0:qstart_avg=1.0:qstart_max=1.0:qstart_min=1.0:qstart_std=0.0:qstart_sum=2.0:ref_name_counter=GB_GCA_015075635.1_protein.faa_JABTUA010000001.1_387@PF00015_full_PFAM.271.437--2:scovhsp_avg=89.8:scovhsp_max=89.8:scovhsp_min=89.8:scovhsp_std=0.0:scovhsp_sum=179.6:send_avg=156.0:send_max=156.0:send_min=156.0:send_std=0.0:send_sum=312.0:sstart_avg=8.0:sstart_max=8.0:sstart_min=8.0:sstart_std=0.0:sstart_sum=16.0],d3099af6-a400-5379-bc8b-5f8fe07d79e9_4@MCPsignal.233.382:0[&&NHX:Sample=rhiztom2:Type=capture:besthit=94.6:bitscore=250.0:capture_class=c__Gammaproteobacteria:capture_domain=d__Bacteria:capture_family=f__Ectothiorhodospiraceae:capture_genus=g__Ectothiorhodospira:capture_order=o__Ectothiorhodospirales:capture_phylum=p__Proteobacteria:capture_species=s__Ectothiorhodospira magna:evalue=5.15e-86:gapopen=0.0:heptad=MCP-64H:length=149.0:mismatch=8.0:qcovhsp=100.0:qend=149.0:qstart=1.0:ref_name=GB_GCA_015075635.1_protein.faa_JABTUA010000001.1_387@PF00015_full_PFAM.271.437:scovhsp=89.8:send=156.0:sstart=8.0])0:0[&&NHX:Sample_counter=rhiztom1--2||rhiztom2--1:Type_counter=capture--3:besthit_avg=94.59999999999998:besthit_max=94.6:besthit_min=94.6:besthit_std=1.7404671430534633e-14:besthit_sum=283.79999999999995:bitscore_avg=250.0:bitscore_max=250.0:bitscore_min=250.0:bitscore_std=0.0:bitscore_sum=750.0:capture_class_counter=c__Gammaproteobacteria--3:capture_domain_counter=d__Bacteria--3:capture_family_counter=f__Ectothiorhodospiraceae--3:capture_genus_counter=g__Ectothiorhodospira--3:capture_order_counter=o__Ectothiorhodospirales--3:capture_phylum_counter=p__Proteobacteria--3:capture_species_counter=s__Ectothiorhodospira magna--3:evalue_avg=5.15e-86:evalue_max=5.15e-86:evalue_min=5.15e-86:evalue_std=0.0:evalue_sum=1.545e-85:gapopen_avg=0.0:gapopen_max=0.0:gapopen_min=0.0:gapopen_std=0.0:gapopen_sum=0.0:gtdb_class_counter=:gtdb_domain_counter=:gtdb_family_counter=:gtdb_genus_counter=:gtdb_order_counter=:gtdb_phylum_counter=:gtdb_species_counter=:heptad_counter=MCP-64H--3:lbd_counter=:length_avg=149.0:length_max=149.0:length_min=149.0:length_std=0.0:length_sum=447.0:mismatch_avg=8.0:mismatch_max=8.0:mismatch_min=8.0:mismatch_std=0.0:mismatch_sum=24.0:name=N32841:qcovhsp_avg=100.0:qcovhsp_max=100.0:qcovhsp_min=100.0:qcovhsp_std=0.0:qcovhsp_sum=300.0:qend_avg=149.0:qend_max=149.0:qend_min=149.0:qend_std=0.0:qend_sum=447.0:qstart_avg=1.0:qstart_max=1.0:qstart_min=1.0:qstart_std=0.0:qstart_sum=3.0:ref_name_counter=GB_GCA_015075635.1_protein.faa_JABTUA010000001.1_387@PF00015_full_PFAM.271.437--3:scovhsp_avg=89.8:scovhsp_max=89.8:scovhsp_min=89.8:scovhsp_std=0.0:scovhsp_sum=269.4:send_avg=156.0:send_max=156.0:send_min=156.0:send_std=0.0:send_sum=468.0:sstart_avg=8.0:sstart_max=8.0:sstart_min=8.0:sstart_std=0.0:sstart_sum=24.0],0d5f4615-e4fe-4dab-b6d6-24cb1649da76_5@MCPsignal.84.233:0[&&NHX:Sample=rhiztom3:Type=capture:besthit=94.6:bitscore=250.0:capture_class=c__Gammaproteobacteria:capture_domain=d__Bacteria:capture_family=f__Ectothiorhodospiraceae:capture_genus=g__Ectothiorhodospira:capture_order=o__Ectothiorhodospirales:capture_phylum=p__Proteobacteria:capture_species=s__Ectothiorhodospira magna:evalue=5.15e-86:gapopen=0.0:heptad=MCP-64H:length=149.0:mismatch=8.0:qcovhsp=100.0:qend=149.0:qstart=1.0:ref_name=GB_GCA_015075635.1_protein.faa_JABTUA010000001.1_387@PF00015_full_PFAM.271.437:scovhsp=89.8:send=156.0:sstart=8.0]):5e-09[&&NHX:Sample_counter=rhiztom1--2||rhiztom2--1||rhiztom3--1:Type_counter=capture--4:besthit_avg=94.6:besthit_max=94.6:besthit_min=94.6:besthit_std=0.0:besthit_sum=378.4:bitscore_avg=250.0:bitscore_max=250.0:bitscore_min=250.0:bitscore_std=0.0:bitscore_sum=1000.0:capture_class_counter=c__Gammaproteobacteria--4:capture_domain_counter=d__Bacteria--4:capture_family_counter=f__Ectothiorhodospiraceae--4:capture_genus_counter=g__Ectothiorhodospira--4:capture_order_counter=o__Ectothiorhodospirales--4:capture_phylum_counter=p__Proteobacteria--4:capture_species_counter=s__Ectothiorhodospira magna--4:evalue_avg=5.15e-86:evalue_max=5.15e-86:evalue_min=5.15e-86:evalue_std=0.0:evalue_sum=2.06e-85:gapopen_avg=0.0:gapopen_max=0.0:gapopen_min=0.0:gapopen_std=0.0:gapopen_sum=0.0:gtdb_class_counter=:gtdb_domain_counter=:gtdb_family_counter=:gtdb_genus_counter=:gtdb_order_counter=:gtdb_phylum_counter=:gtdb_species_counter=:heptad_counter=MCP-64H--4:lbd_counter=:length_avg=149.0:length_max=149.0:length_min=149.0:length_std=0.0:length_sum=596.0:mismatch_avg=8.0:mismatch_max=8.0:mismatch_min=8.0:mismatch_std=0.0:mismatch_sum=32.0:name=N32843:qcovhsp_avg=100.0:qcovhsp_max=100.0:qcovhsp_min=100.0:qcovhsp_std=0.0:qcovhsp_sum=400.0:qend_avg=149.0:qend_max=149.0:qend_min=149.0:qend_std=0.0:qend_sum=596.0:qstart_avg=1.0:qstart_max=1.0:qstart_min=1.0:qstart_std=0.0:qstart_sum=4.0:ref_name_counter=GB_GCA_015075635.1_protein.faa_JABTUA010000001.1_387@PF00015_full_PFAM.271.437--4:scovhsp_avg=89.8:scovhsp_max=89.8:scovhsp_min=89.8:scovhsp_std=0.0:scovhsp_sum=359.2:send_avg=156.0:send_max=156.0:send_min=156.0:send_std=0.0:send_sum=624.0:sstart_avg=8.0:sstart_max=8.0:sstart_min=8.0:sstart_std=0.0:sstart_sum=32.0],(672e0d1b-5e08-46c4-b062-dd07c1792433_4@MCPsignal.502.654:5e-09[&&NHX:Sample=rhiztom3:Type=capture:besthit=94.7:bitscore=256.0:capture_class=c__Gammaproteobacteria:capture_domain=d__Bacteria:capture_family=f__Ectothiorhodospiraceae:capture_genus=g__Ectothiorhodospira:capture_order=o__Ectothiorhodospirales:capture_phylum=p__Proteobacteria:capture_species=s__Ectothiorhodospira magna:evalue=2.12e-88:gapopen=0.0:heptad=MCP-64H:length=152.0:mismatch=8.0:qcovhsp=100.0:qend=152.0:qstart=1.0:ref_name=GB_GCA_015075635.1_protein.faa_JABTUA010000001.1_387@PF00015_full_PFAM.271.437:scovhsp=91.6:send=157.0:sstart=6.0],((fd307ed9-eab5-477e-9087-eac4304bfa8e_3@MCPsignal.59.210:0[&&NHX:Sample=rhiztom2:Type=capture:besthit=94.7:bitscore=254.0:capture_class=c__Gammaproteobacteria:capture_domain=d__Bacteria:capture_family=f__Ectothiorhodospiraceae:capture_genus=g__Ectothiorhodospira:capture_order=o__Ectothiorhodospirales:capture_phylum=p__Proteobacteria:capture_species=s__Ectothiorhodospira magna:evalue=8.29e-88:gapopen=0.0:heptad=MCP-64H:length=151.0:mismatch=8.0:qcovhsp=100.0:qend=151.0:qstart=1.0:ref_name=GB_GCA_015075635.1_protein.faa_JABTUA010000001.1_387@PF00015_full_PFAM.271.437:scovhsp=91.0:send=157.0:sstart=7.0],a5ccd688-7748-4a55-b0e7-24260da8ebf8_2@MCPsignal.42.193:0[&&NHX:Sample=rhiztom3:Type=capture:besthit=94.7:bitscore=254.0:capture_class=c__Gammaproteobacteria:capture_domain=d__Bacteria:capture_family=f__Ectothiorhodospiraceae:capture_genus=g__Ectothiorhodospira:capture_order=o__Ectothiorhodospirales:capture_phylum=p__Proteobacteria:capture_species=s__Ectothiorhodospira magna:evalue=8.29e-88:gapopen=0.0:heptad=MCP-64H:length=151.0:mismatch=8.0:qcovhsp=100.0:qend=151.0:qstart=1.0:ref_name=GB_GCA_015075635.1_protein.faa_JABTUA010000001.1_387@PF00015_full_PFAM.271.437:scovhsp=91.0:send=157.0:sstart=7.0]):5e-09[&&NHX:Sample_counter=rhiztom2--1||rhiztom3--1:Type_counter=capture--2:besthit_avg=94.7:besthit_max=94.7:besthit_min=94.7:besthit_std=0.0:besthit_sum=189.4:bitscore_avg=254.0:bitscore_max=254.0:bitscore_min=254.0:bitscore_std=0.0:bitscore_sum=508.0:capture_class_counter=c__Gammaproteobacteria--2:capture_domain_counter=d__Bacteria--2:capture_family_counter=f__Ectothiorhodospiraceae--2:capture_genus_counter=g__Ectothiorhodospira--2:capture_order_counter=o__Ectothiorhodospirales--2:capture_phylum_counter=p__Proteobacteria--2:capture_species_counter=s__Ectothiorhodospira magna--2:evalue_avg=8.29e-88:evalue_max=8.29e-88:evalue_min=8.29e-88:evalue_std=0.0:evalue_sum=1.658e-87:gapopen_avg=0.0:gapopen_max=0.0:gapopen_min=0.0:gapopen_std=0.0:gapopen_sum=0.0:gtdb_class_counter=:gtdb_domain_counter=:gtdb_family_counter=:gtdb_genus_counter=:gtdb_order_counter=:gtdb_phylum_counter=:gtdb_species_counter=:heptad_counter=MCP-64H--2:lbd_counter=:length_avg=151.0:length_max=151.0:length_min=151.0:length_std=0.0:length_sum=302.0:mismatch_avg=8.0:mismatch_max=8.0:mismatch_min=8.0:mismatch_std=0.0:mismatch_sum=16.0:name=N32847:qcovhsp_avg=100.0:qcovhsp_max=100.0:qcovhsp_min=100.0:qcovhsp_std=0.0:qcovhsp_sum=200.0:qend_avg=151.0:qend_max=151.0:qend_min=151.0:qend_std=0.0:qend_sum=302.0:qstart_avg=1.0:qstart_max=1.0:qstart_min=1.0:qstart_std=0.0:qstart_sum=2.0:ref_name_counter=GB_GCA_015075635.1_protein.faa_JABTUA010000001.1_387@PF00015_full_PFAM.271.437--2:scovhsp_avg=91.0:scovhsp_max=91.0:scovhsp_min=91.0:scovhsp_std=0.0:scovhsp_sum=182.0:send_avg=157.0:send_max=157.0:send_min=157.0:send_std=0.0:send_sum=314.0:sstart_avg=7.0:sstart_max=7.0:sstart_min=7.0:sstart_std=0.0:sstart_sum=14.0],(bc4cc2f5-493c-4211-b9c7-28b04f80641e_2@MCPsignal.234.385:0.00535841[&&NHX:Sample=rhiztom1:Type=capture:besthit=94.0:bitscore=253.0:capture_class=c__Gammaproteobacteria:capture_domain=d__Bacteria:capture_family=f__Ectothiorhodospiraceae:capture_genus=g__Ectothiorhodospira:capture_order=o__Ectothiorhodospirales:capture_phylum=p__Proteobacteria:capture_species=s__Ectothiorhodospira magna:evalue=2.37e-87:gapopen=0.0:heptad=MCP-64H:length=151.0:mismatch=9.0:qcovhsp=100.0:qend=151.0:qstart=1.0:ref_name=GB_GCA_015075635.1_protein.faa_JABTUA010000001.1_387@PF00015_full_PFAM.271.437:scovhsp=91.0:send=157.0:sstart=7.0],241ccf6b-9b42-428f-a5ec-6205755c385c_2@MCPsignal.183.365:0.001761[&&NHX:Sample=rhiztom2:Type=capture:capture_class=c__Gammaproteobacteria:capture_domain=d__Bacteria:capture_family=f__Ectothiorhodospiraceae:capture_genus=g__Ectothiorhodospira:capture_order=o__Ectothiorhodospirales:capture_phylum=p__Proteobacteria:capture_species=s__Ectothiorhodospira magna:heptad=MCP-64H])0:2.5e-08[&&NHX:Sample_counter=rhiztom1--1||rhiztom2--1:Type_counter=capture--2:besthit_avg=94.0:besthit_max=94.0:besthit_min=94.0:besthit_std=0:besthit_sum=94.0:bitscore_avg=253.0:bitscore_max=253.0:bitscore_min=253.0:bitscore_std=0:bitscore_sum=253.0:capture_class_counter=c__Gammaproteobacteria--2:capture_domain_counter=d__Bacteria--2:capture_family_counter=f__Ectothiorhodospiraceae--2:capture_genus_counter=g__Ectothiorhodospira--2:capture_order_counter=o__Ectothiorhodospirales--2:capture_phylum_counter=p__Proteobacteria--2:capture_species_counter=s__Ectothiorhodospira magna--2:evalue_avg=2.37e-87:evalue_max=2.37e-87:evalue_min=2.37e-87:evalue_std=0:evalue_sum=2.37e-87:gapopen_avg=0.0:gapopen_max=0.0:gapopen_min=0.0:gapopen_std=0:gapopen_sum=0.0:gtdb_class_counter=:gtdb_domain_counter=:gtdb_family_counter=:gtdb_genus_counter=:gtdb_order_counter=:gtdb_phylum_counter=:gtdb_species_counter=:heptad_counter=MCP-64H--2:lbd_counter=:length_avg=151.0:length_max=151.0:length_min=151.0:length_std=0:length_sum=151.0:mismatch_avg=9.0:mismatch_max=9.0:mismatch_min=9.0:mismatch_std=0:mismatch_sum=9.0:name=N32850:qcovhsp_avg=100.0:qcovhsp_max=100.0:qcovhsp_min=100.0:qcovhsp_std=0:qcovhsp_sum=100.0:qend_avg=151.0:qend_max=151.0:qend_min=151.0:qend_std=0:qend_sum=151.0:qstart_avg=1.0:qstart_max=1.0:qstart_min=1.0:qstart_std=0:qstart_sum=1.0:ref_name_counter=GB_GCA_015075635.1_protein.faa_JABTUA010000001.1_387@PF00015_full_PFAM.271.437--1:scovhsp_avg=91.0:scovhsp_max=91.0:scovhsp_min=91.0:scovhsp_std=0:scovhsp_sum=91.0:send_avg=157.0:send_max=157.0:send_min=157.0:send_std=0:send_sum=157.0:sstart_avg=7.0:sstart_max=7.0:sstart_min=7.0:sstart_std=0:sstart_sum=7.0])0:2.4e-08[&&NHX:Sample_counter=rhiztom1--1||rhiztom2--2||rhiztom3--1:Type_counter=capture--4:besthit_avg=94.46666666666665:besthit_max=94.7:besthit_min=94.0:besthit_std=0.40414518843273967:besthit_sum=283.4:bitscore_avg=253.66666666666666:bitscore_max=254.0:bitscore_min=253.0:bitscore_std=0.5773502691896258:bitscore_sum=761.0:capture_class_counter=c__Gammaproteobacteria--4:capture_domain_counter=d__Bacteria--4:capture_family_counter=f__Ectothiorhodospiraceae--4:capture_genus_counter=g__Ectothiorhodospira--4:capture_order_counter=o__Ectothiorhodospirales--4:capture_phylum_counter=p__Proteobacteria--4:capture_species_counter=s__Ectothiorhodospira magna--4:evalue_avg=1.3426666666666668e-87:evalue_max=2.37e-87:evalue_min=8.29e-88:evalue_std=8.896967648212133e-88:evalue_sum=4.028e-87:gapopen_avg=0.0:gapopen_max=0.0:gapopen_min=0.0:gapopen_std=0.0:gapopen_sum=0.0:gtdb_class_counter=:gtdb_domain_counter=:gtdb_family_counter=:gtdb_genus_counter=:gtdb_order_counter=:gtdb_phylum_counter=:gtdb_species_counter=:heptad_counter=MCP-64H--4:lbd_counter=:length_avg=151.0:length_max=151.0:length_min=151.0:length_std=0.0:length_sum=453.0:mismatch_avg=8.333333333333334:mismatch_max=9.0:mismatch_min=8.0:mismatch_std=0.5773502691896257:mismatch_sum=25.0:name=N32851:qcovhsp_avg=100.0:qcovhsp_max=100.0:qcovhsp_min=100.0:qcovhsp_std=0.0:qcovhsp_sum=300.0:qend_avg=151.0:qend_max=151.0:qend_min=151.0:qend_std=0.0:qend_sum=453.0:qstart_avg=1.0:qstart_max=1.0:qstart_min=1.0:qstart_std=0.0:qstart_sum=3.0:ref_name_counter=GB_GCA_015075635.1_protein.faa_JABTUA010000001.1_387@PF00015_full_PFAM.271.437--3:scovhsp_avg=91.0:scovhsp_max=91.0:scovhsp_min=91.0:scovhsp_std=0.0:scovhsp_sum=273.0:send_avg=157.0:send_max=157.0:send_min=157.0:send_std=0.0:send_sum=471.0:sstart_avg=7.0:sstart_max=7.0:sstart_min=7.0:sstart_std=0.0:sstart_sum=21.0])0:2.5e-08[&&NHX:Sample_counter=rhiztom1--1||rhiztom2--2||rhiztom3--2:Type_counter=capture--5:besthit_avg=94.52499999999999:besthit_max=94.7:besthit_min=94.0:besthit_std=0.3500000000000014:besthit_sum=378.09999999999997:bitscore_avg=254.25:bitscore_max=256.0:bitscore_min=253.0:bitscore_std=1.2583057392117916:bitscore_sum=1017.0:capture_class_counter=c__Gammaproteobacteria--5:capture_domain_counter=d__Bacteria--5:capture_family_counter=f__Ectothiorhodospiraceae--5:capture_genus_counter=g__Ectothiorhodospira--5:capture_order_counter=o__Ectothiorhodospirales--5:capture_phylum_counter=p__Proteobacteria--5:capture_species_counter=s__Ectothiorhodospira magna--5:evalue_avg=1.06e-87:evalue_max=2.37e-87:evalue_min=2.12e-88:evalue_std=9.204937081081362e-88:evalue_sum=4.24e-87:gapopen_avg=0.0:gapopen_max=0.0:gapopen_min=0.0:gapopen_std=0.0:gapopen_sum=0.0:gtdb_class_counter=:gtdb_domain_counter=:gtdb_family_counter=:gtdb_genus_counter=:gtdb_order_counter=:gtdb_phylum_counter=:gtdb_species_counter=:heptad_counter=MCP-64H--5:lbd_counter=:length_avg=151.25:length_max=152.0:length_min=151.0:length_std=0.5:length_sum=605.0:mismatch_avg=8.25:mismatch_max=9.0:mismatch_min=8.0:mismatch_std=0.5:mismatch_sum=33.0:name=N32852:qcovhsp_avg=100.0:qcovhsp_max=100.0:qcovhsp_min=100.0:qcovhsp_std=0.0:qcovhsp_sum=400.0:qend_avg=151.25:qend_max=152.0:qend_min=151.0:qend_std=0.5:qend_sum=605.0:qstart_avg=1.0:qstart_max=1.0:qstart_min=1.0:qstart_std=0.0:qstart_sum=4.0:ref_name_counter=GB_GCA_015075635.1_protein.faa_JABTUA010000001.1_387@PF00015_full_PFAM.271.437--4:scovhsp_avg=91.15:scovhsp_max=91.6:scovhsp_min=91.0:scovhsp_std=0.29999999999999716:scovhsp_sum=364.6:send_avg=157.0:send_max=157.0:send_min=157.0:send_std=0.0:send_sum=628.0:sstart_avg=6.75:sstart_max=7.0:sstart_min=6.0:sstart_std=0.5:sstart_sum=27.0])0:2.4e-08[&&NHX:Sample_counter=rhiztom1--3||rhiztom2--3||rhiztom3--3:Type_counter=capture--9:besthit_avg=94.5625:besthit_max=94.7:besthit_min=94.0:besthit_std=0.23260942125619707:besthit_sum=756.5:bitscore_avg=252.125:bitscore_max=256.0:bitscore_min=250.0:bitscore_std=2.416461403433896:bitscore_sum=2017.0:capture_class_counter=c__Gammaproteobacteria--9:capture_domain_counter=d__Bacteria--9:capture_family_counter=f__Ectothiorhodospiraceae--9:capture_genus_counter=g__Ectothiorhodospira--9:capture_order_counter=o__Ectothiorhodospirales--9:capture_phylum_counter=p__Proteobacteria--9:capture_species_counter=s__Ectothiorhodospira magna--9:evalue_avg=2.6279999999999997e-86:evalue_max=5.15e-86:evalue_min=2.12e-88:evalue_std=2.696804756426708e-86:evalue_sum=2.1023999999999998e-85:gapopen_avg=0.0:gapopen_max=0.0:gapopen_min=0.0:gapopen_std=0.0:gapopen_sum=0.0:gtdb_class_counter=:gtdb_domain_counter=:gtdb_family_counter=:gtdb_genus_counter=:gtdb_order_counter=:gtdb_phylum_counter=:gtdb_species_counter=:heptad_counter=MCP-64H--9:lbd_counter=:length_avg=150.125:length_max=152.0:length_min=149.0:length_std=1.246423454758225:length_sum=1201.0:mismatch_avg=8.125:mismatch_max=9.0:mismatch_min=8.0:mismatch_std=0.3535533905932738:mismatch_sum=65.0:name=N32853:qcovhsp_avg=100.0:qcovhsp_max=100.0:qcovhsp_min=100.0:qcovhsp_std=0.0:qcovhsp_sum=800.0:qend_avg=150.125:qend_max=152.0:qend_min=149.0:qend_std=1.246423454758225:qend_sum=1201.0:qstart_avg=1.0:qstart_max=1.0:qstart_min=1.0:qstart_std=0.0:qstart_sum=8.0:ref_name_counter=GB_GCA_015075635.1_protein.faa_JABTUA010000001.1_387@PF00015_full_PFAM.271.437--8:scovhsp_avg=90.475:scovhsp_max=91.6:scovhsp_min=89.8:scovhsp_std=0.7478540728549352:scovhsp_sum=723.8:send_avg=156.5:send_max=157.0:send_min=156.0:send_std=0.5345224838248488:send_sum=1252.0:sstart_avg=7.375:sstart_max=8.0:sstart_min=6.0:sstart_std=0.7440238091428449:sstart_sum=59.0])0:2.4e-08[&&NHX:Sample_counter=rhiztom1--3||rhiztom2--3||rhiztom3--4:Type_counter=capture--10:besthit_avg=94.52222222222223:besthit_max=94.7:besthit_min=94.0:besthit_std=0.24888640871780074:besthit_sum=850.7:bitscore_avg=249.55555555555554:bitscore_max=256.0:bitscore_min=229.0:bitscore_std=8.03291838485726:bitscore_sum=2246.0:capture_class_counter=c__Gammaproteobacteria--10:capture_domain_counter=d__Bacteria--10:capture_family_counter=f__Ectothiorhodospiraceae--10:capture_genus_counter=g__Ectothiorhodospira--10:capture_order_counter=o__Ectothiorhodospirales--10:capture_phylum_counter=p__Proteobacteria--10:capture_species_counter=s__Ectothiorhodospira magna--10:evalue_avg=4.1888891224888887e-79:evalue_max=3.77e-78:evalue_min=2.12e-88:evalue_std=1.256666657906667e-78:evalue_sum=3.77000021024e-78:gapopen_avg=0.0:gapopen_max=0.0:gapopen_min=0.0:gapopen_std=0.0:gapopen_sum=0.0:gtdb_class_counter=:gtdb_domain_counter=:gtdb_family_counter=:gtdb_genus_counter=:gtdb_order_counter=:gtdb_phylum_counter=:gtdb_species_counter=:heptad_counter=MCP-64H--10:lbd_counter=:length_avg=148.66666666666666:length_max=152.0:length_min=137.0:length_std=4.527692569068708:length_sum=1338.0:mismatch_avg=8.11111111111111:mismatch_max=9.0:mismatch_min=8.0:mismatch_std=0.33333333333333337:mismatch_sum=73.0:name=N32854:qcovhsp_avg=100.0:qcovhsp_max=100.0:qcovhsp_min=100.0:qcovhsp_std=0.0:qcovhsp_sum=900.0:qend_avg=148.66666666666666:qend_max=152.0:qend_min=137.0:qend_std=4.527692569068708:qend_sum=1338.0:qstart_avg=1.0:qstart_max=1.0:qstart_min=1.0:qstart_std=0.0:qstart_sum=9.0:ref_name_counter=GB_GCA_015075635.1_protein.faa_JABTUA010000001.1_387@PF00015_full_PFAM.271.437--9:scovhsp_avg=89.58888888888889:scovhsp_max=91.6:scovhsp_min=82.5:scovhsp_std=2.74883813839795:scovhsp_sum=806.3:send_avg=156.44444444444446:send_max=157.0:send_min=156.0:send_std=0.5270462766947298:send_sum=1408.0:sstart_avg=8.777777777777779:sstart_max=20.0:sstart_min=6.0:sstart_std=4.265494630689909:sstart_sum=79.0])0:2.4e-08[&&NHX:Sample_counter=rhiztom1--3||rhiztom2--4||rhiztom3--4:Type_counter=capture--11:besthit_avg=94.50000000000001:besthit_max=94.7:besthit_min=94.0:besthit_std=0.24494897427831744:besthit_sum=945.0000000000001:bitscore_avg=248.5:bitscore_max=256.0:bitscore_min=229.0:bitscore_std=8.276472678623424:bitscore_sum=2485.0:capture_class_counter=c__Gammaproteobacteria--11:capture_domain_counter=d__Bacteria--11:capture_family_counter=f__Ectothiorhodospiraceae--11:capture_genus_counter=g__Ectothiorhodospira--11:capture_order_counter=o__Ectothiorhodospirales--11:capture_phylum_counter=p__Proteobacteria--11:capture_species_counter=s__Ectothiorhodospira magna--11:evalue_avg=3.77097721024e-79:evalue_max=3.77e-78:evalue_min=2.12e-88:evalue_std=1.1921443817533207e-78:evalue_sum=3.77097721024e-78:gapopen_avg=0.0:gapopen_max=0.0:gapopen_min=0.0:gapopen_std=0.0:gapopen_sum=0.0:gtdb_class_counter=:gtdb_domain_counter=:gtdb_family_counter=:gtdb_genus_counter=:gtdb_order_counter=:gtdb_phylum_counter=:gtdb_species_counter=:heptad_counter=MCP-64H--11:lbd_counter=:length_avg=147.9:length_max=152.0:length_min=137.0:length_std=4.909175083453431:length_sum=1479.0:mismatch_avg=8.1:mismatch_max=9.0:mismatch_min=8.0:mismatch_std=0.31622776601683794:mismatch_sum=81.0:name=N32855:qcovhsp_avg=100.0:qcovhsp_max=100.0:qcovhsp_min=100.0:qcovhsp_std=0.0:qcovhsp_sum=1000.0:qend_avg=147.9:qend_max=152.0:qend_min=137.0:qend_std=4.909175083453431:qend_sum=1479.0:qstart_avg=1.0:qstart_max=1.0:qstart_min=1.0:qstart_std=0.0:qstart_sum=10.0:ref_name_counter=GB_GCA_015075635.1_protein.faa_JABTUA010000001.1_387@PF00015_full_PFAM.271.437--10:scovhsp_avg=89.12:scovhsp_max=91.6:scovhsp_min=82.5:scovhsp_std=2.985818331900168:scovhsp_sum=891.2:send_avg=156.5:send_max=157.0:send_min=156.0:send_std=0.5270462766947299:send_sum=1565.0:sstart_avg=9.6:sstart_max=20.0:sstart_min=6.0:sstart_std=4.788875998951459:sstart_sum=96.0])0:2.5e-08[&&NHX:Sample_counter=rhizpot1--1||rhiztom1--3||rhiztom2--4||rhiztom3--4:Type_counter=capture--12:besthit_avg=94.45454545454545:besthit_max=94.7:besthit_min=94.0:besthit_std=0.2769968821616453:besthit_sum=1039.0:bitscore_avg=248.63636363636363:bitscore_max=256.0:bitscore_min=229.0:bitscore_std=7.864766077547727:bitscore_sum=2735.0:capture_class_counter=c__Gammaproteobacteria--12:capture_domain_counter=d__Bacteria--12:capture_family_counter=f__Ectothiorhodospiraceae--11||f__Pseudomonadaceae--1:capture_genus_counter=g__Ectothiorhodospira--11||g__Pseudomonas_E--1:capture_order_counter=o__Ectothiorhodospirales--11||o__Pseudomonadales--1:capture_phylum_counter=p__Proteobacteria--12:capture_species_counter=s__Ectothiorhodospira magna--11||s__Pseudomonas_E sp002843585--1:evalue_avg=3.4281611489454546e-79:evalue_max=3.77e-78:evalue_min=2.12e-88:evalue_std=1.136668341231677e-78:evalue_sum=3.7709772638400003e-78:gapopen_avg=0.0:gapopen_max=0.0:gapopen_min=0.0:gapopen_std=0.0:gapopen_sum=0.0:gtdb_class_counter=:gtdb_domain_counter=:gtdb_family_counter=:gtdb_genus_counter=:gtdb_order_counter=:gtdb_phylum_counter=:gtdb_species_counter=:heptad_counter=MCP-64H--12:lbd_counter=:length_avg=148.0909090909091:length_max=152.0:length_min=137.0:length_std=4.700096710803841:length_sum=1629.0:mismatch_avg=8.181818181818182:mismatch_max=9.0:mismatch_min=8.0:mismatch_std=0.4045199174779452:mismatch_sum=90.0:name=N32856:qcovhsp_avg=100.0:qcovhsp_max=100.0:qcovhsp_min=100.0:qcovhsp_std=0.0:qcovhsp_sum=1100.0:qend_avg=148.0909090909091:qend_max=152.0:qend_min=137.0:qend_std=4.700096710803841:qend_sum=1629.0:qstart_avg=1.0:qstart_max=1.0:qstart_min=1.0:qstart_std=0.0:qstart_sum=11.0:ref_name_counter=GB_GCA_015075635.1_protein.faa_JABTUA010000001.1_387@PF00015_full_PFAM.271.437--11:scovhsp_avg=89.23636363636363:scovhsp_max=91.6:scovhsp_min=82.5:scovhsp_std=2.858766421823484:scovhsp_sum=981.5999999999999:send_avg=156.54545454545453:send_max=157.0:send_min=156.0:send_std=0.5222329678670934:send_sum=1722.0:sstart_avg=9.454545454545455:sstart_max=20.0:sstart_min=6.0:sstart_std=4.568667997647375:sstart_sum=104.0])0:5e-09[&&NHX:Sample_counter=rhizpot1--1||rhiztom1--5||rhiztom2--8||rhiztom3--8:Type_counter=capture--22:besthit_avg=94.44761904761906:besthit_max=94.7:besthit_min=92.1:besthit_std=0.5853366959443508:besthit_sum=1983.4:bitscore_avg=249.28571428571428:bitscore_max=256.0:bitscore_min=229.0:bitscore_std=5.992852886087369:bitscore_sum=5235.0:capture_class_counter=c__Alphaproteobacteria--2||c__Gammaproteobacteria--20:capture_domain_counter=d__Bacteria--22:capture_family_counter=f__Ectothiorhodospiraceae--18||f__Pseudomonadaceae--2||f__Rhizobiaceae--1||f__Rhodobacteraceae--1:capture_genus_counter=g__ETT8--1||g__Ectothiorhodospira--18||g__FKL33--1||g__Pseudomonas_E--2:capture_order_counter=o__Ectothiorhodospirales--18||o__Pseudomonadales--2||o__Rhizobiales--1||o__Rhodobacterales--1:capture_phylum_counter=p__Proteobacteria--22:capture_species_counter=s__ETT8 sp010915705--1||s__Ectothiorhodospira magna--18||s__FKL33 sp005222915--1||s__Pseudomonas_E entomophila_A--1||s__Pseudomonas_E sp002843585--1:evalue_avg=1.7957587536380955e-79:evalue_max=3.77e-78:evalue_min=2.12e-88:evalue_std=8.226695440065462e-79:evalue_sum=3.7710933826400003e-78:gapopen_avg=0.09523809523809523:gapopen_max=2.0:gapopen_min=0.0:gapopen_std=0.43643578047198484:gapopen_sum=2.0:gtdb_class_counter=:gtdb_domain_counter=:gtdb_family_counter=:gtdb_genus_counter=:gtdb_order_counter=:gtdb_phylum_counter=:gtdb_species_counter=:heptad_counter=MCP-64H--22:lbd_counter=:length_avg=149.0952380952381:length_max=152.0:length_min=137.0:length_std=3.520010822494185:length_sum=3131.0:mismatch_avg=8.142857142857142:mismatch_max=9.0:mismatch_min=8.0:mismatch_std=0.35856858280031806:mismatch_sum=171.0:name=N32857:qcovhsp_avg=100.0:qcovhsp_max=100.0:qcovhsp_min=100.0:qcovhsp_std=0.0:qcovhsp_sum=2100.0:qend_avg=148.95238095238096:qend_max=152.0:qend_min=137.0:qend_std=3.4565328072533967:qend_sum=3128.0:qstart_avg=1.0:qstart_max=1.0:qstart_min=1.0:qstart_std=0.0:qstart_sum=21.0:ref_name_counter=GB_GCA_015075635.1_protein.faa_JABTUA010000001.1_387@PF00015_full_PFAM.271.437--21:scovhsp_avg=89.84761904761906:scovhsp_max=91.6:scovhsp_min=82.5:scovhsp_std=2.1407052687418338:scovhsp_sum=1886.8000000000004:send_avg=156.76190476190476:send_max=157.0:send_min=156.0:send_std=0.43643578047198484:send_sum=3292.0:sstart_avg=8.666666666666666:sstart_max=20.0:sstart_min=6.0:sstart_std=3.366501646120693:sstart_sum=182.0])0.84:0.00709325[&&NHX:Sample_counter=rhizpot1--1||rhiztom1--5||rhiztom2--8||rhiztom3--9:Type_counter=capture--23:besthit_avg=94.42727272727274:besthit_max=94.7:besthit_min=92.1:besthit_std=0.5791470067359904:besthit_sum=2077.4:bitscore_avg=249.1818181818182:bitscore_max=256.0:bitscore_min=229.0:bitscore_std=5.8686930778119955:bitscore_sum=5482.0:capture_class_counter=c__Alphaproteobacteria--2||c__Gammaproteobacteria--21:capture_domain_counter=d__Bacteria--23:capture_family_counter=f__Ectothiorhodospiraceae--19||f__Pseudomonadaceae--2||f__Rhizobiaceae--1||f__Rhodobacteraceae--1:capture_genus_counter=g__ETT8--1||g__Ectothiorhodospira--19||g__FKL33--1||g__Pseudomonas_E--2:capture_order_counter=o__Ectothiorhodospirales--19||o__Pseudomonadales--2||o__Rhizobiales--1||o__Rhodobacterales--1:capture_phylum_counter=p__Proteobacteria--23:capture_species_counter=s__ETT8 sp010915705--1||s__Ectothiorhodospira magna--19||s__FKL33 sp005222915--1||s__Pseudomonas_E entomophila_A--1||s__Pseudomonas_E sp002843585--1:evalue_avg=1.714133775745455e-79:evalue_max=3.77e-78:evalue_min=2.12e-88:evalue_std=8.037556177907076e-79:evalue_sum=3.771094306640001e-78:gapopen_avg=0.13636363636363635:gapopen_max=2.0:gapopen_min=0.0:gapopen_std=0.4675625290960757:gapopen_sum=3.0:gtdb_class_counter=:gtdb_domain_counter=:gtdb_family_counter=:gtdb_genus_counter=:gtdb_order_counter=:gtdb_phylum_counter=:gtdb_species_counter=:heptad_counter=MCP-64H--23:lbd_counter=:length_avg=149.1818181818182:length_max=152.0:length_min=137.0:length_std=3.459099299726443:length_sum=3282.0:mismatch_avg=8.136363636363637:mismatch_max=9.0:mismatch_min=8.0:mismatch_std=0.3512500866571044:mismatch_sum=179.0:name=N32858:qcovhsp_avg=100.0:qcovhsp_max=100.0:qcovhsp_min=100.0:qcovhsp_std=0.0:qcovhsp_sum=2200.0:qend_avg=149.04545454545453:qend_max=152.0:qend_min=137.0:qend_std=3.4013620902903106:qend_sum=3279.0:qstart_avg=1.0:qstart_max=1.0:qstart_min=1.0:qstart_std=0.0:qstart_sum=22.0:ref_name_counter=GB_GCA_015075635.1_protein.faa_JABTUA010000001.1_387@PF00015_full_PFAM.271.437--22:scovhsp_avg=89.87272727272729:scovhsp_max=91.6:scovhsp_min=82.5:scovhsp_std=2.0924312170937416:scovhsp_sum=1977.2000000000003:send_avg=156.77272727272728:send_max=157.0:send_min=156.0:send_std=0.42893202722888857:send_sum=3449.0:sstart_avg=8.636363636363637:sstart_max=20.0:sstart_min=6.0:sstart_std=3.288442308122923:sstart_sum=190.0])0:2.5e-08[&&NHX:Sample_counter=rhizpot1--1||rhiztom1--5||rhiztom2--8||rhiztom3--10:Type_counter=capture--24:besthit_avg=94.35217391304346:besthit_max=94.7:besthit_min=92.1:besthit_std=0.6707320052933975:besthit_sum=2170.0999999999995:bitscore_avg=249.2173913043478:bitscore_max=256.0:bitscore_min=229.0:bitscore_std=5.736300056649839:bitscore_sum=5732.0:capture_class_counter=c__Alphaproteobacteria--3||c__Gammaproteobacteria--21:capture_domain_counter=d__Bacteria--24:capture_family_counter=f__Ectothiorhodospiraceae--19||f__Pseudomonadaceae--2||f__Rhizobiaceae--1||f__Rhodobacteraceae--1||f__Sphingomonadaceae--1:capture_genus_counter=g__ETT8--1||g__Ectothiorhodospira--19||g__FKL33--1||g__Novosphingobium--1||g__Pseudomonas_E--2:capture_order_counter=o__Ectothiorhodospirales--19||o__Pseudomonadales--2||o__Rhizobiales--1||o__Rhodobacterales--1||o__Sphingomonadales--1:capture_phylum_counter=p__Proteobacteria--24:capture_species_counter=s__ETT8 sp010915705--1||s__Ectothiorhodospira magna--19||s__FKL33 sp005222915--1||s__Novosphingobium sp900176395--1||s__Pseudomonas_E entomophila_A--1||s__Pseudomonas_E sp002843585--1:evalue_avg=1.6396062445391305e-79:evalue_max=3.77e-78:evalue_min=2.12e-88:evalue_std=7.86088995119208e-79:evalue_sum=3.7710943624400003e-78:gapopen_avg=0.13043478260869565:gapopen_max=2.0:gapopen_min=0.0:gapopen_std=0.45769658728016016:gapopen_sum=3.0:gtdb_class_counter=:gtdb_domain_counter=:gtdb_family_counter=:gtdb_genus_counter=:gtdb_order_counter=:gtdb_phylum_counter=:gtdb_species_counter=:heptad_counter=MCP-64H--24:lbd_counter=:length_avg=149.2608695652174:length_max=152.0:length_min=137.0:length_std=3.400767176874117:length_sum=3433.0:mismatch_avg=8.26086956521739:mismatch_max=11.0:mismatch_min=8.0:mismatch_std=0.688700443150182:mismatch_sum=190.0:name=N32859:qcovhsp_avg=100.0:qcovhsp_max=100.0:qcovhsp_min=100.0:qcovhsp_std=0.0:qcovhsp_sum=2300.0:qend_avg=149.1304347826087:qend_max=152.0:qend_min=137.0:qend_std=3.348057073290106:qend_sum=3430.0:qstart_avg=1.0:qstart_max=1.0:qstart_min=1.0:qstart_std=0.0:qstart_sum=23.0:ref_name_counter=GB_GCA_015075635.1_protein.faa_JABTUA010000001.1_387@PF00015_full_PFAM.271.437--23:scovhsp_avg=89.9217391304348:scovhsp_max=91.6:scovhsp_min=82.5:scovhsp_std=2.0577915173442025:scovhsp_sum=2068.2000000000003:send_avg=156.7826086956522:send_max=157.0:send_min=156.0:send_std=0.42174116783664994:send_sum=3606.0:sstart_avg=8.565217391304348:sstart_max=20.0:sstart_min=6.0:sstart_std=3.2309031520405576:sstart_sum=197.0],((5dce22c8-23f5-4928-bc05-4fcfb3f92e5c_3@MCPsignal.83.189:0.0118937[&&NHX:Sample=rhiztom2:Type=capture:besthit=92.4:bitscore=176.0:capture_class=c__Gammaproteobacteria:capture_domain=d__Bacteria:capture_family=f__Burkholderiaceae:capture_genus=g__Caballeronia:capture_order=o__Burkholderiales:capture_phylum=p__Proteobacteria:capture_species=s__Caballeronia jiangsuensis:evalue=1.57e-57:gapopen=0.0:heptad=MCP-44H:length=105.0:mismatch=8.0:qcovhsp=99.1:qend=105.0:qstart=1.0:ref_name=GB_GCA_015075635.1_protein.faa_JABTUA010000001.1_387@PF00015_full_PFAM.271.437:scovhsp=63.3:send=154.0:sstart=50.0],32f7493f-c120-4b2d-bf63-c89870b1640f_6@MCPsignal.78.254:5e-09[&&NHX:Sample=rhizpot1:Type=capture:besthit=84.6:bitscore=259.0:capture_class=c__Alphaproteobacteria:capture_domain=d__Bacteria:capture_family=f__Sphingomonadaceae:capture_genus=g__Novosphingobium:capture_order=o__Sphingomonadales:capture_phylum=p__Proteobacteria:capture_species=s__Novosphingobium sp900176395:evalue=4.54e-89:gapopen=1.0:heptad=MCP-64H:length=175.0:mismatch=26.0:qcovhsp=99.4:qend=176.0:qstart=2.0:ref_name=RS_GCF_009649845.1_protein.faa_NZ_WJIE01000003.1_579@PF00015_full_PFAM.495.670:scovhsp=99.4:send=174.0:sstart=1.0])0.547:0.00658975[&&NHX:Sample_counter=rhizpot1--1||rhiztom2--1:Type_counter=capture--2:besthit_avg=88.5:besthit_max=92.4:besthit_min=84.6:besthit_std=5.5154328932550785:besthit_sum=177.0:bitscore_avg=217.5:bitscore_max=259.0:bitscore_min=176.0:bitscore_std=58.68986283848344:bitscore_sum=435.0:capture_class_counter=c__Alphaproteobacteria--1||c__Gammaproteobacteria--1:capture_domain_counter=d__Bacteria--2:capture_family_counter=f__Burkholderiaceae--1||f__Sphingomonadaceae--1:capture_genus_counter=g__Caballeronia--1||g__Novosphingobium--1:capture_order_counter=o__Burkholderiales--1||o__Sphingomonadales--1:capture_phylum_counter=p__Proteobacteria--2:capture_species_counter=s__Caballeronia jiangsuensis--1||s__Novosphingobium sp900176395--1:evalue_avg=7.85e-58:evalue_max=1.57e-57:evalue_min=4.54e-89:evalue_std=1.1101576464628797e-57:evalue_sum=1.57e-57:gapopen_avg=0.5:gapopen_max=1.0:gapopen_min=0.0:gapopen_std=0.7071067811865476:gapopen_sum=1.0:gtdb_class_counter=:gtdb_domain_counter=:gtdb_family_counter=:gtdb_genus_counter=:gtdb_order_counter=:gtdb_phylum_counter=:gtdb_species_counter=:heptad_counter=MCP-44H--1||MCP-64H--1:lbd_counter=:length_avg=140.0:length_max=175.0:length_min=105.0:length_std=49.49747468305833:length_sum=280.0:mismatch_avg=17.0:mismatch_max=26.0:mismatch_min=8.0:mismatch_std=12.727922061357855:mismatch_sum=34.0:name=N32862:qcovhsp_avg=99.25:qcovhsp_max=99.4:qcovhsp_min=99.1:qcovhsp_std=0.2121320343559723:qcovhsp_sum=198.5:qend_avg=140.5:qend_max=176.0:qend_min=105.0:qend_std=50.204581464244875:qend_sum=281.0:qstart_avg=1.5:qstart_max=2.0:qstart_min=1.0:qstart_std=0.7071067811865476:qstart_sum=3.0:ref_name_counter=GB_GCA_015075635.1_protein.faa_JABTUA010000001.1_387@PF00015_full_PFAM.271.437--1||RS_GCF_009649845.1_protein.faa_NZ_WJIE01000003.1_579@PF00015_full_PFAM.495.670--1:scovhsp_avg=81.35:scovhsp_max=99.4:scovhsp_min=63.3:scovhsp_std=25.526554800834372:scovhsp_sum=162.7:send_avg=164.0:send_max=174.0:send_min=154.0:send_std=14.142135623730951:send_sum=328.0:sstart_avg=25.5:sstart_max=50.0:sstart_min=1.0:sstart_std=34.64823227814083:sstart_sum=51.0],((6ae0ceba-b2b6-4bab-9ea9-b00d58cf5f88_6@MCPsignal.74.224:0.0606177[&&NHX:Sample=rhiztom3:Type=capture:besthit=86.7:bitscore=224.0:capture_class=c__Gammaproteobacteria:capture_domain=d__Bacteria:capture_family=f__Ectothiorhodospiraceae:capture_genus=g__Ectothiorhodospira:capture_order=o__Ectothiorhodospirales:capture_phylum=p__Proteobacteria:capture_species=s__Ectothiorhodospira magna:evalue=8.62e-76:gapopen=0.0:heptad=MCP-64H:length=150.0:mismatch=20.0:qcovhsp=100.0:qend=150.0:qstart=1.0:ref_name=GB_GCA_015075635.1_protein.faa_JABTUA010000001.1_387@PF00015_full_PFAM.271.437:scovhsp=90.4:send=157.0:sstart=8.0],(((42e6aadf-0b82-461b-8569-1cb6d531b06d_2@MCPsignal.39.143:0.0495791[&&NHX:Sample=rhiztom3:Type=capture:capture_class=c__Gammaproteobacteria:capture_domain=d__Bacteria:capture_family=f__Ectothiorhodospiraceae:capture_genus=g__Ectothiorhodospira:capture_order=o__Ectothiorhodospirales:capture_phylum=p__Proteobacteria:capture_species=s__Ectothiorhodospira magna:heptad=MCP-64H],a3c97b96-4206-4812-9cf9-ada748d662f1_3@MCPsignal.144.239:0.0374293[&&NHX:Sample=rhiztom2:Type=capture:besthit=92.6:bitscore=153.0:capture_class=c__Bacilli:capture_domain=d__Bacteria:capture_family=f__Paenibacillaceae:capture_genus=g__Paenibacillus_A:capture_order=o__Paenibacillales:capture_phylum=p__Firmicutes:capture_species=s__Paenibacillus_A lentus:evalue=5.94e-49:gapopen=1.0:heptad=MCP-64H:length=95.0:mismatch=6.0:qcovhsp=100.0:qend=95.0:qstart=1.0:ref_name=GB_GCA_016706225.1_protein.faa_JADJKB010000006.1_101@PF00015_full_PFAM.272.423:scovhsp=62.3:send=99.0:sstart=6.0])0.544:0.00919943[&&NHX:Sample_counter=rhiztom2--1||rhiztom3--1:Type_counter=capture--2:besthit_avg=92.6:besthit_max=92.6:besthit_min=92.6:besthit_std=0:besthit_sum=92.6:bitscore_avg=153.0:bitscore_max=153.0:bitscore_min=153.0:bitscore_std=0:bitscore_sum=153.0:capture_class_counter=c__Bacilli--1||c__Gammaproteobacteria--1:capture_domain_counter=d__Bacteria--2:capture_family_counter=f__Ectothiorhodospiraceae--1||f__Paenibacillaceae--1:capture_genus_counter=g__Ectothiorhodospira--1||g__Paenibacillus_A--1:capture_order_counter=o__Ectothiorhodospirales--1||o__Paenibacillales--1:capture_phylum_counter=p__Firmicutes--1||p__Proteobacteria--1:capture_species_counter=s__Ectothiorhodospira magna--1||s__Paenibacillus_A lentus--1:evalue_avg=5.94e-49:evalue_max=5.94e-49:evalue_min=5.94e-49:evalue_std=0:evalue_sum=5.94e-49:gapopen_avg=1.0:gapopen_max=1.0:gapopen_min=1.0:gapopen_std=0:gapopen_sum=1.0:gtdb_class_counter=:gtdb_domain_counter=:gtdb_family_counter=:gtdb_genus_counter=:gtdb_order_counter=:gtdb_phylum_counter=:gtdb_species_counter=:heptad_counter=MCP-64H--2:lbd_counter=:length_avg=95.0:length_max=95.0:length_min=95.0:length_std=0:length_sum=95.0:mismatch_avg=6.0:mismatch_max=6.0:mismatch_min=6.0:mismatch_std=0:mismatch_sum=6.0:name=N32866:qcovhsp_avg=100.0:qcovhsp_max=100.0:qcovhsp_min=100.0:qcovhsp_std=0:qcovhsp_sum=100.0:qend_avg=95.0:qend_max=95.0:qend_min=95.0:qend_std=0:qend_sum=95.0:qstart_avg=1.0:qstart_max=1.0:qstart_min=1.0:qstart_std=0:qstart_sum=1.0:ref_name_counter=GB_GCA_016706225.1_protein.faa_JADJKB010000006.1_101@PF00015_full_PFAM.272.423--1:scovhsp_avg=62.3:scovhsp_max=62.3:scovhsp_min=62.3:scovhsp_std=0:scovhsp_sum=62.3:send_avg=99.0:send_max=99.0:send_min=99.0:send_std=0:send_sum=99.0:sstart_avg=6.0:sstart_max=6.0:sstart_min=6.0:sstart_std=0:sstart_sum=6.0],(44a0387a-ed35-56ae-b01a-ab84b949862d_1@MCPsignal.251.334:5e-09[&&NHX:Sample=rhiztom2:Type=capture:besthit=95.2:bitscore=143.0:capture_class=c__Alphaproteobacteria:capture_domain=d__Bacteria:capture_family=f__Rhodobacteraceae:capture_genus=g__ETT8:capture_order=o__Rhodobacterales:capture_phylum=p__Proteobacteria:capture_species=s__ETT8 sp010915705:evalue=4.64e-45:gapopen=0.0:heptad=MCP-64H:length=83.0:mismatch=4.0:qcovhsp=100.0:qend=83.0:qstart=1.0:ref_name=GB_GCA_016706225.1_protein.faa_JADJKB010000006.1_101@PF00015_full_PFAM.272.423:scovhsp=55.0:send=88.0:sstart=6.0],4f7fe009-0e05-41bd-9d50-6ff390209c0f_3@MCPsignal.249.397:0.0546291[&&NHX:Sample=rhiztom1:Type=capture:besthit=83.2:bitscore=215.0:capture_class=c__Gammaproteobacteria:capture_domain=d__Bacteria:capture_family=f__Ectothiorhodospiraceae:capture_genus=g__Ectothiorhodospira:capture_order=o__Ectothiorhodospirales:capture_phylum=p__Proteobacteria:capture_species=s__Ectothiorhodospira magna:evalue=2.53e-72:gapopen=1.0:heptad=MCP-64H:length=149.0:mismatch=24.0:qcovhsp=100.0:qend=148.0:qstart=1.0:ref_name=GB_GCA_015075635.1_protein.faa_JABTUA010000001.1_387@PF00015_full_PFAM.271.437:scovhsp=89.8:send=157.0:sstart=9.0])0:6e-09[&&NHX:Sample_counter=rhiztom1--1||rhiztom2--1:Type_counter=capture--2:besthit_avg=89.2:besthit_max=95.2:besthit_min=83.2:besthit_std=8.48528137423857:besthit_sum=178.4:bitscore_avg=179.0:bitscore_max=215.0:bitscore_min=143.0:bitscore_std=50.91168824543142:bitscore_sum=358.0:capture_class_counter=c__Alphaproteobacteria--1||c__Gammaproteobacteria--1:capture_domain_counter=d__Bacteria--2:capture_family_counter=f__Ectothiorhodospiraceae--1||f__Rhodobacteraceae--1:capture_genus_counter=g__ETT8--1||g__Ectothiorhodospira--1:capture_order_counter=o__Ectothiorhodospirales--1||o__Rhodobacterales--1:capture_phylum_counter=p__Proteobacteria--2:capture_species_counter=s__ETT8 sp010915705--1||s__Ectothiorhodospira magna--1:evalue_avg=2.32e-45:evalue_max=4.64e-45:evalue_min=2.53e-72:evalue_std=3.280975464705581e-45:evalue_sum=4.64e-45:gapopen_avg=0.5:gapopen_max=1.0:gapopen_min=0.0:gapopen_std=0.7071067811865476:gapopen_sum=1.0:gtdb_class_counter=:gtdb_domain_counter=:gtdb_family_counter=:gtdb_genus_counter=:gtdb_order_counter=:gtdb_phylum_counter=:gtdb_species_counter=:heptad_counter=MCP-64H--2:lbd_counter=:length_avg=116.0:length_max=149.0:length_min=83.0:length_std=46.66904755831214:length_sum=232.0:mismatch_avg=14.0:mismatch_max=24.0:mismatch_min=4.0:mismatch_std=14.142135623730951:mismatch_sum=28.0:name=N32869:qcovhsp_avg=100.0:qcovhsp_max=100.0:qcovhsp_min=100.0:qcovhsp_std=0.0:qcovhsp_sum=200.0:qend_avg=115.5:qend_max=148.0:qend_min=83.0:qend_std=45.96194077712559:qend_sum=231.0:qstart_avg=1.0:qstart_max=1.0:qstart_min=1.0:qstart_std=0.0:qstart_sum=2.0:ref_name_counter=GB_GCA_015075635.1_protein.faa_JABTUA010000001.1_387@PF00015_full_PFAM.271.437--1||GB_GCA_016706225.1_protein.faa_JADJKB010000006.1_101@PF00015_full_PFAM.272.423--1:scovhsp_avg=72.4:scovhsp_max=89.8:scovhsp_min=55.0:scovhsp_std=24.607315985291855:scovhsp_sum=144.8:send_avg=122.5:send_max=157.0:send_min=88.0:send_std=48.79036790187178:send_sum=245.0:sstart_avg=7.5:sstart_max=9.0:sstart_min=6.0:sstart_std=2.1213203435596424:sstart_sum=15.0])0:5e-09[&&NHX:Sample_counter=rhiztom1--1||rhiztom2--2||rhiztom3--1:Type_counter=capture--4:besthit_avg=90.33333333333333:besthit_max=95.2:besthit_min=83.2:besthit_std=6.31294965395205:besthit_sum=271.0:bitscore_avg=170.33333333333334:bitscore_max=215.0:bitscore_min=143.0:bitscore_std=39.0042732701602:bitscore_sum=511.0:capture_class_counter=c__Alphaproteobacteria--1||c__Bacilli--1||c__Gammaproteobacteria--2:capture_domain_counter=d__Bacteria--4:capture_family_counter=f__Ectothiorhodospiraceae--2||f__Paenibacillaceae--1||f__Rhodobacteraceae--1:capture_genus_counter=g__ETT8--1||g__Ectothiorhodospira--2||g__Paenibacillus_A--1:capture_order_counter=o__Ectothiorhodospirales--2||o__Paenibacillales--1||o__Rhodobacterales--1:capture_phylum_counter=p__Firmicutes--1||p__Proteobacteria--3:capture_species_counter=s__ETT8 sp010915705--1||s__Ectothiorhodospira magna--2||s__Paenibacillus_A lentus--1:evalue_avg=1.5468646666666668e-45:evalue_max=4.64e-45:evalue_min=2.53e-72:evalue_std=2.678733792474596e-45:evalue_sum=4.640594e-45:gapopen_avg=0.6666666666666666:gapopen_max=1.0:gapopen_min=0.0:gapopen_std=0.5773502691896258:gapopen_sum=2.0:gtdb_class_counter=:gtdb_domain_counter=:gtdb_family_counter=:gtdb_genus_counter=:gtdb_order_counter=:gtdb_phylum_counter=:gtdb_species_counter=:heptad_counter=MCP-64H--4:lbd_counter=:length_avg=109.0:length_max=149.0:length_min=83.0:length_std=35.156791662493895:length_sum=327.0:mismatch_avg=11.333333333333334:mismatch_max=24.0:mismatch_min=4.0:mismatch_std=11.015141094572204:mismatch_sum=34.0:name=N32870:qcovhsp_avg=100.0:qcovhsp_max=100.0:qcovhsp_min=100.0:qcovhsp_std=0.0:qcovhsp_sum=300.0:qend_avg=108.66666666666667:qend_max=148.0:qend_min=83.0:qend_std=34.58805188693537:qend_sum=326.0:qstart_avg=1.0:qstart_max=1.0:qstart_min=1.0:qstart_std=0.0:qstart_sum=3.0:ref_name_counter=GB_GCA_015075635.1_protein.faa_JABTUA010000001.1_387@PF00015_full_PFAM.271.437--1||GB_GCA_016706225.1_protein.faa_JADJKB010000006.1_101@PF00015_full_PFAM.272.423--2:scovhsp_avg=69.03333333333335:scovhsp_max=89.8:scovhsp_min=55.0:scovhsp_std=18.351112591157335:scovhsp_sum=207.10000000000002:send_avg=114.66666666666667:send_max=157.0:send_min=88.0:send_std=37.072002014098636:send_sum=344.0:sstart_avg=7.0:sstart_max=9.0:sstart_min=6.0:sstart_std=1.7320508075688772:sstart_sum=21.0],c066284c-34e6-41bc-aeda-66244348306a_3@MCPsignal.8.117:5e-09[&&NHX:Sample=rhiztom2:Type=capture:besthit=95.3:bitscore=185.0:capture_class=c__Gammaproteobacteria:capture_domain=d__Bacteria:capture_family=f__Ectothiorhodospiraceae:capture_genus=g__Ectothiorhodospira:capture_order=o__Ectothiorhodospirales:capture_phylum=p__Proteobacteria:capture_species=s__Ectothiorhodospira magna:evalue=3.45e-61:gapopen=0.0:heptad=MCP-64H:length=107.0:mismatch=5.0:qcovhsp=98.2:qend=107.0:qstart=1.0:ref_name=GB_GCA_016706225.1_protein.faa_JADJKB010000006.1_101@PF00015_full_PFAM.272.423:scovhsp=70.9:send=112.0:sstart=6.0])0.932:0.0314056[&&NHX:Sample_counter=rhiztom1--1||rhiztom2--3||rhiztom3--1:Type_counter=capture--5:besthit_avg=91.575:besthit_max=95.3:besthit_min=83.2:besthit_std=5.721523689834143:besthit_sum=366.3:bitscore_avg=174.0:bitscore_max=215.0:bitscore_min=143.0:bitscore_std=32.68026927673638:bitscore_sum=696.0:capture_class_counter=c__Alphaproteobacteria--1||c__Bacilli--1||c__Gammaproteobacteria--3:capture_domain_counter=d__Bacteria--5:capture_family_counter=f__Ectothiorhodospiraceae--3||f__Paenibacillaceae--1||f__Rhodobacteraceae--1:capture_genus_counter=g__ETT8--1||g__Ectothiorhodospira--3||g__Paenibacillus_A--1:capture_order_counter=o__Ectothiorhodospirales--3||o__Paenibacillales--1||o__Rhodobacterales--1:capture_phylum_counter=p__Firmicutes--1||p__Proteobacteria--4:capture_species_counter=s__ETT8 sp010915705--1||s__Ectothiorhodospira magna--3||s__Paenibacillus_A lentus--1:evalue_avg=1.1601485e-45:evalue_max=4.64e-45:evalue_min=2.53e-72:evalue_std=2.3199010168989973e-45:evalue_sum=4.640594e-45:gapopen_avg=0.5:gapopen_max=1.0:gapopen_min=0.0:gapopen_std=0.5773502691896257:gapopen_sum=2.0:gtdb_class_counter=:gtdb_domain_counter=:gtdb_family_counter=:gtdb_genus_counter=:gtdb_order_counter=:gtdb_phylum_counter=:gtdb_species_counter=:heptad_counter=MCP-64H--5:lbd_counter=:length_avg=108.5:length_max=149.0:length_min=83.0:length_std=28.722813232690143:length_sum=434.0:mismatch_avg=9.75:mismatch_max=24.0:mismatch_min=4.0:mismatch_std=9.535023160258536:mismatch_sum=39.0:name=N32872:qcovhsp_avg=99.55:qcovhsp_max=100.0:qcovhsp_min=98.2:qcovhsp_std=0.8999999999999985:qcovhsp_sum=398.2:qend_avg=108.25:qend_max=148.0:qend_min=83.0:qend_std=28.253318389173334:qend_sum=433.0:qstart_avg=1.0:qstart_max=1.0:qstart_min=1.0:qstart_std=0.0:qstart_sum=4.0:ref_name_counter=GB_GCA_015075635.1_protein.faa_JABTUA010000001.1_387@PF00015_full_PFAM.271.437--1||GB_GCA_016706225.1_protein.faa_JADJKB010000006.1_101@PF00015_full_PFAM.272.423--3:scovhsp_avg=69.5:scovhsp_max=89.8:scovhsp_min=55.0:scovhsp_std=15.01266132302997:scovhsp_sum=278.0:send_avg=114.0:send_max=157.0:send_min=88.0:send_std=30.298514815086232:send_sum=456.0:sstart_avg=6.75:sstart_max=9.0:sstart_min=6.0:sstart_std=1.5:sstart_sum=27.0])0.723:0.0222947[&&NHX:Sample_counter=rhiztom1--1||rhiztom2--3||rhiztom3--2:Type_counter=capture--6:besthit_avg=90.6:besthit_max=95.3:besthit_min=83.2:besthit_std=5.413409276971397:besthit_sum=452.99999999999994:bitscore_avg=184.0:bitscore_max=224.0:bitscore_min=143.0:bitscore_std=36.069377593742864:bitscore_sum=920.0:capture_class_counter=c__Alphaproteobacteria--1||c__Bacilli--1||c__Gammaproteobacteria--4:capture_domain_counter=d__Bacteria--6:capture_family_counter=f__Ectothiorhodospiraceae--4||f__Paenibacillaceae--1||f__Rhodobacteraceae--1:capture_genus_counter=g__ETT8--1||g__Ectothiorhodospira--4||g__Paenibacillus_A--1:capture_order_counter=o__Ectothiorhodospirales--4||o__Paenibacillales--1||o__Rhodobacterales--1:capture_phylum_counter=p__Firmicutes--1||p__Proteobacteria--5:capture_species_counter=s__ETT8 sp010915705--1||s__Ectothiorhodospira magna--4||s__Paenibacillus_A lentus--1:evalue_avg=9.281188e-46:evalue_max=4.64e-45:evalue_min=8.62e-76:evalue_std=2.0750046878422227e-45:evalue_sum=4.640594e-45:gapopen_avg=0.4:gapopen_max=1.0:gapopen_min=0.0:gapopen_std=0.5477225575051662:gapopen_sum=2.0:gtdb_class_counter=:gtdb_domain_counter=:gtdb_family_counter=:gtdb_genus_counter=:gtdb_order_counter=:gtdb_phylum_counter=:gtdb_species_counter=:heptad_counter=MCP-64H--6:lbd_counter=:length_avg=116.8:length_max=150.0:length_min=83.0:length_std=31.035463586033316:length_sum=584.0:mismatch_avg=11.8:mismatch_max=24.0:mismatch_min=4.0:mismatch_std=9.444575162494075:mismatch_sum=59.0:name=N32873:qcovhsp_avg=99.64:qcovhsp_max=100.0:qcovhsp_min=98.2:qcovhsp_std=0.804984471899923:qcovhsp_sum=498.2:qend_avg=116.6:qend_max=150.0:qend_min=83.0:qend_std=30.77823906593748:qend_sum=583.0:qstart_avg=1.0:qstart_max=1.0:qstart_min=1.0:qstart_std=0.0:qstart_sum=5.0:ref_name_counter=GB_GCA_015075635.1_protein.faa_JABTUA010000001.1_387@PF00015_full_PFAM.271.437--2||GB_GCA_016706225.1_protein.faa_JADJKB010000006.1_101@PF00015_full_PFAM.272.423--3:scovhsp_avg=73.67999999999999:scovhsp_max=90.4:scovhsp_min=55.0:scovhsp_std=16.01240144388093:scovhsp_sum=368.4:send_avg=122.6:send_max=157.0:send_min=88.0:send_std=32.53152317368494:send_sum=613.0:sstart_avg=7.0:sstart_max=9.0:sstart_min=6.0:sstart_std=1.4142135623730951:sstart_sum=35.0],(706e3c98-9aa8-4565-a21b-4c875a690aaa_4@MCPsignal.229.380:0.0225943[&&NHX:Sample=rhiztom2:Type=capture:besthit=82.6:bitscore=214.0:capture_class=c__Gammaproteobacteria:capture_domain=d__Bacteria:capture_family=f__Ectothiorhodospiraceae:capture_genus=g__Ectothiorhodospira:capture_order=o__Ectothiorhodospirales:capture_phylum=p__Proteobacteria:capture_species=s__Ectothiorhodospira magna:evalue=1.56e-71:gapopen=0.0:heptad=MCP-64H:length=144.0:mismatch=25.0:qcovhsp=95.4:qend=145.0:qstart=2.0:ref_name=RS_GCF_009649845.1_protein.faa_NZ_WJIE01000003.1_579@PF00015_full_PFAM.495.670:scovhsp=82.3:send=144.0:sstart=1.0],71a4a2b0-c633-464d-bc1e-1f4cb8fcb1b1_3@MCPsignal.184.313:0.0166051[&&NHX:Sample=rhiztom2:Type=capture:besthit=82.5:bitscore=187.0:capture_class=c__Alphaproteobacteria:capture_domain=d__Bacteria:capture_family=f__Rhodobacteraceae:capture_genus=g__ETT8:capture_order=o__Rhodobacterales:capture_phylum=p__Proteobacteria:capture_species=s__ETT8 sp010915705:evalue=1.44e-61:gapopen=0.0:heptad=MCP-64H:length=126.0:mismatch=22.0:qcovhsp=97.7:qend=127.0:qstart=2.0:ref_name=RS_GCF_009649845.1_protein.faa_NZ_WJIE01000003.1_579@PF00015_full_PFAM.495.670:scovhsp=72.0:send=126.0:sstart=1.0])0.767:0.0150166[&&NHX:Sample_counter=rhiztom2--2:Type_counter=capture--2:besthit_avg=82.55:besthit_max=82.6:besthit_min=82.5:besthit_std=0.07071067811865074:besthit_sum=165.1:bitscore_avg=200.5:bitscore_max=214.0:bitscore_min=187.0:bitscore_std=19.091883092036785:bitscore_sum=401.0:capture_class_counter=c__Alphaproteobacteria--1||c__Gammaproteobacteria--1:capture_domain_counter=d__Bacteria--2:capture_family_counter=f__Ectothiorhodospiraceae--1||f__Rhodobacteraceae--1:capture_genus_counter=g__ETT8--1||g__Ectothiorhodospira--1:capture_order_counter=o__Ectothiorhodospirales--1||o__Rhodobacterales--1:capture_phylum_counter=p__Proteobacteria--2:capture_species_counter=s__ETT8 sp010915705--1||s__Ectothiorhodospira magna--1:evalue_avg=7.20000000078e-62:evalue_max=1.44e-61:evalue_min=1.56e-71:evalue_std=1.0182337647983197e-61:evalue_sum=1.440000000156e-61:gapopen_avg=0.0:gapopen_max=0.0:gapopen_min=0.0:gapopen_std=0.0:gapopen_sum=0.0:gtdb_class_counter=:gtdb_domain_counter=:gtdb_family_counter=:gtdb_genus_counter=:gtdb_order_counter=:gtdb_phylum_counter=:gtdb_species_counter=:heptad_counter=MCP-64H--2:lbd_counter=:length_avg=135.0:length_max=144.0:length_min=126.0:length_std=12.727922061357855:length_sum=270.0:mismatch_avg=23.5:mismatch_max=25.0:mismatch_min=22.0:mismatch_std=2.1213203435596424:mismatch_sum=47.0:name=N32876:qcovhsp_avg=96.55000000000001:qcovhsp_max=97.7:qcovhsp_min=95.4:qcovhsp_std=1.6263455967290572:qcovhsp_sum=193.10000000000002:qend_avg=136.0:qend_max=145.0:qend_min=127.0:qend_std=12.727922061357855:qend_sum=272.0:qstart_avg=2.0:qstart_max=2.0:qstart_min=2.0:qstart_std=0.0:qstart_sum=4.0:ref_name_counter=RS_GCF_009649845.1_protein.faa_NZ_WJIE01000003.1_579@PF00015_full_PFAM.495.670--2:scovhsp_avg=77.15:scovhsp_max=82.3:scovhsp_min=72.0:scovhsp_std=7.283199846221438:scovhsp_sum=154.3:send_avg=135.0:send_max=144.0:send_min=126.0:send_std=12.727922061357855:send_sum=270.0:sstart_avg=1.0:sstart_max=1.0:sstart_min=1.0:sstart_std=0.0:sstart_sum=2.0])0.737:0.00701033[&&NHX:Sample_counter=rhiztom1--1||rhiztom2--5||rhiztom3--2:Type_counter=capture--8:besthit_avg=88.3:besthit_max=95.3:besthit_min=82.5:besthit_std=5.913261931173577:besthit_sum=618.1:bitscore_avg=188.71428571428572:bitscore_max=224.0:bitscore_min=143.0:bitscore_std=31.51039133214251:bitscore_sum=1321.0:capture_class_counter=c__Alphaproteobacteria--2||c__Bacilli--1||c__Gammaproteobacteria--5:capture_domain_counter=d__Bacteria--8:capture_family_counter=f__Ectothiorhodospiraceae--5||f__Paenibacillaceae--1||f__Rhodobacteraceae--2:capture_genus_counter=g__ETT8--2||g__Ectothiorhodospira--5||g__Paenibacillus_A--1:capture_order_counter=o__Ectothiorhodospirales--5||o__Paenibacillales--1||o__Rhodobacterales--2:capture_phylum_counter=p__Firmicutes--1||p__Proteobacteria--7:capture_species_counter=s__ETT8 sp010915705--2||s__Ectothiorhodospira magna--5||s__Paenibacillus_A lentus--1:evalue_avg=6.629420000000001e-46:evalue_max=4.64e-45:evalue_min=8.62e-76:evalue_std=1.753717750251733e-45:evalue_sum=4.640594000000001e-45:gapopen_avg=0.2857142857142857:gapopen_max=1.0:gapopen_min=0.0:gapopen_std=0.4879500364742666:gapopen_sum=2.0:gtdb_class_counter=:gtdb_domain_counter=:gtdb_family_counter=:gtdb_genus_counter=:gtdb_order_counter=:gtdb_phylum_counter=:gtdb_species_counter=:heptad_counter=MCP-64H--8:lbd_counter=:length_avg=122.0:length_max=150.0:length_min=83.0:length_std=27.349588662354687:length_sum=854.0:mismatch_avg=15.142857142857142:mismatch_max=25.0:mismatch_min=4.0:mismatch_std=9.633769968684316:mismatch_sum=106.0:name=N32877:qcovhsp_avg=98.75714285714285:qcovhsp_max=100.0:qcovhsp_min=95.4:qcovhsp_std=1.7737503985032583:qcovhsp_sum=691.3:qend_avg=122.14285714285714:qend_max=150.0:qend_min=83.0:qend_std=27.352200224897032:qend_sum=855.0:qstart_avg=1.2857142857142858:qstart_max=2.0:qstart_min=1.0:qstart_std=0.48795003647426666:qstart_sum=9.0:ref_name_counter=GB_GCA_015075635.1_protein.faa_JABTUA010000001.1_387@PF00015_full_PFAM.271.437--2||GB_GCA_016706225.1_protein.faa_JADJKB010000006.1_101@PF00015_full_PFAM.272.423--3||RS_GCF_009649845.1_protein.faa_NZ_WJIE01000003.1_579@PF00015_full_PFAM.495.670--2:scovhsp_avg=74.67142857142858:scovhsp_max=90.4:scovhsp_min=55.0:scovhsp_std=13.514401489486971:scovhsp_sum=522.7:send_avg=126.14285714285714:send_max=157.0:send_min=88.0:send_std=27.73342490827372:send_sum=883.0:sstart_avg=5.285714285714286:sstart_max=9.0:sstart_min=1.0:sstart_std=3.147183169877773:sstart_sum=37.0])0:5e-09[&&NHX:Sample_counter=rhizpot1--1||rhiztom1--1||rhiztom2--6||rhiztom3--2:Type_counter=capture--10:besthit_avg=88.34444444444446:besthit_max=95.3:besthit_min=82.5:besthit_std=5.480445034646164:besthit_sum=795.1000000000001:bitscore_avg=195.11111111111111:bitscore_max=259.0:bitscore_min=143.0:bitscore_std=36.55627321146278:bitscore_sum=1756.0:capture_class_counter=c__Alphaproteobacteria--3||c__Bacilli--1||c__Gammaproteobacteria--6:capture_domain_counter=d__Bacteria--10:capture_family_counter=f__Burkholderiaceae--1||f__Ectothiorhodospiraceae--5||f__Paenibacillaceae--1||f__Rhodobacteraceae--2||f__Sphingomonadaceae--1:capture_genus_counter=g__Caballeronia--1||g__ETT8--2||g__Ectothiorhodospira--5||g__Novosphingobium--1||g__Paenibacillus_A--1:capture_order_counter=o__Burkholderiales--1||o__Ectothiorhodospirales--5||o__Paenibacillales--1||o__Rhodobacterales--2||o__Sphingomonadales--1:capture_phylum_counter=p__Firmicutes--1||p__Proteobacteria--9:capture_species_counter=s__Caballeronia jiangsuensis--1||s__ETT8 sp010915705--2||s__Ectothiorhodospira magna--5||s__Novosphingobium sp900176395--1||s__Paenibacillus_A lentus--1:evalue_avg=5.156215555557301e-46:evalue_max=4.64e-45:evalue_min=4.54e-89:evalue_std=1.5466419291424812e-45:evalue_sum=4.640594000001571e-45:gapopen_avg=0.3333333333333333:gapopen_max=1.0:gapopen_min=0.0:gapopen_std=0.5:gapopen_sum=3.0:gtdb_class_counter=:gtdb_domain_counter=:gtdb_family_counter=:gtdb_genus_counter=:gtdb_order_counter=:gtdb_phylum_counter=:gtdb_species_counter=:heptad_counter=MCP-44H--1||MCP-64H--9:lbd_counter=:length_avg=126.0:length_max=175.0:length_min=83.0:length_std=30.5:length_sum=1134.0:mismatch_avg=15.555555555555555:mismatch_max=26.0:mismatch_min=4.0:mismatch_std=9.514608650794722:mismatch_sum=140.0:name=N32878:qcovhsp_avg=98.86666666666667:qcovhsp_max=100.0:qcovhsp_min=95.4:qcovhsp_std=1.553222456700905:qcovhsp_sum=889.8000000000001:qend_avg=126.22222222222223:qend_max=176.0:qend_min=83.0:qend_std=30.687040333737702:qend_sum=1136.0:qstart_avg=1.3333333333333333:qstart_max=2.0:qstart_min=1.0:qstart_std=0.5:qstart_sum=12.0:ref_name_counter=GB_GCA_015075635.1_protein.faa_JABTUA010000001.1_387@PF00015_full_PFAM.271.437--3||GB_GCA_016706225.1_protein.faa_JADJKB010000006.1_101@PF00015_full_PFAM.272.423--3||RS_GCF_009649845.1_protein.faa_NZ_WJIE01000003.1_579@PF00015_full_PFAM.495.670--3:scovhsp_avg=76.15555555555555:scovhsp_max=99.4:scovhsp_min=55.0:scovhsp_std=15.069929587684802:scovhsp_sum=685.4:send_avg=134.55555555555554:send_max=174.0:send_min=88.0:send_std=29.673688307619894:send_sum=1211.0:sstart_avg=9.777777777777779:sstart_max=50.0:sstart_min=1.0:sstart_std=15.39299985202509:sstart_sum=88.0])0.558:5e-09[&&NHX:Sample_counter=rhizpot1--2||rhiztom1--6||rhiztom2--14||rhiztom3--12:Type_counter=capture--34:besthit_avg=92.6625:besthit_max=95.3:besthit_min=82.5:besthit_std=3.9499081246971293:besthit_sum=2965.2:bitscore_avg=234.0:bitscore_max=259.0:bitscore_min=143.0:bitscore_std=31.29052211442865:bitscore_sum=7488.0:capture_class_counter=c__Alphaproteobacteria--6||c__Bacilli--1||c__Gammaproteobacteria--27:capture_domain_counter=d__Bacteria--34:capture_family_counter=f__Burkholderiaceae--1||f__Ectothiorhodospiraceae--24||f__Paenibacillaceae--1||f__Pseudomonadaceae--2||f__Rhizobiaceae--1||f__Rhodobacteraceae--3||f__Sphingomonadaceae--2:capture_genus_counter=g__Caballeronia--1||g__ETT8--3||g__Ectothiorhodospira--24||g__FKL33--1||g__Novosphingobium--2||g__Paenibacillus_A--1||g__Pseudomonas_E--2:capture_order_counter=o__Burkholderiales--1||o__Ectothiorhodospirales--24||o__Paenibacillales--1||o__Pseudomonadales--2||o__Rhizobiales--1||o__Rhodobacterales--3||o__Sphingomonadales--2:capture_phylum_counter=p__Firmicutes--1||p__Proteobacteria--33:capture_species_counter=s__Caballeronia jiangsuensis--1||s__ETT8 sp010915705--3||s__Ectothiorhodospira magna--24||s__FKL33 sp005222915--1||s__Novosphingobium sp900176395--2||s__Paenibacillus_A lentus--1||s__Pseudomonas_E entomophila_A--1||s__Pseudomonas_E sp002843585--1:evalue_avg=1.4501856250004909e-46:evalue_max=4.64e-45:evalue_min=4.54e-89:evalue_std=8.202404856210872e-46:evalue_sum=4.640594000001571e-45:gapopen_avg=0.1875:gapopen_max=2.0:gapopen_min=0.0:gapopen_std=0.47092907485988494:gapopen_sum=6.0:gtdb_class_counter=:gtdb_domain_counter=:gtdb_family_counter=:gtdb_genus_counter=:gtdb_order_counter=:gtdb_phylum_counter=:gtdb_species_counter=:heptad_counter=MCP-44H--1||MCP-64H--33:lbd_counter=:length_avg=142.71875:length_max=175.0:length_min=83.0:length_std=19.004641835360186:length_sum=4567.0:mismatch_avg=10.3125:mismatch_max=26.0:mismatch_min=4.0:mismatch_std=5.899357537464458:mismatch_sum=330.0:name=N32879:qcovhsp_avg=99.68125:qcovhsp_max=100.0:qcovhsp_min=95.4:qcovhsp_std=0.9437186226358338:qcovhsp_sum=3189.8:qend_avg=142.6875:qend_max=176.0:qend_min=83.0:qend_std=18.986306610546386:qend_sum=4566.0:qstart_avg=1.09375:qstart_max=2.0:qstart_min=1.0:qstart_std=0.29614458108029906:qstart_sum=35.0:ref_name_counter=GB_GCA_015075635.1_protein.faa_JABTUA010000001.1_387@PF00015_full_PFAM.271.437--26||GB_GCA_016706225.1_protein.faa_JADJKB010000006.1_101@PF00015_full_PFAM.272.423--3||RS_GCF_009649845.1_protein.faa_NZ_WJIE01000003.1_579@PF00015_full_PFAM.495.670--3:scovhsp_avg=86.05:scovhsp_max=99.4:scovhsp_min=55.0:scovhsp_std=10.057672404366151:scovhsp_sum=2753.6:send_avg=150.53125:send_max=174.0:send_min=88.0:send_std=18.17830038366375:send_sum=4817.0:sstart_avg=8.90625:sstart_max=50.0:sstart_min=1.0:sstart_std=8.29830676471353:sstart_sum=285.0],5107aa4f-cf90-5688-97ed-3a165df021e6_5@MCPsignal.164.335:5e-09[&&NHX:Sample=rhiztom2:Type=capture:besthit=89.2:bitscore=263.0:capture_class=c__Gammaproteobacteria:capture_domain=d__Bacteria:capture_family=f__Ectothiorhodospiraceae:capture_genus=g__Ectothiorhodospira:capture_order=o__Ectothiorhodospirales:capture_phylum=p__Proteobacteria:capture_species=s__Ectothiorhodospira magna:evalue=8.5e-91:gapopen=0.0:heptad=MCP-64H:length=167.0:mismatch=18.0:qcovhsp=97.7:qend=170.0:qstart=4.0:ref_name=RS_GCF_004135735.1_protein.faa_NZ_CP012670.1_7986@PF00015_full_PFAM.388.555:scovhsp=100.0:send=167.0:sstart=1.0])0.689:5e-09[&&NHX:Sample_counter=rhizpot1--2||rhiztom1--6||rhiztom2--15||rhiztom3--12:Type_counter=capture--35:besthit_avg=92.55757575757575:besthit_max=95.3:besthit_min=82.5:besthit_std=3.934147803450443:besthit_sum=3054.3999999999996:bitscore_avg=234.87878787878788:bitscore_max=263.0:bitscore_min=143.0:bitscore_std=31.208730324780092:bitscore_sum=7751.0:capture_class_counter=c__Alphaproteobacteria--6||c__Bacilli--1||c__Gammaproteobacteria--28:capture_domain_counter=d__Bacteria--35:capture_family_counter=f__Burkholderiaceae--1||f__Ectothiorhodospiraceae--25||f__Paenibacillaceae--1||f__Pseudomonadaceae--2||f__Rhizobiaceae--1||f__Rhodobacteraceae--3||f__Sphingomonadaceae--2:capture_genus_counter=g__Caballeronia--1||g__ETT8--3||g__Ectothiorhodospira--25||g__FKL33--1||g__Novosphingobium--2||g__Paenibacillus_A--1||g__Pseudomonas_E--2:capture_order_counter=o__Burkholderiales--1||o__Ectothiorhodospirales--25||o__Paenibacillales--1||o__Pseudomonadales--2||o__Rhizobiales--1||o__Rhodobacterales--3||o__Sphingomonadales--2:capture_phylum_counter=p__Firmicutes--1||p__Proteobacteria--34:capture_species_counter=s__Caballeronia jiangsuensis--1||s__ETT8 sp010915705--3||s__Ectothiorhodospira magna--25||s__FKL33 sp005222915--1||s__Novosphingobium sp900176395--2||s__Paenibacillus_A lentus--1||s__Pseudomonas_E entomophila_A--1||s__Pseudomonas_E sp002843585--1:evalue_avg=1.4062406060610821e-46:evalue_max=4.64e-45:evalue_min=8.5e-91:evalue_std=8.077170989301313e-46:evalue_sum=4.640594000001571e-45:gapopen_avg=0.18181818181818182:gapopen_max=2.0:gapopen_min=0.0:gapopen_std=0.4646601886422925:gapopen_sum=6.0:gtdb_class_counter=:gtdb_domain_counter=:gtdb_family_counter=:gtdb_genus_counter=:gtdb_order_counter=:gtdb_phylum_counter=:gtdb_species_counter=:heptad_counter=MCP-44H--1||MCP-64H--34:lbd_counter=:length_avg=143.45454545454547:length_max=175.0:length_min=83.0:length_std=19.176957053145365:length_sum=4734.0:mismatch_avg=10.545454545454545:mismatch_max=26.0:mismatch_min=4.0:mismatch_std=5.9586644324195515:mismatch_sum=348.0:name=N32881:qcovhsp_avg=99.62121212121212:qcovhsp_max=100.0:qcovhsp_min=95.4:qcovhsp_std=0.9908196025758081:qcovhsp_sum=3287.5:qend_avg=143.5151515151515:qend_max=176.0:qend_min=83.0:qend_std=19.282636639152223:qend_sum=4736.0:qstart_avg=1.1818181818181819:qstart_max=4.0:qstart_min=1.0:qstart_std=0.5838742081211422:qstart_sum=39.0:ref_name_counter=GB_GCA_015075635.1_protein.faa_JABTUA010000001.1_387@PF00015_full_PFAM.271.437--26||GB_GCA_016706225.1_protein.faa_JADJKB010000006.1_101@PF00015_full_PFAM.272.423--3||RS_GCF_004135735.1_protein.faa_NZ_CP012670.1_7986@PF00015_full_PFAM.388.555--1||RS_GCF_009649845.1_protein.faa_NZ_WJIE01000003.1_579@PF00015_full_PFAM.495.670--3:scovhsp_avg=86.47272727272728:scovhsp_max=100.0:scovhsp_min=55.0:scovhsp_std=10.192775404890734:scovhsp_sum=2853.6000000000004:send_avg=151.03030303030303:send_max=174.0:send_min=88.0:send_std=18.120231870213555:send_sum=4984.0:sstart_avg=8.666666666666666:sstart_max=50.0:sstart_min=1.0:sstart_std=8.282763226524507:sstart_sum=286.0])0:5e-09[&&NHX:Sample_counter=rhizpot1--3||rhiztom1--6||rhiztom2--15||rhiztom3--12:Type_counter=capture--36:besthit_avg=92.55757575757576:besthit_max=95.3:besthit_min=82.5:besthit_std=3.934147803450443:besthit_sum=3054.4:bitscore_avg=234.87878787878788:bitscore_max=263.0:bitscore_min=143.0:bitscore_std=31.208730324780092:bitscore_sum=7751.0:capture_class_counter=c__Acidobacteriae--1||c__Alphaproteobacteria--6||c__Bacilli--1||c__Gammaproteobacteria--28:capture_domain_counter=d__Bacteria--36:capture_family_counter=f__Acidobacteriaceae--1||f__Burkholderiaceae--1||f__Ectothiorhodospiraceae--25||f__Paenibacillaceae--1||f__Pseudomonadaceae--2||f__Rhizobiaceae--1||f__Rhodobacteraceae--3||f__Sphingomonadaceae--2:capture_genus_counter=g__Caballeronia--1||g__ETT8--3||g__Ectothiorhodospira--25||g__FKL33--1||g__Novosphingobium--2||g__Paenibacillus_A--1||g__Palsa-288--1||g__Pseudomonas_E--2:capture_order_counter=o__Acidobacteriales--1||o__Burkholderiales--1||o__Ectothiorhodospirales--25||o__Paenibacillales--1||o__Pseudomonadales--2||o__Rhizobiales--1||o__Rhodobacterales--3||o__Sphingomonadales--2:capture_phylum_counter=p__Acidobacteriota--1||p__Firmicutes--1||p__Proteobacteria--34:capture_species_counter=s__Caballeronia jiangsuensis--1||s__ETT8 sp010915705--3||s__Ectothiorhodospira magna--25||s__FKL33 sp005222915--1||s__Novosphingobium sp900176395--2||s__Paenibacillus_A lentus--1||s__Palsa-288 sp003142215--1||s__Pseudomonas_E entomophila_A--1||s__Pseudomonas_E sp002843585--1:evalue_avg=1.4062406060610821e-46:evalue_max=4.64e-45:evalue_min=8.5e-91:evalue_std=8.077170989301313e-46:evalue_sum=4.640594000001571e-45:gapopen_avg=0.18181818181818182:gapopen_max=2.0:gapopen_min=0.0:gapopen_std=0.4646601886422925:gapopen_sum=6.0:gtdb_class_counter=:gtdb_domain_counter=:gtdb_family_counter=:gtdb_genus_counter=:gtdb_order_counter=:gtdb_phylum_counter=:gtdb_species_counter=:heptad_counter=MCP-44H--1||MCP-64H--35:lbd_counter=:length_avg=143.45454545454547:length_max=175.0:length_min=83.0:length_std=19.176957053145365:length_sum=4734.0:mismatch_avg=10.545454545454545:mismatch_max=26.0:mismatch_min=4.0:mismatch_std=5.9586644324195515:mismatch_sum=348.0:name=N32882:qcovhsp_avg=99.62121212121212:qcovhsp_max=100.0:qcovhsp_min=95.4:qcovhsp_std=0.9908196025758081:qcovhsp_sum=3287.5:qend_avg=143.5151515151515:qend_max=176.0:qend_min=83.0:qend_std=19.282636639152223:qend_sum=4736.0:qstart_avg=1.1818181818181819:qstart_max=4.0:qstart_min=1.0:qstart_std=0.5838742081211422:qstart_sum=39.0:ref_name_counter=GB_GCA_015075635.1_protein.faa_JABTUA010000001.1_387@PF00015_full_PFAM.271.437--26||GB_GCA_016706225.1_protein.faa_JADJKB010000006.1_101@PF00015_full_PFAM.272.423--3||RS_GCF_004135735.1_protein.faa_NZ_CP012670.1_7986@PF00015_full_PFAM.388.555--1||RS_GCF_009649845.1_protein.faa_NZ_WJIE01000003.1_579@PF00015_full_PFAM.495.670--3:scovhsp_avg=86.47272727272728:scovhsp_max=100.0:scovhsp_min=55.0:scovhsp_std=10.192775404890734:scovhsp_sum=2853.6000000000004:send_avg=151.03030303030303:send_max=174.0:send_min=88.0:send_std=18.120231870213555:send_sum=4984.0:sstart_avg=8.666666666666666:sstart_max=50.0:sstart_min=1.0:sstart_std=8.282763226524507:sstart_sum=286.0])0:5e-09[&&NHX:Sample_counter=rhizpot1--3||rhiztom1--6||rhiztom2--16||rhiztom3--12:Type_counter=capture--37:besthit_avg=92.58235294117645:besthit_max=95.3:besthit_min=82.5:besthit_std=3.876773931258051:besthit_sum=3147.7999999999993:bitscore_avg=235.1764705882353:bitscore_max=263.0:bitscore_min=143.0:bitscore_std=30.781212873336457:bitscore_sum=7996.0:capture_class_counter=c__Acidobacteriae--1||c__Alphaproteobacteria--6||c__Bacilli--1||c__Gammaproteobacteria--29:capture_domain_counter=d__Bacteria--37:capture_family_counter=f__Acidobacteriaceae--1||f__Burkholderiaceae--1||f__Ectothiorhodospiraceae--26||f__Paenibacillaceae--1||f__Pseudomonadaceae--2||f__Rhizobiaceae--1||f__Rhodobacteraceae--3||f__Sphingomonadaceae--2:capture_genus_counter=g__Caballeronia--1||g__ETT8--3||g__Ectothiorhodospira--26||g__FKL33--1||g__Novosphingobium--2||g__Paenibacillus_A--1||g__Palsa-288--1||g__Pseudomonas_E--2:capture_order_counter=o__Acidobacteriales--1||o__Burkholderiales--1||o__Ectothiorhodospirales--26||o__Paenibacillales--1||o__Pseudomonadales--2||o__Rhizobiales--1||o__Rhodobacterales--3||o__Sphingomonadales--2:capture_phylum_counter=p__Acidobacteriota--1||p__Firmicutes--1||p__Proteobacteria--35:capture_species_counter=s__Caballeronia jiangsuensis--1||s__ETT8 sp010915705--3||s__Ectothiorhodospira magna--26||s__FKL33 sp005222915--1||s__Novosphingobium sp900176395--2||s__Paenibacillus_A lentus--1||s__Palsa-288 sp003142215--1||s__Pseudomonas_E entomophila_A--1||s__Pseudomonas_E sp002843585--1:evalue_avg=1.364880588235756e-46:evalue_max=4.64e-45:evalue_min=8.5e-91:evalue_std=7.957503546013062e-46:evalue_sum=4.64059400000157e-45:gapopen_avg=0.20588235294117646:gapopen_max=2.0:gapopen_min=0.0:gapopen_std=0.4785971776630355:gapopen_sum=7.0:gtdb_class_counter=:gtdb_domain_counter=:gtdb_family_counter=:gtdb_genus_counter=:gtdb_order_counter=:gtdb_phylum_counter=:gtdb_species_counter=:heptad_counter=MCP-44H--1||MCP-64H--36:lbd_counter=:length_avg=143.6764705882353:length_max=175.0:length_min=83.0:length_std=18.928446747070517:length_sum=4885.0:mismatch_avg=10.5:mismatch_max=26.0:mismatch_min=4.0:mismatch_std=5.873670062235365:mismatch_sum=357.0:name=N32883:qcovhsp_avg=99.63235294117646:qcovhsp_max=100.0:qcovhsp_min=95.4:qcovhsp_std=0.9778518783027296:qcovhsp_sum=3387.5:qend_avg=143.7058823529412:qend_max=176.0:qend_min=83.0:qend_std=19.020769209447685:qend_sum=4886.0:qstart_avg=1.1764705882352942:qstart_max=4.0:qstart_min=1.0:qstart_std=0.5758044825624731:qstart_sum=40.0:ref_name_counter=GB_GCA_015075635.1_protein.faa_JABTUA010000001.1_387@PF00015_full_PFAM.271.437--27||GB_GCA_016706225.1_protein.faa_JADJKB010000006.1_101@PF00015_full_PFAM.272.423--3||RS_GCF_004135735.1_protein.faa_NZ_CP012670.1_7986@PF00015_full_PFAM.388.555--1||RS_GCF_009649845.1_protein.faa_NZ_WJIE01000003.1_579@PF00015_full_PFAM.495.670--3:scovhsp_avg=86.6058823529412:scovhsp_max=100.0:scovhsp_min=55.0:scovhsp_std=10.067136488428517:scovhsp_sum=2944.6000000000004:send_avg=151.2058823529412:send_max=174.0:send_min=88.0:send_std=17.872917402332174:send_sum=5141.0:sstart_avg=8.617647058823529:sstart_max=50.0:sstart_min=1.0:sstart_std=8.161308220601509:sstart_sum=293.0])0:5e-09[&&NHX:Sample_counter=rhizpot1--3||rhiztom1--6||rhiztom2--16||rhiztom3--13:Type_counter=capture--38:besthit_avg=92.27999999999997:besthit_max=95.3:besthit_min=82.0:besthit_std=4.217456718980124:besthit_sum=3229.7999999999993:bitscore_avg=234.2:bitscore_max=263.0:bitscore_min=143.0:bitscore_std=30.87050753217572:bitscore_sum=8197.0:capture_class_counter=c__Acidobacteriae--1||c__Alphaproteobacteria--6||c__Bacilli--1||c__Gammaproteobacteria--29||c__Kapabacteria--1:capture_domain_counter=d__Bacteria--38:capture_family_counter=f__Acidobacteriaceae--1||f__Burkholderiaceae--1||f__Ectothiorhodospiraceae--26||f__Paenibacillaceae--1||f__Pseudomonadaceae--2||f__Rhizobiaceae--1||f__Rhodobacteraceae--3||f__Sphingomonadaceae--2||f__UBA4661--1:capture_genus_counter=g__Caballeronia--1||g__ETT8--3||g__Ectothiorhodospira--26||g__FKL33--1||g__Novosphingobium--2||g__PH2015--1||g__Paenibacillus_A--1||g__Palsa-288--1||g__Pseudomonas_E--2:capture_order_counter=o__Acidobacteriales--1||o__Burkholderiales--1||o__Ectothiorhodospirales--26||o__Kapabacteriales--1||o__Paenibacillales--1||o__Pseudomonadales--2||o__Rhizobiales--1||o__Rhodobacterales--3||o__Sphingomonadales--2:capture_phylum_counter=p__Acidobacteriota--1||p__Bacteroidota--1||p__Firmicutes--1||p__Proteobacteria--35:capture_species_counter=s__Caballeronia jiangsuensis--1||s__ETT8 sp010915705--3||s__Ectothiorhodospira magna--26||s__FKL33 sp005222915--1||s__Novosphingobium sp900176395--2||s__PH2015 sp004292595--1||s__Paenibacillus_A lentus--1||s__Palsa-288 sp003142215--1||s__Pseudomonas_E entomophila_A--1||s__Pseudomonas_E sp002843585--1:evalue_avg=1.325884000000449e-46:evalue_max=4.64e-45:evalue_min=8.5e-91:evalue_std=7.843002017408668e-46:evalue_sum=4.640594000001571e-45:gapopen_avg=0.22857142857142856:gapopen_max=2.0:gapopen_min=0.0:gapopen_std=0.49024089430991125:gapopen_sum=8.0:gtdb_class_counter=:gtdb_domain_counter=:gtdb_family_counter=:gtdb_genus_counter=:gtdb_order_counter=:gtdb_phylum_counter=:gtdb_species_counter=:heptad_counter=MCP-44H--1||MCP-64H--37:lbd_counter=:length_avg=143.54285714285714:length_max=175.0:length_min=83.0:length_std=18.664755804555746:length_sum=5024.0:mismatch_avg=10.885714285714286:mismatch_max=26.0:mismatch_min=4.0:mismatch_std=6.220324507193328:mismatch_sum=381.0:name=N32884:qcovhsp_avg=99.62285714285714:qcovhsp_max=100.0:qcovhsp_min=95.4:qcovhsp_std=0.9650009796659796:qcovhsp_sum=3486.8:qend_avg=143.6:qend_max=176.0:qend_min=83.0:qend_std=18.749431363926433:qend_sum=5026.0:qstart_avg=1.2:qstart_max=4.0:qstart_min=1.0:qstart_std=0.5841031335203015:qstart_sum=42.0:ref_name_counter=GB_GCA_015075635.1_protein.faa_JABTUA010000001.1_387@PF00015_full_PFAM.271.437--27||GB_GCA_016706225.1_protein.faa_JADJKB010000006.1_101@PF00015_full_PFAM.272.423--3||RS_GCF_004135735.1_protein.faa_NZ_CP012670.1_7986@PF00015_full_PFAM.388.555--1||RS_GCF_009649845.1_protein.faa_NZ_WJIE01000003.1_579@PF00015_full_PFAM.495.670--4:scovhsp_avg=86.3857142857143:scovhsp_max=100.0:scovhsp_min=55.0:scovhsp_std=10.00315076413847:scovhsp_sum=3023.5000000000005:send_avg=150.82857142857142:send_max=174.0:send_min=88.0:send_std=17.749044239861803:send_sum=5279.0:sstart_avg=8.4:sstart_max=50.0:sstart_min=1.0:sstart_std=8.142842400104596:sstart_sum=294.0])0.454:5e-09[&&NHX:Sample_counter=rhizpot1--3||rhizpot3--1||rhiztom1--10||rhiztom2--23||rhiztom3--16:Type_counter=capture--53:besthit_avg=91.76199999999999:besthit_max=95.6:besthit_min=82.0:besthit_std=4.560249277110601:besthit_sum=4588.099999999999:bitscore_avg=223.86:bitscore_max=265.0:bitscore_min=143.0:bitscore_std=35.78393779451379:bitscore_sum=11193.0:capture_class_counter=c__Acidobacteriae--1||c__Alphaproteobacteria--11||c__Bacilli--1||c__Clostridia--1||c__Gammaproteobacteria--36||c__Ignavibacteria--1||c__Kapabacteria--1||c__Myxococcia--1:capture_domain_counter=d__Bacteria--53:capture_family_counter=f__Acidobacteriaceae--1||f__Burkholderiaceae--1||f__Ectothiorhodospiraceae--33||f__Ignavibacteriaceae--1||f__Lachnospiraceae--1||f__Myxococcaceae--1||f__Paenibacillaceae--1||f__Pseudomonadaceae--2||f__Rhizobiaceae--2||f__Rhodobacteraceae--7||f__Sphingomonadaceae--2||f__UBA4661--1:capture_genus_counter=g__CAG-510--1||g__Caballeronia--1||g__Corallococcus--1||g__ETT8--7||g__Ectothiorhodospira--33||g__FKL33--2||g__Novosphingobium--2||g__PH2015--1||g__Paenibacillus_A--1||g__Palsa-288--1||g__Pseudomonas_E--2||g__WJMR01--1:capture_order_counter=o__Acidobacteriales--1||o__Burkholderiales--1||o__Ectothiorhodospirales--33||o__Ignavibacteriales--1||o__Kapabacteriales--1||o__Lachnospirales--1||o__Myxococcales--1||o__Paenibacillales--1||o__Pseudomonadales--2||o__Rhizobiales--2||o__Rhodobacterales--7||o__Sphingomonadales--2:capture_phylum_counter=p__Acidobacteriota--1||p__Bacteroidota--2||p__Firmicutes--1||p__Firmicutes_A--1||p__Myxococcota--1||p__Proteobacteria--47:capture_species_counter=s__CAG-510 sp900550475--1||s__Caballeronia jiangsuensis--1||s__Corallococcus macrosporus_A--1||s__ETT8 sp010915705--7||s__Ectothiorhodospira magna--33||s__FKL33 sp005222915--2||s__Novosphingobium sp900176395--2||s__PH2015 sp004292595--1||s__Paenibacillus_A lentus--1||s__Palsa-288 sp003142215--1||s__Pseudomonas_E entomophila_A--1||s__Pseudomonas_E sp002843585--1||s__WJMR01 sp014727845--1:evalue_avg=1.1441440490913143e-46:evalue_max=4.64e-45:evalue_min=3.62e-91:evalue_std=6.7069059087430756e-46:evalue_sum=5.720720245456572e-45:gapopen_avg=0.18:gapopen_max=2.0:gapopen_min=0.0:gapopen_std=0.4375255094603873:gapopen_sum=9.0:gtdb_class_counter=:gtdb_domain_counter=:gtdb_family_counter=:gtdb_genus_counter=:gtdb_order_counter=:gtdb_phylum_counter=:gtdb_species_counter=:heptad_counter=MCP-44H--2||MCP-64H--51:lbd_counter=:length_avg=137.76:length_max=175.0:length_min=83.0:length_std=21.84599155311508:length_sum=6888.0:mismatch_avg=11.16:mismatch_max=27.0:mismatch_min=4.0:mismatch_std=6.440813739944128:mismatch_sum=558.0:name=N32885:qcovhsp_avg=99.46400000000001:qcovhsp_max=100.0:qcovhsp_min=95.4:qcovhsp_std=1.0111137524572407:qcovhsp_sum=4973.200000000001:qend_avg=138.0:qend_max=176.0:qend_min=83.0:qend_std=21.904244300302782:qend_sum=6900.0:qstart_avg=1.36:qstart_max=5.0:qstart_min=1.0:qstart_std=0.8514093957572194:qstart_sum=68.0:ref_name_counter=GB_GCA_003235365.1_protein.faa_QJWJ01000049.1_60@PF00015_full_PFAM.268.419--3||GB_GCA_015075635.1_protein.faa_JABTUA010000001.1_387@PF00015_full_PFAM.271.437--27||GB_GCA_016706225.1_protein.faa_JADJKB010000006.1_101@PF00015_full_PFAM.272.423--9||RS_GCF_004135735.1_protein.faa_NZ_CP012670.1_7986@PF00015_full_PFAM.388.555--3||RS_GCF_009649845.1_protein.faa_NZ_WJIE01000003.1_579@PF00015_full_PFAM.495.670--8:scovhsp_avg=83.88799999999999:scovhsp_max=100.0:scovhsp_min=54.9:scovhsp_std=11.898030020442333:scovhsp_sum=4194.4:send_avg=145.54:send_max=175.0:send_min=88.0:send_std=20.481161079969894:send_sum=7277.0:sstart_avg=8.86:sstart_max=50.0:sstart_min=1.0:sstart_std=10.004101199824326:sstart_sum=443.0])0:5e-09[&&NHX:Sample_counter=rhizpot1--4||rhizpot3--2||rhiztom1--12||rhiztom2--30||rhiztom3--20:Type_counter=capture--68:besthit_avg=91.76199999999999:besthit_max=95.6:besthit_min=82.0:besthit_std=4.560249277110601:besthit_sum=4588.099999999999:bitscore_avg=223.86:bitscore_max=265.0:bitscore_min=143.0:bitscore_std=35.7839377945138:bitscore_sum=11193.0:capture_class_counter=c__Acidobacteriae--1||c__Alphaproteobacteria--13||c__Bacilli--1||c__Clostridia--1||c__DSM-4660--1||c__Gammaproteobacteria--48||c__Ignavibacteria--1||c__Kapabacteria--1||c__Myxococcia--1:capture_domain_counter=d__Bacteria--68:capture_family_counter=f__Acidobacteriaceae--1||f__Burkholderiaceae--1||f__Ectothiorhodospiraceae--44||f__HGW-15--1||f__Ignavibacteriaceae--1||f__Lachnospiraceae--1||f__Myxococcaceae--1||f__Paenibacillaceae--1||f__Pseudomonadaceae--3||f__Rhizobiaceae--2||f__Rhodobacteraceae--8||f__Sphingomonadaceae--3||f__UBA4661--1:capture_genus_counter=g__CAG-510--1||g__Caballeronia--1||g__Corallococcus--1||g__ETT8--8||g__Ectothiorhodospira--44||g__FKL33--2||g__HGW-15--1||g__Novosphingobium--3||g__PH2015--1||g__Paenibacillus_A--1||g__Palsa-288--1||g__Pseudomonas_E--2||g__Thiopseudomonas--1||g__WJMR01--1:capture_order_counter=o__Acidobacteriales--1||o__Burkholderiales--1||o__Desulfatiglandales--1||o__Ectothiorhodospirales--44||o__Ignavibacteriales--1||o__Kapabacteriales--1||o__Lachnospirales--1||o__Myxococcales--1||o__Paenibacillales--1||o__Pseudomonadales--3||o__Rhizobiales--2||o__Rhodobacterales--8||o__Sphingomonadales--3:capture_phylum_counter=p__Acidobacteriota--1||p__Bacteroidota--2||p__Desulfobacterota--1||p__Firmicutes--1||p__Firmicutes_A--1||p__Myxococcota--1||p__Proteobacteria--61:capture_species_counter=s__CAG-510 sp900550475--1||s__Caballeronia jiangsuensis--1||s__Corallococcus macrosporus_A--1||s__ETT8 sp010915705--8||s__Ectothiorhodospira magna--44||s__FKL33 sp005222915--2||s__HGW-15 sp016926135--1||s__Novosphingobium sp900176395--3||s__PH2015 sp004292595--1||s__Paenibacillus_A lentus--1||s__Palsa-288 sp003142215--1||s__Pseudomonas_E entomophila_A--1||s__Pseudomonas_E sp002843585--1||s__Thiopseudomonas denitrificans--1||s__WJMR01 sp014727845--1:evalue_avg=1.1441440490913143e-46:evalue_max=4.64e-45:evalue_min=3.62e-91:evalue_std=6.7069059087430756e-46:evalue_sum=5.720720245456572e-45:gapopen_avg=0.18:gapopen_max=2.0:gapopen_min=0.0:gapopen_std=0.4375255094603873:gapopen_sum=9.0:gtdb_class_counter=:gtdb_domain_counter=:gtdb_family_counter=:gtdb_genus_counter=:gtdb_order_counter=:gtdb_phylum_counter=:gtdb_species_counter=:heptad_counter=MCP-44H--2||MCP-64H--66:lbd_counter=:length_avg=137.76:length_max=175.0:length_min=83.0:length_std=21.84599155311508:length_sum=6888.0:mismatch_avg=11.16:mismatch_max=27.0:mismatch_min=4.0:mismatch_std=6.440813739944128:mismatch_sum=558.0:name=N32886:qcovhsp_avg=99.464:qcovhsp_max=100.0:qcovhsp_min=95.4:qcovhsp_std=1.0111137524572409:qcovhsp_sum=4973.2:qend_avg=138.0:qend_max=176.0:qend_min=83.0:qend_std=21.904244300302782:qend_sum=6900.0:qstart_avg=1.36:qstart_max=5.0:qstart_min=1.0:qstart_std=0.8514093957572194:qstart_sum=68.0:ref_name_counter=GB_GCA_003235365.1_protein.faa_QJWJ01000049.1_60@PF00015_full_PFAM.268.419--3||GB_GCA_015075635.1_protein.faa_JABTUA010000001.1_387@PF00015_full_PFAM.271.437--27||GB_GCA_016706225.1_protein.faa_JADJKB010000006.1_101@PF00015_full_PFAM.272.423--9||RS_GCF_004135735.1_protein.faa_NZ_CP012670.1_7986@PF00015_full_PFAM.388.555--3||RS_GCF_009649845.1_protein.faa_NZ_WJIE01000003.1_579@PF00015_full_PFAM.495.670--8:scovhsp_avg=83.88799999999999:scovhsp_max=100.0:scovhsp_min=54.9:scovhsp_std=11.898030020442333:scovhsp_sum=4194.4:send_avg=145.54:send_max=175.0:send_min=88.0:send_std=20.481161079969894:send_sum=7277.0:sstart_avg=8.86:sstart_max=50.0:sstart_min=1.0:sstart_std=10.004101199824326:sstart_sum=443.0])0:5e-09[&&NHX:Sample_counter=rhizpot1--4||rhizpot3--2||rhiztom1--13||rhiztom2--30||rhiztom3--21:Type_counter=capture--70:besthit_avg=91.76199999999999:besthit_max=95.6:besthit_min=82.0:besthit_std=4.560249277110601:besthit_sum=4588.099999999999:bitscore_avg=223.86:bitscore_max=265.0:bitscore_min=143.0:bitscore_std=35.7839377945138:bitscore_sum=11193.0:capture_class_counter=c__Acidobacteriae--1||c__Alphaproteobacteria--13||c__Bacilli--1||c__Clostridia--1||c__DSM-4660--1||c__Gammaproteobacteria--50||c__Ignavibacteria--1||c__Kapabacteria--1||c__Myxococcia--1:capture_domain_counter=d__Bacteria--70:capture_family_counter=f__Acidobacteriaceae--1||f__Burkholderiaceae--1||f__Ectothiorhodospiraceae--46||f__HGW-15--1||f__Ignavibacteriaceae--1||f__Lachnospiraceae--1||f__Myxococcaceae--1||f__Paenibacillaceae--1||f__Pseudomonadaceae--3||f__Rhizobiaceae--2||f__Rhodobacteraceae--8||f__Sphingomonadaceae--3||f__UBA4661--1:capture_genus_counter=g__CAG-510--1||g__Caballeronia--1||g__Corallococcus--1||g__ETT8--8||g__Ectothiorhodospira--46||g__FKL33--2||g__HGW-15--1||g__Novosphingobium--3||g__PH2015--1||g__Paenibacillus_A--1||g__Palsa-288--1||g__Pseudomonas_E--2||g__Thiopseudomonas--1||g__WJMR01--1:capture_order_counter=o__Acidobacteriales--1||o__Burkholderiales--1||o__Desulfatiglandales--1||o__Ectothiorhodospirales--46||o__Ignavibacteriales--1||o__Kapabacteriales--1||o__Lachnospirales--1||o__Myxococcales--1||o__Paenibacillales--1||o__Pseudomonadales--3||o__Rhizobiales--2||o__Rhodobacterales--8||o__Sphingomonadales--3:capture_phylum_counter=p__Acidobacteriota--1||p__Bacteroidota--2||p__Desulfobacterota--1||p__Firmicutes--1||p__Firmicutes_A--1||p__Myxococcota--1||p__Proteobacteria--63:capture_species_counter=s__CAG-510 sp900550475--1||s__Caballeronia jiangsuensis--1||s__Corallococcus macrosporus_A--1||s__ETT8 sp010915705--8||s__Ectothiorhodospira magna--46||s__FKL33 sp005222915--2||s__HGW-15 sp016926135--1||s__Novosphingobium sp900176395--3||s__PH2015 sp004292595--1||s__Paenibacillus_A lentus--1||s__Palsa-288 sp003142215--1||s__Pseudomonas_E entomophila_A--1||s__Pseudomonas_E sp002843585--1||s__Thiopseudomonas denitrificans--1||s__WJMR01 sp014727845--1:evalue_avg=1.1441440490913143e-46:evalue_max=4.64e-45:evalue_min=3.62e-91:evalue_std=6.7069059087430756e-46:evalue_sum=5.720720245456572e-45:gapopen_avg=0.18:gapopen_max=2.0:gapopen_min=0.0:gapopen_std=0.4375255094603873:gapopen_sum=9.0:gtdb_class_counter=:gtdb_domain_counter=:gtdb_family_counter=:gtdb_genus_counter=:gtdb_order_counter=:gtdb_phylum_counter=:gtdb_species_counter=:heptad_counter=MCP-44H--2||MCP-64H--68:lbd_counter=:length_avg=137.76:length_max=175.0:length_min=83.0:length_std=21.84599155311508:length_sum=6888.0:mismatch_avg=11.16:mismatch_max=27.0:mismatch_min=4.0:mismatch_std=6.440813739944128:mismatch_sum=558.0:name=N32887:qcovhsp_avg=99.464:qcovhsp_max=100.0:qcovhsp_min=95.4:qcovhsp_std=1.0111137524572409:qcovhsp_sum=4973.2:qend_avg=138.0:qend_max=176.0:qend_min=83.0:qend_std=21.904244300302782:qend_sum=6900.0:qstart_avg=1.36:qstart_max=5.0:qstart_min=1.0:qstart_std=0.8514093957572194:qstart_sum=68.0:ref_name_counter=GB_GCA_003235365.1_protein.faa_QJWJ01000049.1_60@PF00015_full_PFAM.268.419--3||GB_GCA_015075635.1_protein.faa_JABTUA010000001.1_387@PF00015_full_PFAM.271.437--27||GB_GCA_016706225.1_protein.faa_JADJKB010000006.1_101@PF00015_full_PFAM.272.423--9||RS_GCF_004135735.1_protein.faa_NZ_CP012670.1_7986@PF00015_full_PFAM.388.555--3||RS_GCF_009649845.1_protein.faa_NZ_WJIE01000003.1_579@PF00015_full_PFAM.495.670--8:scovhsp_avg=83.88799999999999:scovhsp_max=100.0:scovhsp_min=54.9:scovhsp_std=11.898030020442333:scovhsp_sum=4194.4:send_avg=145.54:send_max=175.0:send_min=88.0:send_std=20.481161079969894:send_sum=7277.0:sstart_avg=8.86:sstart_max=50.0:sstart_min=1.0:sstart_std=10.004101199824326:sstart_sum=443.0],(b975b5fd-d61d-4f6f-be2d-39f06e8d6478_6@MCPsignal.174.285:0.00748892[&&NHX:Sample=rhiztom3:Type=capture:besthit=94.5:bitscore=182.0:capture_class=c__Alphaproteobacteria:capture_domain=d__Bacteria:capture_family=f__Rhizobiaceae:capture_genus=g__FKL33:capture_order=o__Rhizobiales:capture_phylum=p__Proteobacteria:capture_species=s__FKL33 sp005222915:evalue=4.37e-60:gapopen=0.0:heptad=MCP-64H:length=110.0:mismatch=6.0:qcovhsp=99.1:qend=111.0:qstart=2.0:ref_name=GB_GCA_003235365.1_protein.faa_QJWJ01000049.1_60@PF00015_full_PFAM.268.419:scovhsp=72.8:send=148.0:sstart=39.0],((f1479ee1-a00a-437d-890d-5e0e84088213_5@MCPsignal.109.279:0.00439606[&&NHX:Sample=rhiztom3:Type=capture:besthit=83.4:bitscore=247.0:capture_class=c__Alphaproteobacteria:capture_domain=d__Bacteria:capture_family=f__Rhizobiaceae:capture_genus=g__FKL33:capture_order=o__Rhizobiales:capture_phylum=p__Proteobacteria:capture_species=s__FKL33 sp005222915:evalue=1.88e-84:gapopen=1.0:heptad=MCP-64H:length=169.0:mismatch=27.0:qcovhsp=98.8:qend=169.0:qstart=2.0:ref_name=RS_GCF_009649845.1_protein.faa_NZ_WJIE01000003.1_579@PF00015_full_PFAM.495.670:scovhsp=96.6:send=169.0:sstart=1.0],(aafd0bc5-1adf-4b0f-a13a-3f07b592770b_2@MCPsignal.251.416:0.00821336[&&NHX:Sample=rhiztom3:Type=capture:besthit=81.2:bitscore=243.0:capture_class=c__Alphaproteobacteria:capture_domain=d__Bacteria:capture_family=f__Rhizobiaceae:capture_genus=g__FKL33:capture_order=o__Rhizobiales:capture_phylum=p__Proteobacteria:capture_species=s__FKL33 sp005222915:evalue=1.04e-82:gapopen=0.0:heptad=MCP-64H:length=165.0:mismatch=31.0:qcovhsp=100.0:qend=165.0:qstart=1.0:ref_name=RS_GCF_009649845.1_protein.faa_NZ_WJIE01000003.1_579@PF00015_full_PFAM.495.670:scovhsp=94.3:send=165.0:sstart=1.0],(b164699c-71fe-4163-b115-6f448320ae8a_5@MCPsignal.697.831:5e-09[&&NHX:Sample=rhiztom1:Type=capture:besthit=94.7:bitscore=222.0:capture_class=c__Alphaproteobacteria:capture_domain=d__Bacteria:capture_family=f__Rhodobacteraceae:capture_genus=g__ETT8:capture_order=o__Rhodobacterales:capture_phylum=p__Proteobacteria:capture_species=s__ETT8 sp010915705:evalue=2.26e-75:gapopen=0.0:heptad=MCP-64H:length=133.0:mismatch=7.0:qcovhsp=99.3:qend=133.0:qstart=1.0:ref_name=GB_GCA_016706225.1_protein.faa_JADJKB010000006.1_101@PF00015_full_PFAM.272.423:scovhsp=88.1:send=139.0:sstart=7.0],df422f71-ea2d-4540-a8f1-fd781965d125_3@MCPsignal.140.281:5e-09[&&NHX:Sample=rhiztom2:Type=capture:capture_class=c__Alphaproteobacteria:capture_domain=d__Bacteria:capture_family=f__Rhodobacteraceae:capture_genus=g__ETT8:capture_order=o__Rhodobacterales:capture_phylum=p__Proteobacteria:capture_species=s__ETT8 sp010915705:heptad=MCP-44H])0.968:0.0233525[&&NHX:Sample_counter=rhiztom1--1||rhiztom2--1:Type_counter=capture--2:besthit_avg=94.7:besthit_max=94.7:besthit_min=94.7:besthit_std=0:besthit_sum=94.7:bitscore_avg=222.0:bitscore_max=222.0:bitscore_min=222.0:bitscore_std=0:bitscore_sum=222.0:capture_class_counter=c__Alphaproteobacteria--2:capture_domain_counter=d__Bacteria--2:capture_family_counter=f__Rhodobacteraceae--2:capture_genus_counter=g__ETT8--2:capture_order_counter=o__Rhodobacterales--2:capture_phylum_counter=p__Proteobacteria--2:capture_species_counter=s__ETT8 sp010915705--2:evalue_avg=2.26e-75:evalue_max=2.26e-75:evalue_min=2.26e-75:evalue_std=0:evalue_sum=2.26e-75:gapopen_avg=0.0:gapopen_max=0.0:gapopen_min=0.0:gapopen_std=0:gapopen_sum=0.0:gtdb_class_counter=:gtdb_domain_counter=:gtdb_family_counter=:gtdb_genus_counter=:gtdb_order_counter=:gtdb_phylum_counter=:gtdb_species_counter=:heptad_counter=MCP-44H--1||MCP-64H--1:lbd_counter=:length_avg=133.0:length_max=133.0:length_min=133.0:length_std=0:length_sum=133.0:mismatch_avg=7.0:mismatch_max=7.0:mismatch_min=7.0:mismatch_std=0:mismatch_sum=7.0:name=N32893:qcovhsp_avg=99.3:qcovhsp_max=99.3:qcovhsp_min=99.3:qcovhsp_std=0:qcovhsp_sum=99.3:qend_avg=133.0:qend_max=133.0:qend_min=133.0:qend_std=0:qend_sum=133.0:qstart_avg=1.0:qstart_max=1.0:qstart_min=1.0:qstart_std=0:qstart_sum=1.0:ref_name_counter=GB_GCA_016706225.1_protein.faa_JADJKB010000006.1_101@PF00015_full_PFAM.272.423--1:scovhsp_avg=88.1:scovhsp_max=88.1:scovhsp_min=88.1:scovhsp_std=0:scovhsp_sum=88.1:send_avg=139.0:send_max=139.0:send_min=139.0:send_std=0:send_sum=139.0:sstart_avg=7.0:sstart_max=7.0:sstart_min=7.0:sstart_std=0:sstart_sum=7.0])0.858:0.0147669[&&NHX:Sample_counter=rhiztom1--1||rhiztom2--1||rhiztom3--1:Type_counter=capture--3:besthit_avg=87.95:besthit_max=94.7:besthit_min=81.2:besthit_std=9.545941546018392:besthit_sum=175.9:bitscore_avg=232.5:bitscore_max=243.0:bitscore_min=222.0:bitscore_std=14.849242404917497:bitscore_sum=465.0:capture_class_counter=c__Alphaproteobacteria--3:capture_domain_counter=d__Bacteria--3:capture_family_counter=f__Rhizobiaceae--1||f__Rhodobacteraceae--2:capture_genus_counter=g__ETT8--2||g__FKL33--1:capture_order_counter=o__Rhizobiales--1||o__Rhodobacterales--2:capture_phylum_counter=p__Proteobacteria--3:capture_species_counter=s__ETT8 sp010915705--2||s__FKL33 sp005222915--1:evalue_avg=1.1300000520000002e-75:evalue_max=2.26e-75:evalue_min=1.04e-82:evalue_std=1.5980612519424923e-75:evalue_sum=2.2600001040000004e-75:gapopen_avg=0.0:gapopen_max=0.0:gapopen_min=0.0:gapopen_std=0.0:gapopen_sum=0.0:gtdb_class_counter=:gtdb_domain_counter=:gtdb_family_counter=:gtdb_genus_counter=:gtdb_order_counter=:gtdb_phylum_counter=:gtdb_species_counter=:heptad_counter=MCP-44H--1||MCP-64H--2:lbd_counter=:length_avg=149.0:length_max=165.0:length_min=133.0:length_std=22.627416997969522:length_sum=298.0:mismatch_avg=19.0:mismatch_max=31.0:mismatch_min=7.0:mismatch_std=16.97056274847714:mismatch_sum=38.0:name=N32894:qcovhsp_avg=99.65:qcovhsp_max=100.0:qcovhsp_min=99.3:qcovhsp_std=0.4949747468305853:qcovhsp_sum=199.3:qend_avg=149.0:qend_max=165.0:qend_min=133.0:qend_std=22.627416997969522:qend_sum=298.0:qstart_avg=1.0:qstart_max=1.0:qstart_min=1.0:qstart_std=0.0:qstart_sum=2.0:ref_name_counter=GB_GCA_016706225.1_protein.faa_JADJKB010000006.1_101@PF00015_full_PFAM.272.423--1||RS_GCF_009649845.1_protein.faa_NZ_WJIE01000003.1_579@PF00015_full_PFAM.495.670--1:scovhsp_avg=91.19999999999999:scovhsp_max=94.3:scovhsp_min=88.1:scovhsp_std=4.384062043356597:scovhsp_sum=182.39999999999998:send_avg=152.0:send_max=165.0:send_min=139.0:send_std=18.384776310850235:send_sum=304.0:sstart_avg=4.0:sstart_max=7.0:sstart_min=1.0:sstart_std=4.242640687119285:sstart_sum=8.0])0:5e-09[&&NHX:Sample_counter=rhiztom1--1||rhiztom2--1||rhiztom3--2:Type_counter=capture--4:besthit_avg=86.43333333333334:besthit_max=94.7:besthit_min=81.2:besthit_std=7.243157690768117:besthit_sum=259.3:bitscore_avg=237.33333333333334:bitscore_max=247.0:bitscore_min=222.0:bitscore_std=13.428824718989123:bitscore_sum=712.0:capture_class_counter=c__Alphaproteobacteria--4:capture_domain_counter=d__Bacteria--4:capture_family_counter=f__Rhizobiaceae--2||f__Rhodobacteraceae--2:capture_genus_counter=g__ETT8--2||g__FKL33--2:capture_order_counter=o__Rhizobiales--2||o__Rhodobacterales--2:capture_phylum_counter=p__Proteobacteria--4:capture_species_counter=s__ETT8 sp010915705--2||s__FKL33 sp005222915--2:evalue_avg=7.533333686266669e-76:evalue_max=2.26e-75:evalue_min=1.88e-84:evalue_std=1.3048115778036319e-75:evalue_sum=2.2600001058800006e-75:gapopen_avg=0.3333333333333333:gapopen_max=1.0:gapopen_min=0.0:gapopen_std=0.5773502691896258:gapopen_sum=1.0:gtdb_class_counter=:gtdb_domain_counter=:gtdb_family_counter=:gtdb_genus_counter=:gtdb_order_counter=:gtdb_phylum_counter=:gtdb_species_counter=:heptad_counter=MCP-44H--1||MCP-64H--3:lbd_counter=:length_avg=155.66666666666666:length_max=169.0:length_min=133.0:length_std=19.731531449264992:length_sum=467.0:mismatch_avg=21.666666666666668:mismatch_max=31.0:mismatch_min=7.0:mismatch_std=12.858201014657272:mismatch_sum=65.0:name=N32895:qcovhsp_avg=99.36666666666667:qcovhsp_max=100.0:qcovhsp_min=98.8:qcovhsp_std=0.6027713773341723:qcovhsp_sum=298.1:qend_avg=155.66666666666666:qend_max=169.0:qend_min=133.0:qend_std=19.731531449264992:qend_sum=467.0:qstart_avg=1.3333333333333333:qstart_max=2.0:qstart_min=1.0:qstart_std=0.5773502691896257:qstart_sum=4.0:ref_name_counter=GB_GCA_016706225.1_protein.faa_JADJKB010000006.1_101@PF00015_full_PFAM.272.423--1||RS_GCF_009649845.1_protein.faa_NZ_WJIE01000003.1_579@PF00015_full_PFAM.495.670--2:scovhsp_avg=93.0:scovhsp_max=96.6:scovhsp_min=88.1:scovhsp_std=4.396589587396122:scovhsp_sum=279.0:send_avg=157.66666666666666:send_max=169.0:send_min=139.0:send_std=16.289055630494158:send_sum=473.0:sstart_avg=3.0:sstart_max=7.0:sstart_min=1.0:sstart_std=3.4641016151377544:sstart_sum=9.0],(((048f3229-c239-4e90-b290-eff281e5d3f5_5@MCPsignal.379.465:5e-09[&&NHX:Sample=rhiztom1:Type=capture:besthit=95.3:bitscore=148.0:capture_class=c__Gammaproteobacteria:capture_domain=d__Bacteria:capture_family=f__Pseudomonadaceae:capture_genus=g__Pseudomonas_E:capture_order=o__Pseudomonadales:capture_phylum=p__Proteobacteria:capture_species=s__Pseudomonas_E simiae:evalue=5.53e-47:gapopen=0.0:heptad=MCP-44H:length=86.0:mismatch=4.0:qcovhsp=100.0:qend=86.0:qstart=1.0:ref_name=GB_GCA_013214025.1_protein.faa_JABSRN010000067.1_68@PF00015_full_PFAM.316.467:scovhsp=57.0:send=122.0:sstart=37.0],(RS_GCF_000737245.1_protein.faa_NZ_JPQU01000027.1_80@PF00015_full_PFAM.12.49:1.25152[&&NHX:Type=GTDB:gtdb_class=c__Gammaproteobacteria:gtdb_domain=d__Bacteria:gtdb_family=f__Pseudomonadaceae:gtdb_genus=g__Pseudomonas_E:gtdb_order=o__Pseudomonadales:gtdb_phylum=p__Proteobacteria:gtdb_species=s__Pseudomonas_E syringae_J:heptad=MCP-40H:species=d__Bacteria_p__Proteobacteria_c__Gammaproteobacteria_o__Pseudomonadales_f__Pseudomonadaceae_g__Pseudomonas_E_s__Pseudomonas_E syringae_J],0a5a02bb-0099-443c-a934-a24b860c4a6a_5@MCPsignal.18.125:5e-09[&&NHX:Sample=rhiztom3:Type=capture:besthit=90.5:bitscore=168.0:capture_class=c__Planctomycetia:capture_domain=d__Bacteria:capture_family=f__Isosphaeraceae:capture_genus=g__JAFAHT01:capture_order=o__Isosphaerales:capture_phylum=p__Planctomycetota:capture_species=s__JAFAHT01 sp019237095:evalue=1.12e-54:gapopen=0.0:heptad=MCP-64H:length=105.0:mismatch=10.0:qcovhsp=98.1:qend=105.0:qstart=1.0:ref_name=GB_GCA_003235365.1_protein.faa_QJWJ01000049.1_60@PF00015_full_PFAM.268.419:scovhsp=69.5:send=144.0:sstart=40.0])0.769:0.0378104[&&NHX:Sample_counter=rhiztom3--1:Type_counter=GTDB--1||capture--1:besthit_avg=90.5:besthit_max=90.5:besthit_min=90.5:besthit_std=0:besthit_sum=90.5:bitscore_avg=168.0:bitscore_max=168.0:bitscore_min=168.0:bitscore_std=0:bitscore_sum=168.0:capture_class_counter=c__Planctomycetia--1:capture_domain_counter=d__Bacteria--1:capture_family_counter=f__Isosphaeraceae--1:capture_genus_counter=g__JAFAHT01--1:capture_order_counter=o__Isosphaerales--1:capture_phylum_counter=p__Planctomycetota--1:capture_species_counter=s__JAFAHT01 sp019237095--1:evalue_avg=1.12e-54:evalue_max=1.12e-54:evalue_min=1.12e-54:evalue_std=0:evalue_sum=1.12e-54:gapopen_avg=0.0:gapopen_max=0.0:gapopen_min=0.0:gapopen_std=0:gapopen_sum=0.0:gtdb_class_counter=c__Gammaproteobacteria--1:gtdb_domain_counter=d__Bacteria--1:gtdb_family_counter=f__Pseudomonadaceae--1:gtdb_genus_counter=g__Pseudomonas_E--1:gtdb_order_counter=o__Pseudomonadales--1:gtdb_phylum_counter=p__Proteobacteria--1:gtdb_species_counter=s__Pseudomonas_E syringae_J--1:heptad_counter=MCP-40H--1||MCP-64H--1:lbd_counter=:lca_tree=s__Pseudomonas_E syringae_J:length_avg=105.0:length_max=105.0:length_min=105.0:length_std=0:length_sum=105.0:mismatch_avg=10.0:mismatch_max=10.0:mismatch_min=10.0:mismatch_std=0:mismatch_sum=10.0:name=N32899:qcovhsp_avg=98.1:qcovhsp_max=98.1:qcovhsp_min=98.1:qcovhsp_std=0:qcovhsp_sum=98.1:qend_avg=105.0:qend_max=105.0:qend_min=105.0:qend_std=0:qend_sum=105.0:qstart_avg=1.0:qstart_max=1.0:qstart_min=1.0:qstart_std=0:qstart_sum=1.0:ref_name_counter=GB_GCA_003235365.1_protein.faa_QJWJ01000049.1_60@PF00015_full_PFAM.268.419--1:scovhsp_avg=69.5:scovhsp_max=69.5:scovhsp_min=69.5:scovhsp_std=0:scovhsp_sum=69.5:send_avg=144.0:send_max=144.0:send_min=144.0:send_std=0:send_sum=144.0:sstart_avg=40.0:sstart_max=40.0:sstart_min=40.0:sstart_std=0:sstart_sum=40.0])0:5e-09[&&NHX:Sample_counter=rhiztom1--1||rhiztom3--1:Type_counter=GTDB--1||capture--2:besthit_avg=92.9:besthit_max=95.3:besthit_min=90.5:besthit_std=3.394112549695426:besthit_sum=185.8:bitscore_avg=158.0:bitscore_max=168.0:bitscore_min=148.0:bitscore_std=14.142135623730951:bitscore_sum=316.0:capture_class_counter=c__Gammaproteobacteria--1||c__Planctomycetia--1:capture_domain_counter=d__Bacteria--2:capture_family_counter=f__Isosphaeraceae--1||f__Pseudomonadaceae--1:capture_genus_counter=g__JAFAHT01--1||g__Pseudomonas_E--1:capture_order_counter=o__Isosphaerales--1||o__Pseudomonadales--1:capture_phylum_counter=p__Planctomycetota--1||p__Proteobacteria--1:capture_species_counter=s__JAFAHT01 sp019237095--1||s__Pseudomonas_E simiae--1:evalue_avg=2.765000056e-47:evalue_max=5.53e-47:evalue_min=1.12e-54:evalue_std=3.910300420765648e-47:evalue_sum=5.530000112e-47:gapopen_avg=0.0:gapopen_max=0.0:gapopen_min=0.0:gapopen_std=0.0:gapopen_sum=0.0:gtdb_class_counter=c__Gammaproteobacteria--1:gtdb_domain_counter=d__Bacteria--1:gtdb_family_counter=f__Pseudomonadaceae--1:gtdb_genus_counter=g__Pseudomonas_E--1:gtdb_order_counter=o__Pseudomonadales--1:gtdb_phylum_counter=p__Proteobacteria--1:gtdb_species_counter=s__Pseudomonas_E syringae_J--1:heptad_counter=MCP-40H--1||MCP-44H--1||MCP-64H--1:lbd_counter=:lca_tree=s__Pseudomonas_E syringae_J:length_avg=95.5:length_max=105.0:length_min=86.0:length_std=13.435028842544403:length_sum=191.0:mismatch_avg=7.0:mismatch_max=10.0:mismatch_min=4.0:mismatch_std=4.242640687119285:mismatch_sum=14.0:name=N32900:qcovhsp_avg=99.05:qcovhsp_max=100.0:qcovhsp_min=98.1:qcovhsp_std=1.3435028842544443:qcovhsp_sum=198.1:qend_avg=95.5:qend_max=105.0:qend_min=86.0:qend_std=13.435028842544403:qend_sum=191.0:qstart_avg=1.0:qstart_max=1.0:qstart_min=1.0:qstart_std=0.0:qstart_sum=2.0:ref_name_counter=GB_GCA_003235365.1_protein.faa_QJWJ01000049.1_60@PF00015_full_PFAM.268.419--1||GB_GCA_013214025.1_protein.faa_JABSRN010000067.1_68@PF00015_full_PFAM.316.467--1:scovhsp_avg=63.25:scovhsp_max=69.5:scovhsp_min=57.0:scovhsp_std=8.838834764831844:scovhsp_sum=126.5:send_avg=133.0:send_max=144.0:send_min=122.0:send_std=15.556349186104045:send_sum=266.0:sstart_avg=38.5:sstart_max=40.0:sstart_min=37.0:sstart_std=2.1213203435596424:sstart_sum=77.0],(b49e2ed2-33e8-4b3c-ad5e-9925cf00d70f_1@MCPsignal.356.454:5e-09[&&NHX:Sample=rhiztom1:Type=capture:besthit=95.9:bitscore=168.0:capture_class=c__Gammaproteobacteria:capture_domain=d__Bacteria:capture_family=f__Ectothiorhodospiraceae:capture_genus=g__Ectothiorhodospira:capture_order=o__Ectothiorhodospirales:capture_phylum=p__Proteobacteria:capture_species=s__Ectothiorhodospira magna:evalue=1.1e-54:gapopen=0.0:heptad=MCP-64H:length=98.0:mismatch=4.0:qcovhsp=100.0:qend=98.0:qstart=1.0:ref_name=GB_GCA_013214025.1_protein.faa_JABSRN010000067.1_68@PF00015_full_PFAM.316.467:scovhsp=64.9:send=123.0:sstart=26.0],ebec42ce-a465-4127-a3d0-950657d4e0ca_3@MCPsignal.21.108:0.0311081[&&NHX:Sample=rhiztom3:Type=capture:besthit=93.0:bitscore=144.0:capture_class=c__Kapabacteria:capture_domain=d__Bacteria:capture_family=f__UBA4661:capture_genus=g__PH2015:capture_order=o__Kapabacteriales:capture_phylum=p__Bacteroidota:capture_species=s__PH2015 sp004292595:evalue=2.72e-45:gapopen=0.0:heptad=MCP-44H:length=86.0:mismatch=6.0:qcovhsp=98.9:qend=87.0:qstart=2.0:ref_name=GB_GCA_013214025.1_protein.faa_JABSRN010000067.1_68@PF00015_full_PFAM.316.467:scovhsp=57.0:send=123.0:sstart=38.0])0:5e-09[&&NHX:Sample_counter=rhiztom1--1||rhiztom3--1:Type_counter=capture--2:besthit_avg=94.45:besthit_max=95.9:besthit_min=93.0:besthit_std=2.0506096654409918:besthit_sum=188.9:bitscore_avg=156.0:bitscore_max=168.0:bitscore_min=144.0:bitscore_std=16.97056274847714:bitscore_sum=312.0:capture_class_counter=c__Gammaproteobacteria--1||c__Kapabacteria--1:capture_domain_counter=d__Bacteria--2:capture_family_counter=f__Ectothiorhodospiraceae--1||f__UBA4661--1:capture_genus_counter=g__Ectothiorhodospira--1||g__PH2015--1:capture_order_counter=o__Ectothiorhodospirales--1||o__Kapabacteriales--1:capture_phylum_counter=p__Bacteroidota--1||p__Proteobacteria--1:capture_species_counter=s__Ectothiorhodospira magna--1||s__PH2015 sp004292595--1:evalue_avg=1.36000000055e-45:evalue_max=2.72e-45:evalue_min=1.1e-54:evalue_std=1.923330444049592e-45:evalue_sum=2.7200000011e-45:gapopen_avg=0.0:gapopen_max=0.0:gapopen_min=0.0:gapopen_std=0.0:gapopen_sum=0.0:gtdb_class_counter=:gtdb_domain_counter=:gtdb_family_counter=:gtdb_genus_counter=:gtdb_order_counter=:gtdb_phylum_counter=:gtdb_species_counter=:heptad_counter=MCP-44H--1||MCP-64H--1:lbd_counter=:length_avg=92.0:length_max=98.0:length_min=86.0:length_std=8.48528137423857:length_sum=184.0:mismatch_avg=5.0:mismatch_max=6.0:mismatch_min=4.0:mismatch_std=1.4142135623730951:mismatch_sum=10.0:name=N32903:qcovhsp_avg=99.45:qcovhsp_max=100.0:qcovhsp_min=98.9:qcovhsp_std=0.7778174593051983:qcovhsp_sum=198.9:qend_avg=92.5:qend_max=98.0:qend_min=87.0:qend_std=7.7781745930520225:qend_sum=185.0:qstart_avg=1.5:qstart_max=2.0:qstart_min=1.0:qstart_std=0.7071067811865476:qstart_sum=3.0:ref_name_counter=GB_GCA_013214025.1_protein.faa_JABSRN010000067.1_68@PF00015_full_PFAM.316.467--2:scovhsp_avg=60.95:scovhsp_max=64.9:scovhsp_min=57.0:scovhsp_std=5.5861435713737295:scovhsp_sum=121.9:send_avg=123.0:send_max=123.0:send_min=123.0:send_std=0.0:send_sum=246.0:sstart_avg=32.0:sstart_max=38.0:sstart_min=26.0:sstart_std=8.48528137423857:sstart_sum=64.0])0:5e-09[&&NHX:Sample_counter=rhiztom1--2||rhiztom3--2:Type_counter=GTDB--1||capture--4:besthit_avg=93.67500000000001:besthit_max=95.9:besthit_min=90.5:besthit_std=2.458149710656372:besthit_sum=374.70000000000005:bitscore_avg=157.0:bitscore_max=168.0:bitscore_min=144.0:bitscore_std=12.806248474865697:bitscore_sum=628.0:capture_class_counter=c__Gammaproteobacteria--2||c__Kapabacteria--1||c__Planctomycetia--1:capture_domain_counter=d__Bacteria--4:capture_family_counter=f__Ectothiorhodospiraceae--1||f__Isosphaeraceae--1||f__Pseudomonadaceae--1||f__UBA4661--1:capture_genus_counter=g__Ectothiorhodospira--1||g__JAFAHT01--1||g__PH2015--1||g__Pseudomonas_E--1:capture_order_counter=o__Ectothiorhodospirales--1||o__Isosphaerales--1||o__Kapabacteriales--1||o__Pseudomonadales--1:capture_phylum_counter=p__Bacteroidota--1||p__Planctomycetota--1||p__Proteobacteria--2:capture_species_counter=s__Ectothiorhodospira magna--1||s__JAFAHT01 sp019237095--1||s__PH2015 sp004292595--1||s__Pseudomonas_E simiae--1:evalue_avg=6.93825000555e-46:evalue_max=2.72e-45:evalue_min=1.1e-54:evalue_std=1.3510348582252812e-45:evalue_sum=2.77530000222e-45:gapopen_avg=0.0:gapopen_max=0.0:gapopen_min=0.0:gapopen_std=0.0:gapopen_sum=0.0:gtdb_class_counter=c__Gammaproteobacteria--1:gtdb_domain_counter=d__Bacteria--1:gtdb_family_counter=f__Pseudomonadaceae--1:gtdb_genus_counter=g__Pseudomonas_E--1:gtdb_order_counter=o__Pseudomonadales--1:gtdb_phylum_counter=p__Proteobacteria--1:gtdb_species_counter=s__Pseudomonas_E syringae_J--1:heptad_counter=MCP-40H--1||MCP-44H--2||MCP-64H--2:lbd_counter=:lca_tree=s__Pseudomonas_E syringae_J:length_avg=93.75:length_max=105.0:length_min=86.0:length_std=9.394147114027968:length_sum=375.0:mismatch_avg=6.0:mismatch_max=10.0:mismatch_min=4.0:mismatch_std=2.8284271247461903:mismatch_sum=24.0:name=N32904:qcovhsp_avg=99.25:qcovhsp_max=100.0:qcovhsp_min=98.1:qcovhsp_std=0.925562891794323:qcovhsp_sum=397.0:qend_avg=94.0:qend_max=105.0:qend_min=86.0:qend_std=9.128709291752768:qend_sum=376.0:qstart_avg=1.25:qstart_max=2.0:qstart_min=1.0:qstart_std=0.5:qstart_sum=5.0:ref_name_counter=GB_GCA_003235365.1_protein.faa_QJWJ01000049.1_60@PF00015_full_PFAM.268.419--1||GB_GCA_013214025.1_protein.faa_JABSRN010000067.1_68@PF00015_full_PFAM.316.467--3:scovhsp_avg=62.1:scovhsp_max=69.5:scovhsp_min=57.0:scovhsp_std=6.181154153284536:scovhsp_sum=248.4:send_avg=128.0:send_max=144.0:send_min=122.0:send_std=10.677078252031311:send_sum=512.0:sstart_avg=35.25:sstart_max=40.0:sstart_min=26.0:sstart_std=6.2915286960589585:sstart_sum=141.0],(40f55197-fe7d-46a6-94e6-a049ddff1f7f_1@MCPsignal.222.322:0.0115325[&&NHX:Sample=rhiztom2:Type=capture:besthit=92.9:bitscore=166.0:capture_class=c__Gammaproteobacteria:capture_domain=d__Bacteria:capture_family=f__Ectothiorhodospiraceae:capture_genus=g__Ectothiorhodospira:capture_order=o__Ectothiorhodospirales:capture_phylum=p__Proteobacteria:capture_species=s__Ectothiorhodospira magna:evalue=9.82e-54:gapopen=0.0:heptad=MCP-44H:length=99.0:mismatch=7.0:qcovhsp=99.0:qend=99.0:qstart=1.0:ref_name=GB_GCA_003235365.1_protein.faa_QJWJ01000049.1_60@PF00015_full_PFAM.268.419:scovhsp=65.6:send=134.0:sstart=36.0],fa8f4d47-1580-4ac3-8293-42a0bcef73f2_6@MCPsignal.386.520:0.0993299[&&NHX:Sample=rhizpot3:Type=capture:capture_class=c__Alphaproteobacteria:capture_domain=d__Bacteria:capture_family=f__Rhodobacteraceae:capture_genus=g__ETT8:capture_order=o__Rhodobacterales:capture_phylum=p__Proteobacteria:capture_species=s__ETT8 sp010915705:heptad=MCP-44H])0.716:0.0352182[&&NHX:Sample_counter=rhizpot3--1||rhiztom2--1:Type_counter=capture--2:besthit_avg=92.9:besthit_max=92.9:besthit_min=92.9:besthit_std=0:besthit_sum=92.9:bitscore_avg=166.0:bitscore_max=166.0:bitscore_min=166.0:bitscore_std=0:bitscore_sum=166.0:capture_class_counter=c__Alphaproteobacteria--1||c__Gammaproteobacteria--1:capture_domain_counter=d__Bacteria--2:capture_family_counter=f__Ectothiorhodospiraceae--1||f__Rhodobacteraceae--1:capture_genus_counter=g__ETT8--1||g__Ectothiorhodospira--1:capture_order_counter=o__Ectothiorhodospirales--1||o__Rhodobacterales--1:capture_phylum_counter=p__Proteobacteria--2:capture_species_counter=s__ETT8 sp010915705--1||s__Ectothiorhodospira magna--1:evalue_avg=9.82e-54:evalue_max=9.82e-54:evalue_min=9.82e-54:evalue_std=0:evalue_sum=9.82e-54:gapopen_avg=0.0:gapopen_max=0.0:gapopen_min=0.0:gapopen_std=0:gapopen_sum=0.0:gtdb_class_counter=:gtdb_domain_counter=:gtdb_family_counter=:gtdb_genus_counter=:gtdb_order_counter=:gtdb_phylum_counter=:gtdb_species_counter=:heptad_counter=MCP-44H--2:lbd_counter=:length_avg=99.0:length_max=99.0:length_min=99.0:length_std=0:length_sum=99.0:mismatch_avg=7.0:mismatch_max=7.0:mismatch_min=7.0:mismatch_std=0:mismatch_sum=7.0:name=N32907:qcovhsp_avg=99.0:qcovhsp_max=99.0:qcovhsp_min=99.0:qcovhsp_std=0:qcovhsp_sum=99.0:qend_avg=99.0:qend_max=99.0:qend_min=99.0:qend_std=0:qend_sum=99.0:qstart_avg=1.0:qstart_max=1.0:qstart_min=1.0:qstart_std=0:qstart_sum=1.0:ref_name_counter=GB_GCA_003235365.1_protein.faa_QJWJ01000049.1_60@PF00015_full_PFAM.268.419--1:scovhsp_avg=65.6:scovhsp_max=65.6:scovhsp_min=65.6:scovhsp_std=0:scovhsp_sum=65.6:send_avg=134.0:send_max=134.0:send_min=134.0:send_std=0:send_sum=134.0:sstart_avg=36.0:sstart_max=36.0:sstart_min=36.0:sstart_std=0:sstart_sum=36.0])0.687:0.00886546[&&NHX:Sample_counter=rhizpot3--1||rhiztom1--2||rhiztom2--1||rhiztom3--2:Type_counter=GTDB--1||capture--6:besthit_avg=93.52000000000001:besthit_max=95.9:besthit_min=90.5:besthit_std=2.1568495543268664:besthit_sum=467.6:bitscore_avg=158.8:bitscore_max=168.0:bitscore_min=144.0:bitscore_std=11.7983049630021:bitscore_sum=794.0:capture_class_counter=c__Alphaproteobacteria--1||c__Gammaproteobacteria--3||c__Kapabacteria--1||c__Planctomycetia--1:capture_domain_counter=d__Bacteria--6:capture_family_counter=f__Ectothiorhodospiraceae--2||f__Isosphaeraceae--1||f__Pseudomonadaceae--1||f__Rhodobacteraceae--1||f__UBA4661--1:capture_genus_counter=g__ETT8--1||g__Ectothiorhodospira--2||g__JAFAHT01--1||g__PH2015--1||g__Pseudomonas_E--1:capture_order_counter=o__Ectothiorhodospirales--2||o__Isosphaerales--1||o__Kapabacteriales--1||o__Pseudomonadales--1||o__Rhodobacterales--1:capture_phylum_counter=p__Bacteroidota--1||p__Planctomycetota--1||p__Proteobacteria--4:capture_species_counter=s__ETT8 sp010915705--1||s__Ectothiorhodospira magna--2||s__JAFAHT01 sp019237095--1||s__PH2015 sp004292595--1||s__Pseudomonas_E simiae--1:evalue_avg=5.5506000240799995e-46:evalue_max=2.72e-45:evalue_min=1.1e-54:evalue_std=1.2104751193884733e-45:evalue_sum=2.7753000120399998e-45:gapopen_avg=0.0:gapopen_max=0.0:gapopen_min=0.0:gapopen_std=0.0:gapopen_sum=0.0:gtdb_class_counter=c__Gammaproteobacteria--1:gtdb_domain_counter=d__Bacteria--1:gtdb_family_counter=f__Pseudomonadaceae--1:gtdb_genus_counter=g__Pseudomonas_E--1:gtdb_order_counter=o__Pseudomonadales--1:gtdb_phylum_counter=p__Proteobacteria--1:gtdb_species_counter=s__Pseudomonas_E syringae_J--1:heptad_counter=MCP-40H--1||MCP-44H--4||MCP-64H--2:lbd_counter=:lca_tree=s__Pseudomonas_E syringae_J:length_avg=94.8:length_max=105.0:length_min=86.0:length_std=8.46758525200662:length_sum=474.0:mismatch_avg=6.2:mismatch_max=10.0:mismatch_min=4.0:mismatch_std=2.4899799195977463:mismatch_sum=31.0:name=N32908:qcovhsp_avg=99.2:qcovhsp_max=100.0:qcovhsp_min=98.1:qcovhsp_std=0.8093207028119337:qcovhsp_sum=496.0:qend_avg=95.0:qend_max=105.0:qend_min=86.0:qend_std=8.215838362577491:qend_sum=475.0:qstart_avg=1.2:qstart_max=2.0:qstart_min=1.0:qstart_std=0.44721359549995804:qstart_sum=6.0:ref_name_counter=GB_GCA_003235365.1_protein.faa_QJWJ01000049.1_60@PF00015_full_PFAM.268.419--2||GB_GCA_013214025.1_protein.faa_JABSRN010000067.1_68@PF00015_full_PFAM.316.467--3:scovhsp_avg=62.8:scovhsp_max=69.5:scovhsp_min=57.0:scovhsp_std=5.577185670210379:scovhsp_sum=314.0:send_avg=129.2:send_max=144.0:send_min=122.0:send_std=9.628083921528727:send_sum=646.0:sstart_avg=35.4:sstart_max=40.0:sstart_min=26.0:sstart_std=5.458937625582473:sstart_sum=177.0])0.734:0.00442093[&&NHX:Sample_counter=rhizpot3--1||rhiztom1--3||rhiztom2--2||rhiztom3--4:Type_counter=GTDB--1||capture--10:besthit_avg=90.86250000000001:besthit_max=95.9:besthit_min=81.2:besthit_std=5.5767213870312204:besthit_sum=726.9000000000001:bitscore_avg=188.25:bitscore_max=247.0:bitscore_min=144.0:bitscore_std=42.22643045026928:bitscore_sum=1506.0:capture_class_counter=c__Alphaproteobacteria--5||c__Gammaproteobacteria--3||c__Kapabacteria--1||c__Planctomycetia--1:capture_domain_counter=d__Bacteria--10:capture_family_counter=f__Ectothiorhodospiraceae--2||f__Isosphaeraceae--1||f__Pseudomonadaceae--1||f__Rhizobiaceae--2||f__Rhodobacteraceae--3||f__UBA4661--1:capture_genus_counter=g__ETT8--3||g__Ectothiorhodospira--2||g__FKL33--2||g__JAFAHT01--1||g__PH2015--1||g__Pseudomonas_E--1:capture_order_counter=o__Ectothiorhodospirales--2||o__Isosphaerales--1||o__Kapabacteriales--1||o__Pseudomonadales--1||o__Rhizobiales--2||o__Rhodobacterales--3:capture_phylum_counter=p__Bacteroidota--1||p__Planctomycetota--1||p__Proteobacteria--8:capture_species_counter=s__ETT8 sp010915705--3||s__Ectothiorhodospira magna--2||s__FKL33 sp005222915--2||s__JAFAHT01 sp019237095--1||s__PH2015 sp004292595--1||s__Pseudomonas_E simiae--1:evalue_avg=3.4691250150499998e-46:evalue_max=2.72e-45:evalue_min=1.88e-84:evalue_std=9.59067390779512e-46:evalue_sum=2.7753000120399998e-45:gapopen_avg=0.125:gapopen_max=1.0:gapopen_min=0.0:gapopen_std=0.3535533905932738:gapopen_sum=1.0:gtdb_class_counter=c__Gammaproteobacteria--1:gtdb_domain_counter=d__Bacteria--1:gtdb_family_counter=f__Pseudomonadaceae--1:gtdb_genus_counter=g__Pseudomonas_E--1:gtdb_order_counter=o__Pseudomonadales--1:gtdb_phylum_counter=p__Proteobacteria--1:gtdb_species_counter=s__Pseudomonas_E syringae_J--1:heptad_counter=MCP-40H--1||MCP-44H--5||MCP-64H--5:lbd_counter=:lca_tree=s__Pseudomonas_E syringae_J:length_avg=117.625:length_max=169.0:length_min=86.0:length_std=33.83125140204795:length_sum=941.0:mismatch_avg=12.0:mismatch_max=31.0:mismatch_min=4.0:mismatch_std=10.71714247629203:mismatch_sum=96.0:name=N32909:qcovhsp_avg=99.26249999999999:qcovhsp_max=100.0:qcovhsp_min=98.1:qcovhsp_std=0.6968039281503198:qcovhsp_sum=794.0999999999999:qend_avg=117.75:qend_max=169.0:qend_min=86.0:qend_std=33.699300543822226:qend_sum=942.0:qstart_avg=1.25:qstart_max=2.0:qstart_min=1.0:qstart_std=0.4629100498862757:qstart_sum=10.0:ref_name_counter=GB_GCA_003235365.1_protein.faa_QJWJ01000049.1_60@PF00015_full_PFAM.268.419--2||GB_GCA_013214025.1_protein.faa_JABSRN010000067.1_68@PF00015_full_PFAM.316.467--3||GB_GCA_016706225.1_protein.faa_JADJKB010000006.1_101@PF00015_full_PFAM.272.423--1||RS_GCF_009649845.1_protein.faa_NZ_WJIE01000003.1_579@PF00015_full_PFAM.495.670--2:scovhsp_avg=74.125:scovhsp_max=96.6:scovhsp_min=57.0:scovhsp_std=16.358287545723464:scovhsp_sum=593.0:send_avg=139.875:send_max=169.0:send_min=122.0:send_std=18.596754709203584:send_sum=1119.0:sstart_avg=23.25:sstart_max=40.0:sstart_min=1.0:sstart_std=17.367868526185276:sstart_sum=186.0])0:5e-09[&&NHX:Sample_counter=rhizpot3--1||rhiztom1--3||rhiztom2--2||rhiztom3--5:Type_counter=GTDB--1||capture--11:besthit_avg=91.26666666666667:besthit_max=95.9:besthit_min=81.2:besthit_std=5.355604541039226:besthit_sum=821.4:bitscore_avg=187.55555555555554:bitscore_max=247.0:bitscore_min=144.0:bitscore_std=39.554112021100636:bitscore_sum=1688.0:capture_class_counter=c__Alphaproteobacteria--6||c__Gammaproteobacteria--3||c__Kapabacteria--1||c__Planctomycetia--1:capture_domain_counter=d__Bacteria--11:capture_family_counter=f__Ectothiorhodospiraceae--2||f__Isosphaeraceae--1||f__Pseudomonadaceae--1||f__Rhizobiaceae--3||f__Rhodobacteraceae--3||f__UBA4661--1:capture_genus_counter=g__ETT8--3||g__Ectothiorhodospira--2||g__FKL33--3||g__JAFAHT01--1||g__PH2015--1||g__Pseudomonas_E--1:capture_order_counter=o__Ectothiorhodospirales--2||o__Isosphaerales--1||o__Kapabacteriales--1||o__Pseudomonadales--1||o__Rhizobiales--3||o__Rhodobacterales--3:capture_phylum_counter=p__Bacteroidota--1||p__Planctomycetota--1||p__Proteobacteria--9:capture_species_counter=s__ETT8 sp010915705--3||s__Ectothiorhodospira magna--2||s__FKL33 sp005222915--3||s__JAFAHT01 sp019237095--1||s__PH2015 sp004292595--1||s__Pseudomonas_E simiae--1:evalue_avg=3.083666680044449e-46:evalue_max=2.72e-45:evalue_min=1.88e-84:evalue_std=9.045474056520288e-46:evalue_sum=2.7753000120400042e-45:gapopen_avg=0.1111111111111111:gapopen_max=1.0:gapopen_min=0.0:gapopen_std=0.3333333333333333:gapopen_sum=1.0:gtdb_class_counter=c__Gammaproteobacteria--1:gtdb_domain_counter=d__Bacteria--1:gtdb_family_counter=f__Pseudomonadaceae--1:gtdb_genus_counter=g__Pseudomonas_E--1:gtdb_order_counter=o__Pseudomonadales--1:gtdb_phylum_counter=p__Proteobacteria--1:gtdb_species_counter=s__Pseudomonas_E syringae_J--1:heptad_counter=MCP-40H--1||MCP-44H--5||MCP-64H--6:lbd_counter=:lca_tree=s__Pseudomonas_E syringae_J:length_avg=116.77777777777777:length_max=169.0:length_min=86.0:length_std=31.748140802957966:length_sum=1051.0:mismatch_avg=11.333333333333334:mismatch_max=31.0:mismatch_min=4.0:mismatch_std=10.222524150130436:mismatch_sum=102.0:name=N32910:qcovhsp_avg=99.24444444444444:qcovhsp_max=100.0:qcovhsp_min=98.1:qcovhsp_std=0.6540472290116207:qcovhsp_sum=893.1999999999999:qend_avg=117.0:qend_max=169.0:qend_min=86.0:qend_std=31.603006186120965:qend_sum=1053.0:qstart_avg=1.3333333333333333:qstart_max=2.0:qstart_min=1.0:qstart_std=0.5:qstart_sum=12.0:ref_name_counter=GB_GCA_003235365.1_protein.faa_QJWJ01000049.1_60@PF00015_full_PFAM.268.419--3||GB_GCA_013214025.1_protein.faa_JABSRN010000067.1_68@PF00015_full_PFAM.316.467--3||GB_GCA_016706225.1_protein.faa_JADJKB010000006.1_101@PF00015_full_PFAM.272.423--1||RS_GCF_009649845.1_protein.faa_NZ_WJIE01000003.1_579@PF00015_full_PFAM.495.670--2:scovhsp_avg=73.97777777777777:scovhsp_max=96.6:scovhsp_min=57.0:scovhsp_std=15.30814960876867:scovhsp_sum=665.8:send_avg=140.77777777777777:send_max=169.0:send_min=122.0:send_std=17.605239119206658:send_sum=1267.0:sstart_avg=25.0:sstart_max=40.0:sstart_min=1.0:sstart_std=17.073371078963874:sstart_sum=225.0])0:5e-09[&&NHX:Sample_counter=rhizpot1--4||rhizpot3--3||rhiztom1--16||rhiztom2--32||rhiztom3--26:Type_counter=GTDB--1||capture--81:besthit_avg=91.6864406779661:besthit_max=95.9:besthit_min=81.2:besthit_std=4.642994635121287:besthit_sum=5409.5:bitscore_avg=218.32203389830508:bitscore_max=265.0:bitscore_min=143.0:bitscore_std=38.35246729372274:bitscore_sum=12881.0:capture_class_counter=c__Acidobacteriae--1||c__Alphaproteobacteria--19||c__Bacilli--1||c__Clostridia--1||c__DSM-4660--1||c__Gammaproteobacteria--53||c__Ignavibacteria--1||c__Kapabacteria--2||c__Myxococcia--1||c__Planctomycetia--1:capture_domain_counter=d__Bacteria--81:capture_family_counter=f__Acidobacteriaceae--1||f__Burkholderiaceae--1||f__Ectothiorhodospiraceae--48||f__HGW-15--1||f__Ignavibacteriaceae--1||f__Isosphaeraceae--1||f__Lachnospiraceae--1||f__Myxococcaceae--1||f__Paenibacillaceae--1||f__Pseudomonadaceae--4||f__Rhizobiaceae--5||f__Rhodobacteraceae--11||f__Sphingomonadaceae--3||f__UBA4661--2:capture_genus_counter=g__CAG-510--1||g__Caballeronia--1||g__Corallococcus--1||g__ETT8--11||g__Ectothiorhodospira--48||g__FKL33--5||g__HGW-15--1||g__JAFAHT01--1||g__Novosphingobium--3||g__PH2015--2||g__Paenibacillus_A--1||g__Palsa-288--1||g__Pseudomonas_E--3||g__Thiopseudomonas--1||g__WJMR01--1:capture_order_counter=o__Acidobacteriales--1||o__Burkholderiales--1||o__Desulfatiglandales--1||o__Ectothiorhodospirales--48||o__Ignavibacteriales--1||o__Isosphaerales--1||o__Kapabacteriales--2||o__Lachnospirales--1||o__Myxococcales--1||o__Paenibacillales--1||o__Pseudomonadales--4||o__Rhizobiales--5||o__Rhodobacterales--11||o__Sphingomonadales--3:capture_phylum_counter=p__Acidobacteriota--1||p__Bacteroidota--3||p__Desulfobacterota--1||p__Firmicutes--1||p__Firmicutes_A--1||p__Myxococcota--1||p__Planctomycetota--1||p__Proteobacteria--72:capture_species_counter=s__CAG-510 sp900550475--1||s__Caballeronia jiangsuensis--1||s__Corallococcus macrosporus_A--1||s__ETT8 sp010915705--11||s__Ectothiorhodospira magna--48||s__FKL33 sp005222915--5||s__HGW-15 sp016926135--1||s__JAFAHT01 sp019237095--1||s__Novosphingobium sp900176395--3||s__PH2015 sp004292595--2||s__Paenibacillus_A lentus--1||s__Palsa-288 sp003142215--1||s__Pseudomonas_E entomophila_A--1||s__Pseudomonas_E simiae--1||s__Pseudomonas_E sp002843585--1||s__Thiopseudomonas denitrificans--1||s__WJMR01 sp014727845--1:evalue_avg=1.4400034334739958e-46:evalue_max=4.64e-45:evalue_min=3.62e-91:evalue_std=7.055693302043227e-46:evalue_sum=8.496020257496576e-45:gapopen_avg=0.1694915254237288:gapopen_max=2.0:gapopen_min=0.0:gapopen_std=0.4215137897233532:gapopen_sum=10.0:gtdb_class_counter=c__Gammaproteobacteria--1:gtdb_domain_counter=d__Bacteria--1:gtdb_family_counter=f__Pseudomonadaceae--1:gtdb_genus_counter=g__Pseudomonas_E--1:gtdb_order_counter=o__Pseudomonadales--1:gtdb_phylum_counter=p__Proteobacteria--1:gtdb_species_counter=s__Pseudomonas_E syringae_J--1:heptad_counter=MCP-40H--1||MCP-44H--7||MCP-64H--74:lbd_counter=:lca_tree=s__Pseudomonas_E syringae_J:length_avg=134.5593220338983:length_max=175.0:length_min=83.0:length_std=24.49719983043852:length_sum=7939.0:mismatch_avg=11.186440677966102:mismatch_max=31.0:mismatch_min=4.0:mismatch_std=7.03311030491314:mismatch_sum=660.0:name=N32911:qcovhsp_avg=99.43050847457627:qcovhsp_max=100.0:qcovhsp_min=95.4:qcovhsp_std=0.9638740505230808:qcovhsp_sum=5866.4:qend_avg=134.79661016949152:qend_max=176.0:qend_min=83.0:qend_std=24.51725617559793:qend_sum=7953.0:qstart_avg=1.3559322033898304:qstart_max=5.0:qstart_min=1.0:qstart_std=0.8043569259289616:qstart_sum=80.0:ref_name_counter=GB_GCA_003235365.1_protein.faa_QJWJ01000049.1_60@PF00015_full_PFAM.268.419--6||GB_GCA_013214025.1_protein.faa_JABSRN010000067.1_68@PF00015_full_PFAM.316.467--3||GB_GCA_015075635.1_protein.faa_JABTUA010000001.1_387@PF00015_full_PFAM.271.437--27||GB_GCA_016706225.1_protein.faa_JADJKB010000006.1_101@PF00015_full_PFAM.272.423--10||RS_GCF_004135735.1_protein.faa_NZ_CP012670.1_7986@PF00015_full_PFAM.388.555--3||RS_GCF_009649845.1_protein.faa_NZ_WJIE01000003.1_579@PF00015_full_PFAM.495.670--10:scovhsp_avg=82.37627118644066:scovhsp_max=100.0:scovhsp_min=54.9:scovhsp_std=12.838779335347331:scovhsp_sum=4860.199999999999:send_avg=144.8135593220339:send_max=175.0:send_min=88.0:send_std=20.002995100106098:send_sum=8544.0:sstart_avg=11.322033898305085:sstart_max=50.0:sstart_min=1.0:sstart_std=12.610122750867042:sstart_sum=668.0])0.458:5e-09[&&NHX:Sample_counter=rhizpot1--4||rhizpot3--4||rhiztom1--22||rhiztom2--41||rhiztom3--40:Type_counter=GTDB--1||capture--111:besthit_avg=92.31395348837209:besthit_max=95.9:besthit_min=81.2:besthit_std=3.9809003649247843:besthit_sum=7939.0:bitscore_avg=210.8139534883721:bitscore_max=265.0:bitscore_min=141.0:bitscore_std=37.74294219271355:bitscore_sum=18130.0:capture_class_counter=c__Acidobacteriae--1||c__Alphaproteobacteria--24||c__Bacilli--1||c__Clostridia--4||c__DSM-4660--1||c__GWC2-55-46--1||c__Gammaproteobacteria--70||c__Halobacteria--1||c__Ignavibacteria--1||c__Kapabacteria--3||c__Myxococcia--1||c__Planctomycetia--2||c__Spirochaetia--1:capture_domain_counter=d__Archaea--1||d__Bacteria--110:capture_family_counter=f__Acidobacteriaceae--1||f__BX7--1||f__Burkholderiaceae--2||f__Ectothiorhodospiraceae--61||f__GWC2-55-46--1||f__HGW-15--1||f__Ignavibacteriaceae--1||f__Isosphaeraceae--2||f__Lachnospiraceae--2||f__Myxococcaceae--1||f__Natrialbaceae--1||f__Oscillospiraceae--1||f__Paenibacillaceae--1||f__Pseudomonadaceae--7||f__Rhizobiaceae--6||f__Rhodobacteraceae--13||f__Sphingomonadaceae--5||f__UBA12059--1||f__UBA4661--3:capture_genus_counter=g__CAG-510--1||g__Caballeronia--2||g__Corallococcus--1||g__ETT8--13||g__Ectothiorhodospira--61||g__FKL33--5||g__HGW-15--1||g__JAAYBB01--1||g__JACRCE01--1||g__JAFAHT01--2||g__Lawsonibacter--1||g__Natrarchaeobaculum--1||g__Novosphingobium--5||g__PH2015--3||g__Paenibacillus_A--1||g__Palsa-288--1||g__Pseudomonas_E--6||g__RUG306--1||g__SZUA-370--1||g__Thiopseudomonas--1||g__VTOM01--1||g__WJMR01--1:capture_order_counter=o__Acidobacteriales--1||o__Burkholderiales--2||o__Desulfatiglandales--1||o__Ectothiorhodospirales--61||o__GWC2-55-46--1||o__Halobacteriales--1||o__Ignavibacteriales--1||o__Isosphaerales--2||o__Kapabacteriales--3||o__Lachnospirales--2||o__Myxococcales--1||o__Oscillospirales--2||o__Paenibacillales--1||o__Pseudomonadales--7||o__Rhizobiales--6||o__Rhodobacterales--13||o__Sphingomonadales--5||o__Treponematales--1:capture_phylum_counter=p__Acidobacteriota--1||p__Bacteroidota--4||p__Desulfobacterota--2||p__Firmicutes--1||p__Firmicutes_A--4||p__Halobacteriota--1||p__Myxococcota--1||p__Planctomycetota--2||p__Proteobacteria--94||p__Spirochaetota--1:capture_species_counter=s__CAG-510 sp900550475--1||s__Caballeronia jiangsuensis--2||s__Corallococcus macrosporus_A--1||s__ETT8 sp010915705--13||s__Ectothiorhodospira magna--61||s__FKL33 sp005222915--5||s__HGW-15 sp016926135--1||s__JAAYBB01 sp012719075--1||s__JACRCE01 sp016213015--1||s__JAFAHT01 sp019237095--2||s__Lawsonibacter sp910589085--1||s__Natrarchaeobaculum sp001563805--1||s__Novosphingobium sp900176395--5||s__PH2015 sp004292595--3||s__Paenibacillus_A lentus--1||s__Palsa-288 sp003142215--1||s__Pseudomonas_E entomophila_A--1||s__Pseudomonas_E simiae--2||s__Pseudomonas_E sp002843585--1||s__Pseudomonas_E sp900582625--1||s__Pseudomonas_E sp904067045--1||s__RUG306 sp900316075--1||s__SZUA-370 sp002839245--1||s__Thiopseudomonas denitrificans--1||s__VTOM01 sp009765365--1||s__WJMR01 sp014727845--1:evalue_avg=3.0982205002272487e-46:evalue_max=1.81e-44:evalue_min=3.62e-91:evalue_std=2.0276142254867684e-45:evalue_sum=2.664469630195434e-44:gapopen_avg=0.13953488372093023:gapopen_max=2.0:gapopen_min=0.0:gapopen_std=0.38079763647543885:gapopen_sum=12.0:gtdb_class_counter=c__Gammaproteobacteria--1:gtdb_domain_counter=d__Bacteria--1:gtdb_family_counter=f__Pseudomonadaceae--1:gtdb_genus_counter=g__Pseudomonas_E--1:gtdb_order_counter=o__Pseudomonadales--1:gtdb_phylum_counter=p__Proteobacteria--1:gtdb_species_counter=s__Pseudomonas_E syringae_J--1:heptad_counter=MCP-40H--1||MCP-44H--18||MCP-64H--93:lbd_counter=:lca_tree=s__Pseudomonas_E syringae_J:length_avg=128.77906976744185:length_max=175.0:length_min=82.0:length_std=24.359755220826926:length_sum=11075.0:mismatch_avg=9.94186046511628:mismatch_max=31.0:mismatch_min=4.0:mismatch_std=6.15171836569988:mismatch_sum=855.0:name=N32912:qcovhsp_avg=99.40116279069767:qcovhsp_max=100.0:qcovhsp_min=95.0:qcovhsp_std=1.0449310910065415:qcovhsp_sum=8548.5:qend_avg=129.02325581395348:qend_max=176.0:qend_min=82.0:qend_std=24.3909224889753:qend_sum=11096.0:qstart_avg=1.3488372093023255:qstart_max=5.0:qstart_min=1.0:qstart_std=0.8227277708647742:qstart_sum=116.0:ref_name_counter=GB_GCA_003235365.1_protein.faa_QJWJ01000049.1_60@PF00015_full_PFAM.268.419--10||GB_GCA_013214025.1_protein.faa_JABSRN010000067.1_68@PF00015_full_PFAM.316.467--5||GB_GCA_015075635.1_protein.faa_JABTUA010000001.1_387@PF00015_full_PFAM.271.437--41||GB_GCA_016706225.1_protein.faa_JADJKB010000006.1_101@PF00015_full_PFAM.272.423--17||RS_GCF_004135735.1_protein.faa_NZ_CP012670.1_7986@PF00015_full_PFAM.388.555--3||RS_GCF_009649845.1_protein.faa_NZ_WJIE01000003.1_579@PF00015_full_PFAM.495.670--10:scovhsp_avg=79.44069767441859:scovhsp_max=100.0:scovhsp_min=54.3:scovhsp_std=12.849539958869453:scovhsp_sum=6831.899999999999:send_avg=143.46511627906978:send_max=175.0:send_min=87.0:send_std=20.46385489210534:send_sum=12338.0:sstart_avg=15.732558139534884:sstart_max=56.0:sstart_min=1.0:sstart_std=16.016480055834148:sstart_sum=1353.0])0:5e-09[&&NHX:Sample_counter=rhizpot1--4||rhizpot3--4||rhiztom1--22||rhiztom2--42||rhiztom3--40:Type_counter=GTDB--1||capture--112:besthit_avg=92.2183908045977:besthit_max=95.9:besthit_min=81.2:besthit_std=4.056821092971636:besthit_sum=8023.0:bitscore_avg=211.39080459770116:bitscore_max=265.0:bitscore_min=141.0:bitscore_std=37.906665156652636:bitscore_sum=18391.0:capture_class_counter=c__Acidobacteriae--1||c__Alphaproteobacteria--24||c__Bacilli--1||c__Clostridia--4||c__DSM-4660--1||c__GWC2-55-46--1||c__Gammaproteobacteria--71||c__Halobacteria--1||c__Ignavibacteria--1||c__Kapabacteria--3||c__Myxococcia--1||c__Planctomycetia--2||c__Spirochaetia--1:capture_domain_counter=d__Archaea--1||d__Bacteria--111:capture_family_counter=f__Acidobacteriaceae--1||f__BX7--1||f__Burkholderiaceae--2||f__Ectothiorhodospiraceae--62||f__GWC2-55-46--1||f__HGW-15--1||f__Ignavibacteriaceae--1||f__Isosphaeraceae--2||f__Lachnospiraceae--2||f__Myxococcaceae--1||f__Natrialbaceae--1||f__Oscillospiraceae--1||f__Paenibacillaceae--1||f__Pseudomonadaceae--7||f__Rhizobiaceae--6||f__Rhodobacteraceae--13||f__Sphingomonadaceae--5||f__UBA12059--1||f__UBA4661--3:capture_genus_counter=g__CAG-510--1||g__Caballeronia--2||g__Corallococcus--1||g__ETT8--13||g__Ectothiorhodospira--62||g__FKL33--5||g__HGW-15--1||g__JAAYBB01--1||g__JACRCE01--1||g__JAFAHT01--2||g__Lawsonibacter--1||g__Natrarchaeobaculum--1||g__Novosphingobium--5||g__PH2015--3||g__Paenibacillus_A--1||g__Palsa-288--1||g__Pseudomonas_E--6||g__RUG306--1||g__SZUA-370--1||g__Thiopseudomonas--1||g__VTOM01--1||g__WJMR01--1:capture_order_counter=o__Acidobacteriales--1||o__Burkholderiales--2||o__Desulfatiglandales--1||o__Ectothiorhodospirales--62||o__GWC2-55-46--1||o__Halobacteriales--1||o__Ignavibacteriales--1||o__Isosphaerales--2||o__Kapabacteriales--3||o__Lachnospirales--2||o__Myxococcales--1||o__Oscillospirales--2||o__Paenibacillales--1||o__Pseudomonadales--7||o__Rhizobiales--6||o__Rhodobacterales--13||o__Sphingomonadales--5||o__Treponematales--1:capture_phylum_counter=p__Acidobacteriota--1||p__Bacteroidota--4||p__Desulfobacterota--2||p__Firmicutes--1||p__Firmicutes_A--4||p__Halobacteriota--1||p__Myxococcota--1||p__Planctomycetota--2||p__Proteobacteria--95||p__Spirochaetota--1:capture_species_counter=s__CAG-510 sp900550475--1||s__Caballeronia jiangsuensis--2||s__Corallococcus macrosporus_A--1||s__ETT8 sp010915705--13||s__Ectothiorhodospira magna--62||s__FKL33 sp005222915--5||s__HGW-15 sp016926135--1||s__JAAYBB01 sp012719075--1||s__JACRCE01 sp016213015--1||s__JAFAHT01 sp019237095--2||s__Lawsonibacter sp910589085--1||s__Natrarchaeobaculum sp001563805--1||s__Novosphingobium sp900176395--5||s__PH2015 sp004292595--3||s__Paenibacillus_A lentus--1||s__Palsa-288 sp003142215--1||s__Pseudomonas_E entomophila_A--1||s__Pseudomonas_E simiae--2||s__Pseudomonas_E sp002843585--1||s__Pseudomonas_E sp900582625--1||s__Pseudomonas_E sp904067045--1||s__RUG306 sp900316075--1||s__SZUA-370 sp002839245--1||s__Thiopseudomonas denitrificans--1||s__VTOM01 sp009765365--1||s__WJMR01 sp014727845--1:evalue_avg=3.062608770339579e-46:evalue_max=1.81e-44:evalue_min=3.62e-91:evalue_std=2.0160649543149314e-45:evalue_sum=2.664469630195434e-44:gapopen_avg=0.13793103448275862:gapopen_max=2.0:gapopen_min=0.0:gapopen_std=0.3788726788993359:gapopen_sum=12.0:gtdb_class_counter=c__Gammaproteobacteria--1:gtdb_domain_counter=d__Bacteria--1:gtdb_family_counter=f__Pseudomonadaceae--1:gtdb_genus_counter=g__Pseudomonas_E--1:gtdb_order_counter=o__Pseudomonadales--1:gtdb_phylum_counter=p__Proteobacteria--1:gtdb_species_counter=s__Pseudomonas_E syringae_J--1:heptad_counter=MCP-40H--1||MCP-44H--18||MCP-64H--94:lbd_counter=:lca_tree=s__Pseudomonas_E syringae_J:length_avg=129.31034482758622:length_max=175.0:length_min=82.0:length_std=24.719500985041723:length_sum=11250.0:mismatch_avg=10.149425287356323:mismatch_max=31.0:mismatch_min=4.0:mismatch_std=6.41496929542251:mismatch_sum=883.0:name=N32913:qcovhsp_avg=99.37586206896555:qcovhsp_max=100.0:qcovhsp_min=95.0:qcovhsp_std=1.0653054499457149:qcovhsp_sum=8645.700000000003:qend_avg=129.5632183908046:qend_max=176.0:qend_min=82.0:qend_std=24.76620970213025:qend_sum=11272.0:qstart_avg=1.3563218390804597:qstart_max=5.0:qstart_min=1.0:qstart_std=0.8209043721642849:qstart_sum=118.0:ref_name_counter=GB_GCA_003235365.1_protein.faa_QJWJ01000049.1_60@PF00015_full_PFAM.268.419--10||GB_GCA_013214025.1_protein.faa_JABSRN010000067.1_68@PF00015_full_PFAM.316.467--5||GB_GCA_015075635.1_protein.faa_JABTUA010000001.1_387@PF00015_full_PFAM.271.437--41||GB_GCA_016706225.1_protein.faa_JADJKB010000006.1_101@PF00015_full_PFAM.272.423--17||RS_GCF_004135735.1_protein.faa_NZ_CP012670.1_7986@PF00015_full_PFAM.388.555--3||RS_GCF_009649845.1_protein.faa_NZ_WJIE01000003.1_579@PF00015_full_PFAM.495.670--11:scovhsp_avg=79.67701149425285:scovhsp_max=100.0:scovhsp_min=54.3:scovhsp_std=12.96338045516862:scovhsp_sum=6931.899999999998:send_avg=143.82758620689654:send_max=175.0:send_min=87.0:send_std=20.623539777231827:send_sum=12513.0:sstart_avg=15.563218390804598:sstart_max=56.0:sstart_min=1.0:sstart_std=16.0012362526944:sstart_sum=1354.0])0:5e-09[&&NHX:Sample_counter=rhizpot1--6||rhizpot3--4||rhiztom1--26||rhiztom2--53||rhiztom3--46:Type_counter=GTDB--1||capture--135:besthit_avg=91.30666666666667:besthit_max=95.9:besthit_min=81.2:besthit_std=4.655647246307573:besthit_sum=9587.2:bitscore_avg=211.67619047619047:bitscore_max=265.0:bitscore_min=138.0:bitscore_std=37.89167130886093:bitscore_sum=22226.0:capture_class_counter=c__Acidobacteriae--1||c__Alphaproteobacteria--30||c__Bacilli--1||c__Clostridia--4||c__DSM-4660--1||c__Desulfuromonadia--1||c__GWC2-55-46--1||c__Gammaproteobacteria--86||c__Halobacteria--1||c__Ignavibacteria--1||c__Kapabacteria--3||c__Myxococcia--2||c__Planctomycetia--2||c__Spirochaetia--1:capture_domain_counter=d__Archaea--1||d__Bacteria--134:capture_family_counter=f__Acidobacteriaceae--1||f__BX7--1||f__Burkholderiaceae--2||f__Ectothiorhodospiraceae--76||f__GWC2-55-46--1||f__HGW-15--1||f__Ignavibacteriaceae--1||f__Isosphaeraceae--2||f__Lachnospiraceae--2||f__Myxococcaceae--2||f__Natrialbaceae--1||f__Oscillospiraceae--1||f__Paenibacillaceae--1||f__Pseudomonadaceae--8||f__Rhizobiaceae--7||f__Rhodobacteraceae--16||f__Sphingomonadaceae--7||f__Syntrophotaleaceae--1||f__UBA12059--1||f__UBA4661--3:capture_genus_counter=g__Archangium_A--1||g__CAG-510--1||g__Caballeronia--2||g__Corallococcus--1||g__ETT8--16||g__Ectothiorhodospira--76||g__FKL33--6||g__HGW-15--1||g__JAAYBB01--1||g__JACRCE01--1||g__JAFAHT01--2||g__Lawsonibacter--1||g__Natrarchaeobaculum--1||g__Novosphingobium--7||g__PH2015--3||g__Paenibacillus_A--1||g__Palsa-288--1||g__Pseudomonas_E--7||g__RUG306--1||g__SZUA-370--1||g__Syntrophotalea_A--1||g__Thiopseudomonas--1||g__VTOM01--1||g__WJMR01--1:capture_order_counter=o__Acidobacteriales--1||o__Burkholderiales--2||o__Desulfatiglandales--1||o__Desulfuromonadales--1||o__Ectothiorhodospirales--76||o__GWC2-55-46--1||o__Halobacteriales--1||o__Ignavibacteriales--1||o__Isosphaerales--2||o__Kapabacteriales--3||o__Lachnospirales--2||o__Myxococcales--2||o__Oscillospirales--2||o__Paenibacillales--1||o__Pseudomonadales--8||o__Rhizobiales--7||o__Rhodobacterales--16||o__Sphingomonadales--7||o__Treponematales--1:capture_phylum_counter=p__Acidobacteriota--1||p__Bacteroidota--4||p__Desulfobacterota--3||p__Firmicutes--1||p__Firmicutes_A--4||p__Halobacteriota--1||p__Myxococcota--2||p__Planctomycetota--2||p__Proteobacteria--116||p__Spirochaetota--1:capture_species_counter=s__Archangium_A sp903905455--1||s__CAG-510 sp900550475--1||s__Caballeronia jiangsuensis--2||s__Corallococcus macrosporus_A--1||s__ETT8 sp010915705--16||s__Ectothiorhodospira magna--76||s__FKL33 sp005222915--6||s__HGW-15 sp016926135--1||s__JAAYBB01 sp012719075--1||s__JACRCE01 sp016213015--1||s__JAFAHT01 sp019237095--2||s__Lawsonibacter sp910589085--1||s__Natrarchaeobaculum sp001563805--1||s__Novosphingobium sp900176395--7||s__PH2015 sp004292595--3||s__Paenibacillus_A lentus--1||s__Palsa-288 sp003142215--1||s__Pseudomonas_E cedrina--1||s__Pseudomonas_E entomophila_A--1||s__Pseudomonas_E simiae--2||s__Pseudomonas_E sp002843585--1||s__Pseudomonas_E sp900582625--1||s__Pseudomonas_E sp904067045--1||s__RUG306 sp900316075--1||s__SZUA-370 sp002839245--1||s__Syntrophotalea_A sp013619105--1||s__Thiopseudomonas denitrificans--1||s__VTOM01 sp009765365--1||s__WJMR01 sp014727845--1:evalue_avg=1.3110902623847755e-44:evalue_max=1.35e-42:evalue_min=1.21e-91:evalue_std=1.3173431351544874e-43:evalue_sum=1.3766447755040143e-42:gapopen_avg=0.11428571428571428:gapopen_max=2.0:gapopen_min=0.0:gapopen_std=0.3484660262185848:gapopen_sum=12.0:gtdb_class_counter=c__Gammaproteobacteria--1:gtdb_domain_counter=d__Bacteria--1:gtdb_family_counter=f__Pseudomonadaceae--1:gtdb_genus_counter=g__Pseudomonas_E--1:gtdb_order_counter=o__Pseudomonadales--1:gtdb_phylum_counter=p__Proteobacteria--1:gtdb_species_counter=s__Pseudomonas_E syringae_J--1:heptad_counter=MCP-40H--1||MCP-44H--24||MCP-64H--111:lbd_counter=:lca_tree=s__Pseudomonas_E syringae_J:length_avg=130.55238095238096:length_max=175.0:length_min=82.0:length_std=24.971899958669294:length_sum=13708.0:mismatch_avg=11.495238095238095:mismatch_max=31.0:mismatch_min=4.0:mismatch_std=7.256461059375094:mismatch_sum=1207.0:name=N32914:qcovhsp_avg=99.26190476190476:qcovhsp_max=100.0:qcovhsp_min=95.0:qcovhsp_std=1.1159146776369453:qcovhsp_sum=10422.5:qend_avg=130.89523809523808:qend_max=176.0:qend_min=82.0:qend_std=25.093258292250763:qend_sum=13744.0:qstart_avg=1.4285714285714286:qstart_max=5.0:qstart_min=1.0:qstart_std=0.8532420395303891:qstart_sum=150.0:ref_name_counter=GB_GCA_003235365.1_protein.faa_QJWJ01000049.1_60@PF00015_full_PFAM.268.419--11||GB_GCA_013214025.1_protein.faa_JABSRN010000067.1_68@PF00015_full_PFAM.316.467--5||GB_GCA_015075635.1_protein.faa_JABTUA010000001.1_387@PF00015_full_PFAM.271.437--42||GB_GCA_016706225.1_protein.faa_JADJKB010000006.1_101@PF00015_full_PFAM.272.423--20||RS_GCF_004135735.1_protein.faa_NZ_CP012670.1_7986@PF00015_full_PFAM.388.555--4||RS_GCF_009649845.1_protein.faa_NZ_WJIE01000003.1_579@PF00015_full_PFAM.495.670--23:scovhsp_avg=79.9:scovhsp_max=100.0:scovhsp_min=51.4:scovhsp_std=13.187916963878484:scovhsp_sum=8389.5:send_avg=142.98095238095237:send_max=175.0:send_min=87.0:send_std=21.390589660112834:send_sum=15013.0:sstart_avg=13.466666666666667:sstart_max=56.0:sstart_min=1.0:sstart_std=15.386724214441552:sstart_sum=1414.0],(((460b97a6-7b20-4116-a7e5-9520448c7ef3_5@MCPsignal.364.455:0.0119083[&&NHX:Sample=rhiztom1:Type=capture:besthit=94.4:bitscore=152.0:capture_class=c__Gammaproteobacteria:capture_domain=d__Bacteria:capture_family=f__Pseudomonadaceae:capture_genus=g__Pseudomonas_E:capture_order=o__Pseudomonadales:capture_phylum=p__Proteobacteria:capture_species=s__Pseudomonas_E brassicacearum_D:evalue=1.44e-48:gapopen=0.0:heptad=MCP-44H:length=89.0:mismatch=5.0:qcovhsp=97.8:qend=89.0:qstart=1.0:ref_name=GB_GCA_013214025.1_protein.faa_JABSRN010000067.1_68@PF00015_full_PFAM.316.467:scovhsp=58.9:send=122.0:sstart=34.0],(a9319a84-d6d3-4835-968b-41acd18b8ea5_4@MCPsignal.35.142:5e-09[&&NHX:Sample=rhiztom1:Type=capture:besthit=95.3:bitscore=184.0:capture_class=c__Alphaproteobacteria:capture_domain=d__Bacteria:capture_family=f__Rhodobacteraceae:capture_genus=g__ETT8:capture_order=o__Rhodobacterales:capture_phylum=p__Proteobacteria:capture_species=s__ETT8 sp010915705:evalue=6.42e-61:gapopen=0.0:heptad=MCP-64H:length=107.0:mismatch=5.0:qcovhsp=100.0:qend=107.0:qstart=1.0:ref_name=GB_GCA_016706225.1_protein.faa_JADJKB010000006.1_101@PF00015_full_PFAM.272.423:scovhsp=70.9:send=112.0:sstart=6.0],(2f688263-d1c7-4903-bcf5-b164ffbb897d_5@MCPsignal.100.195:5e-09[&&NHX:Sample=rhiztom1:Type=capture:besthit=86.0:bitscore=149.0:capture_class=c__Gammaproteobacteria:capture_domain=d__Bacteria:capture_family=f__Ectothiorhodospiraceae:capture_genus=g__Ectothiorhodospira:capture_order=o__Ectothiorhodospirales:capture_phylum=p__Proteobacteria:capture_species=s__Ectothiorhodospira magna:evalue=7.3e-47:gapopen=0.0:heptad=MCP-64H:length=93.0:mismatch=13.0:qcovhsp=97.9:qend=95.0:qstart=3.0:ref_name=GB_GCA_903870415.1_protein.faa_CAIQDA010000337.1_9@PF00015_full_PFAM.356.527:scovhsp=54.4:send=95.0:sstart=3.0],22b85466-a9d4-4479-8307-46760b71e800_5@MCPsignal.302.421:1e-08[&&NHX:Sample=rhiztom3:Type=capture:besthit=95.7:bitscore=200.0:capture_class=c__Gammaproteobacteria:capture_domain=d__Bacteria:capture_family=f__Ectothiorhodospiraceae:capture_genus=g__Ectothiorhodospira:capture_order=o__Ectothiorhodospirales:capture_phylum=p__Proteobacteria:capture_species=s__Ectothiorhodospira magna:evalue=4.19e-67:gapopen=0.0:heptad=MCP-44H:length=117.0:mismatch=5.0:qcovhsp=98.3:qend=117.0:qstart=1.0:ref_name=GB_GCA_016706225.1_protein.faa_JADJKB010000006.1_101@PF00015_full_PFAM.272.423:scovhsp=77.5:send=122.0:sstart=6.0])0.06:1.8e-08[&&NHX:Sample_counter=rhiztom1--1||rhiztom3--1:Type_counter=capture--2:besthit_avg=90.85:besthit_max=95.7:besthit_min=86.0:besthit_std=6.858935777509513:besthit_sum=181.7:bitscore_avg=174.5:bitscore_max=200.0:bitscore_min=149.0:bitscore_std=36.062445840513924:bitscore_sum=349.0:capture_class_counter=c__Gammaproteobacteria--2:capture_domain_counter=d__Bacteria--2:capture_family_counter=f__Ectothiorhodospiraceae--2:capture_genus_counter=g__Ectothiorhodospira--2:capture_order_counter=o__Ectothiorhodospirales--2:capture_phylum_counter=p__Proteobacteria--2:capture_species_counter=s__Ectothiorhodospira magna--2:evalue_avg=3.65e-47:evalue_max=7.3e-47:evalue_min=4.19e-67:evalue_std=5.161879502661797e-47:evalue_sum=7.3e-47:gapopen_avg=0.0:gapopen_max=0.0:gapopen_min=0.0:gapopen_std=0.0:gapopen_sum=0.0:gtdb_class_counter=:gtdb_domain_counter=:gtdb_family_counter=:gtdb_genus_counter=:gtdb_order_counter=:gtdb_phylum_counter=:gtdb_species_counter=:heptad_counter=MCP-44H--1||MCP-64H--1:lbd_counter=:length_avg=105.0:length_max=117.0:length_min=93.0:length_std=16.97056274847714:length_sum=210.0:mismatch_avg=9.0:mismatch_max=13.0:mismatch_min=5.0:mismatch_std=5.656854249492381:mismatch_sum=18.0:name=N32919:qcovhsp_avg=98.1:qcovhsp_max=98.3:qcovhsp_min=97.9:qcovhsp_std=0.282842712474613:qcovhsp_sum=196.2:qend_avg=106.0:qend_max=117.0:qend_min=95.0:qend_std=15.556349186104045:qend_sum=212.0:qstart_avg=2.0:qstart_max=3.0:qstart_min=1.0:qstart_std=1.4142135623730951:qstart_sum=4.0:ref_name_counter=GB_GCA_016706225.1_protein.faa_JADJKB010000006.1_101@PF00015_full_PFAM.272.423--1||GB_GCA_903870415.1_protein.faa_CAIQDA010000337.1_9@PF00015_full_PFAM.356.527--1:scovhsp_avg=65.95:scovhsp_max=77.5:scovhsp_min=54.4:scovhsp_std=16.33416664540925:scovhsp_sum=131.9:send_avg=108.5:send_max=122.0:send_min=95.0:send_std=19.091883092036785:send_sum=217.0:sstart_avg=4.5:sstart_max=6.0:sstart_min=3.0:sstart_std=2.1213203435596424:sstart_sum=9.0])0.353:0.00688051[&&NHX:Sample_counter=rhiztom1--2||rhiztom3--1:Type_counter=capture--3:besthit_avg=92.33333333333333:besthit_max=95.7:besthit_min=86.0:besthit_std=5.488472768752099:besthit_sum=277.0:bitscore_avg=177.66666666666666:bitscore_max=200.0:bitscore_min=149.0:bitscore_std=26.083200212652844:bitscore_sum=533.0:capture_class_counter=c__Alphaproteobacteria--1||c__Gammaproteobacteria--2:capture_domain_counter=d__Bacteria--3:capture_family_counter=f__Ectothiorhodospiraceae--2||f__Rhodobacteraceae--1:capture_genus_counter=g__ETT8--1||g__Ectothiorhodospira--2:capture_order_counter=o__Ectothiorhodospirales--2||o__Rhodobacterales--1:capture_phylum_counter=p__Proteobacteria--3:capture_species_counter=s__ETT8 sp010915705--1||s__Ectothiorhodospira magna--2:evalue_avg=2.433333333333355e-47:evalue_max=7.3e-47:evalue_min=4.19e-67:evalue_std=4.2146569650842497e-47:evalue_sum=7.300000000000065e-47:gapopen_avg=0.0:gapopen_max=0.0:gapopen_min=0.0:gapopen_std=0.0:gapopen_sum=0.0:gtdb_class_counter=:gtdb_domain_counter=:gtdb_family_counter=:gtdb_genus_counter=:gtdb_order_counter=:gtdb_phylum_counter=:gtdb_species_counter=:heptad_counter=MCP-44H--1||MCP-64H--2:lbd_counter=:length_avg=105.66666666666667:length_max=117.0:length_min=93.0:length_std=12.055427546683417:length_sum=317.0:mismatch_avg=7.666666666666667:mismatch_max=13.0:mismatch_min=5.0:mismatch_std=4.618802153517007:mismatch_sum=23.0:name=N32920:qcovhsp_avg=98.73333333333335:qcovhsp_max=100.0:qcovhsp_min=97.9:qcovhsp_std=1.1150485789118472:qcovhsp_sum=296.20000000000005:qend_avg=106.33333333333333:qend_max=117.0:qend_min=95.0:qend_std=11.015141094572204:qend_sum=319.0:qstart_avg=1.6666666666666667:qstart_max=3.0:qstart_min=1.0:qstart_std=1.1547005383792517:qstart_sum=5.0:ref_name_counter=GB_GCA_016706225.1_protein.faa_JADJKB010000006.1_101@PF00015_full_PFAM.272.423--2||GB_GCA_903870415.1_protein.faa_CAIQDA010000337.1_9@PF00015_full_PFAM.356.527--1:scovhsp_avg=67.60000000000001:scovhsp_max=77.5:scovhsp_min=54.4:scovhsp_std=11.898319209031166:scovhsp_sum=202.8:send_avg=109.66666666666667:send_max=122.0:send_min=95.0:send_std=13.650396819628847:send_sum=329.0:sstart_avg=5.0:sstart_max=6.0:sstart_min=3.0:sstart_std=1.7320508075688772:sstart_sum=15.0])0.862:0.0138717[&&NHX:Sample_counter=rhiztom1--3||rhiztom3--1:Type_counter=capture--4:besthit_avg=92.85:besthit_max=95.7:besthit_min=86.0:besthit_std=4.5989129150267685:besthit_sum=371.4:bitscore_avg=171.25:bitscore_max=200.0:bitscore_min=149.0:bitscore_std=24.86463351831271:bitscore_sum=685.0:capture_class_counter=c__Alphaproteobacteria--1||c__Gammaproteobacteria--3:capture_domain_counter=d__Bacteria--4:capture_family_counter=f__Ectothiorhodospiraceae--2||f__Pseudomonadaceae--1||f__Rhodobacteraceae--1:capture_genus_counter=g__ETT8--1||g__Ectothiorhodospira--2||g__Pseudomonas_E--1:capture_order_counter=o__Ectothiorhodospirales--2||o__Pseudomonadales--1||o__Rhodobacterales--1:capture_phylum_counter=p__Proteobacteria--4:capture_species_counter=s__ETT8 sp010915705--1||s__Ectothiorhodospira magna--2||s__Pseudomonas_E brassicacearum_D--1:evalue_avg=1.8610000000000163e-47:evalue_max=7.3e-47:evalue_min=4.19e-67:evalue_std=3.62663535525698e-47:evalue_sum=7.444000000000065e-47:gapopen_avg=0.0:gapopen_max=0.0:gapopen_min=0.0:gapopen_std=0.0:gapopen_sum=0.0:gtdb_class_counter=:gtdb_domain_counter=:gtdb_family_counter=:gtdb_genus_counter=:gtdb_order_counter=:gtdb_phylum_counter=:gtdb_species_counter=:heptad_counter=MCP-44H--2||MCP-64H--2:lbd_counter=:length_avg=101.5:length_max=117.0:length_min=89.0:length_std=12.897028081435403:length_sum=406.0:mismatch_avg=7.0:mismatch_max=13.0:mismatch_min=5.0:mismatch_std=4.0:mismatch_sum=28.0:name=N32921:qcovhsp_avg=98.50000000000001:qcovhsp_max=100.0:qcovhsp_min=97.8:qcovhsp_std=1.0230672835481867:qcovhsp_sum=394.00000000000006:qend_avg=102.0:qend_max=117.0:qend_min=89.0:qend_std=12.489995996796797:qend_sum=408.0:qstart_avg=1.5:qstart_max=3.0:qstart_min=1.0:qstart_std=1.0:qstart_sum=6.0:ref_name_counter=GB_GCA_013214025.1_protein.faa_JABSRN010000067.1_68@PF00015_full_PFAM.316.467--1||GB_GCA_016706225.1_protein.faa_JADJKB010000006.1_101@PF00015_full_PFAM.272.423--2||GB_GCA_903870415.1_protein.faa_CAIQDA010000337.1_9@PF00015_full_PFAM.356.527--1:scovhsp_avg=65.42500000000001:scovhsp_max=77.5:scovhsp_min=54.4:scovhsp_std=10.644364706265943:scovhsp_sum=261.70000000000005:send_avg=112.75:send_max=122.0:send_min=95.0:send_std=12.737739202856996:send_sum=451.0:sstart_avg=12.25:sstart_max=34.0:sstart_min=3.0:sstart_std=14.568802284333465:sstart_sum=49.0],(((59a48197-1901-417e-a026-81db44f94c16_3@MCPsignal.306.405:5e-09[&&NHX:Sample=rhiztom1:Type=capture:capture_class=c__Alphaproteobacteria:capture_domain=d__Bacteria:capture_family=f__Rhodobacteraceae:capture_genus=g__ETT8:capture_order=o__Rhodobacterales:capture_phylum=p__Proteobacteria:capture_species=s__ETT8 sp010915705:heptad=MCP-64H],685a81c7-e731-4633-b4ba-776e0c35af7b_4@MCPsignal.70.175:0.00836793[&&NHX:Sample=rhiztom1:Type=capture:besthit=93.3:bitscore=174.0:capture_class=c__Alphaproteobacteria:capture_domain=d__Bacteria:capture_family=f__Rhizobiaceae:capture_genus=g__FKL33:capture_order=o__Rhizobiales:capture_phylum=p__Proteobacteria:capture_species=s__FKL33 sp005222915:evalue=3.8e-57:gapopen=1.0:heptad=MCP-64H:length=105.0:mismatch=6.0:qcovhsp=100.0:qend=105.0:qstart=1.0:ref_name=GB_GCA_003235365.1_protein.faa_QJWJ01000049.1_60@PF00015_full_PFAM.268.419:scovhsp=68.9:send=109.0:sstart=6.0])0:5e-09[&&NHX:Sample_counter=rhiztom1--2:Type_counter=capture--2:besthit_avg=93.3:besthit_max=93.3:besthit_min=93.3:besthit_std=0:besthit_sum=93.3:bitscore_avg=174.0:bitscore_max=174.0:bitscore_min=174.0:bitscore_std=0:bitscore_sum=174.0:capture_class_counter=c__Alphaproteobacteria--2:capture_domain_counter=d__Bacteria--2:capture_family_counter=f__Rhizobiaceae--1||f__Rhodobacteraceae--1:capture_genus_counter=g__ETT8--1||g__FKL33--1:capture_order_counter=o__Rhizobiales--1||o__Rhodobacterales--1:capture_phylum_counter=p__Proteobacteria--2:capture_species_counter=s__ETT8 sp010915705--1||s__FKL33 sp005222915--1:evalue_avg=3.8e-57:evalue_max=3.8e-57:evalue_min=3.8e-57:evalue_std=0:evalue_sum=3.8e-57:gapopen_avg=1.0:gapopen_max=1.0:gapopen_min=1.0:gapopen_std=0:gapopen_sum=1.0:gtdb_class_counter=:gtdb_domain_counter=:gtdb_family_counter=:gtdb_genus_counter=:gtdb_order_counter=:gtdb_phylum_counter=:gtdb_species_counter=:heptad_counter=MCP-64H--2:lbd_counter=:length_avg=105.0:length_max=105.0:length_min=105.0:length_std=0:length_sum=105.0:mismatch_avg=6.0:mismatch_max=6.0:mismatch_min=6.0:mismatch_std=0:mismatch_sum=6.0:name=N32924:qcovhsp_avg=100.0:qcovhsp_max=100.0:qcovhsp_min=100.0:qcovhsp_std=0:qcovhsp_sum=100.0:qend_avg=105.0:qend_max=105.0:qend_min=105.0:qend_std=0:qend_sum=105.0:qstart_avg=1.0:qstart_max=1.0:qstart_min=1.0:qstart_std=0:qstart_sum=1.0:ref_name_counter=GB_GCA_003235365.1_protein.faa_QJWJ01000049.1_60@PF00015_full_PFAM.268.419--1:scovhsp_avg=68.9:scovhsp_max=68.9:scovhsp_min=68.9:scovhsp_std=0:scovhsp_sum=68.9:send_avg=109.0:send_max=109.0:send_min=109.0:send_std=0:send_sum=109.0:sstart_avg=6.0:sstart_max=6.0:sstart_min=6.0:sstart_std=0:sstart_sum=6.0],((063538b5-b9a8-4096-be42-7d8eb0f95cd1_3@MCPsignal.309.408:5e-09[&&NHX:Sample=rhiztom3:Type=capture:besthit=81.6:bitscore=147.0:capture_class=c__Alphaproteobacteria:capture_domain=d__Bacteria:capture_family=f__Sphingomonadaceae:capture_genus=g__Novosphingobium:capture_order=o__Sphingomonadales:capture_phylum=p__Proteobacteria:capture_species=s__Novosphingobium sp900176395:evalue=5.57e-46:gapopen=0.0:heptad=MCP-64H:length=98.0:mismatch=18.0:qcovhsp=99.0:qend=99.0:qstart=2.0:ref_name=RS_GCF_009649845.1_protein.faa_NZ_WJIE01000003.1_579@PF00015_full_PFAM.495.670:scovhsp=56.0:send=98.0:sstart=1.0],((594be8ca-c04e-4a23-afaa-e1a3858ffc45_6@MCPsignal.295.383:5e-09[&&NHX:Sample=rhizpot1:Type=capture:capture_class=c__Myxococcia:capture_domain=d__Bacteria:capture_family=f__Myxococcaceae:capture_genus=g__Archangium_A:capture_order=o__Myxococcales:capture_phylum=p__Myxococcota:capture_species=s__Archangium_A sp903905455:heptad=MCP-64H],b6145a94-8fb2-4be7-9cd3-07122e1e15d2_4@MCPsignal.238.352:0.00752832[&&NHX:Sample=rhiztom2:Type=capture:besthit=95.6:bitscore=192.0:capture_class=c__Alphaproteobacteria:capture_domain=d__Bacteria:capture_family=f__Rhodobacteraceae:capture_genus=g__ETT8:capture_order=o__Rhodobacterales:capture_phylum=p__Proteobacteria:capture_species=s__ETT8 sp010915705:evalue=3.81e-64:gapopen=0.0:heptad=MCP-64H:length=113.0:mismatch=5.0:qcovhsp=99.1:qend=113.0:qstart=1.0:ref_name=GB_GCA_016706225.1_protein.faa_JADJKB010000006.1_101@PF00015_full_PFAM.272.423:scovhsp=74.8:send=119.0:sstart=7.0])0:5e-09[&&NHX:Sample_counter=rhizpot1--1||rhiztom2--1:Type_counter=capture--2:besthit_avg=95.6:besthit_max=95.6:besthit_min=95.6:besthit_std=0:besthit_sum=95.6:bitscore_avg=192.0:bitscore_max=192.0:bitscore_min=192.0:bitscore_std=0:bitscore_sum=192.0:capture_class_counter=c__Alphaproteobacteria--1||c__Myxococcia--1:capture_domain_counter=d__Bacteria--2:capture_family_counter=f__Myxococcaceae--1||f__Rhodobacteraceae--1:capture_genus_counter=g__Archangium_A--1||g__ETT8--1:capture_order_counter=o__Myxococcales--1||o__Rhodobacterales--1:capture_phylum_counter=p__Myxococcota--1||p__Proteobacteria--1:capture_species_counter=s__Archangium_A sp903905455--1||s__ETT8 sp010915705--1:evalue_avg=3.81e-64:evalue_max=3.81e-64:evalue_min=3.81e-64:evalue_std=0:evalue_sum=3.81e-64:gapopen_avg=0.0:gapopen_max=0.0:gapopen_min=0.0:gapopen_std=0:gapopen_sum=0.0:gtdb_class_counter=:gtdb_domain_counter=:gtdb_family_counter=:gtdb_genus_counter=:gtdb_order_counter=:gtdb_phylum_counter=:gtdb_species_counter=:heptad_counter=MCP-64H--2:lbd_counter=:length_avg=113.0:length_max=113.0:length_min=113.0:length_std=0:length_sum=113.0:mismatch_avg=5.0:mismatch_max=5.0:mismatch_min=5.0:mismatch_std=0:mismatch_sum=5.0:name=N32928:qcovhsp_avg=99.1:qcovhsp_max=99.1:qcovhsp_min=99.1:qcovhsp_std=0:qcovhsp_sum=99.1:qend_avg=113.0:qend_max=113.0:qend_min=113.0:qend_std=0:qend_sum=113.0:qstart_avg=1.0:qstart_max=1.0:qstart_min=1.0:qstart_std=0:qstart_sum=1.0:ref_name_counter=GB_GCA_016706225.1_protein.faa_JADJKB010000006.1_101@PF00015_full_PFAM.272.423--1:scovhsp_avg=74.8:scovhsp_max=74.8:scovhsp_min=74.8:scovhsp_std=0:scovhsp_sum=74.8:send_avg=119.0:send_max=119.0:send_min=119.0:send_std=0:send_sum=119.0:sstart_avg=7.0:sstart_max=7.0:sstart_min=7.0:sstart_std=0:sstart_sum=7.0],1dea0376-7a06-4f78-8de9-c0d944098acb_6@MCPsignal.254.352:5e-09[&&NHX:Sample=rhizpot3:Type=capture:capture_class=c__Clostridia:capture_domain=d__Bacteria:capture_family=f__Oscillospiraceae:capture_genus=g__Enterenecus:capture_order=o__Oscillospirales:capture_phylum=p__Firmicutes_A:capture_species=s__Enterenecus sp910579155:heptad=MCP-64H])0:5e-09[&&NHX:Sample_counter=rhizpot1--1||rhizpot3--1||rhiztom2--1:Type_counter=capture--3:besthit_avg=95.6:besthit_max=95.6:besthit_min=95.6:besthit_std=0:besthit_sum=95.6:bitscore_avg=192.0:bitscore_max=192.0:bitscore_min=192.0:bitscore_std=0:bitscore_sum=192.0:capture_class_counter=c__Alphaproteobacteria--1||c__Clostridia--1||c__Myxococcia--1:capture_domain_counter=d__Bacteria--3:capture_family_counter=f__Myxococcaceae--1||f__Oscillospiraceae--1||f__Rhodobacteraceae--1:capture_genus_counter=g__Archangium_A--1||g__ETT8--1||g__Enterenecus--1:capture_order_counter=o__Myxococcales--1||o__Oscillospirales--1||o__Rhodobacterales--1:capture_phylum_counter=p__Firmicutes_A--1||p__Myxococcota--1||p__Proteobacteria--1:capture_species_counter=s__Archangium_A sp903905455--1||s__ETT8 sp010915705--1||s__Enterenecus sp910579155--1:evalue_avg=3.81e-64:evalue_max=3.81e-64:evalue_min=3.81e-64:evalue_std=0:evalue_sum=3.81e-64:gapopen_avg=0.0:gapopen_max=0.0:gapopen_min=0.0:gapopen_std=0:gapopen_sum=0.0:gtdb_class_counter=:gtdb_domain_counter=:gtdb_family_counter=:gtdb_genus_counter=:gtdb_order_counter=:gtdb_phylum_counter=:gtdb_species_counter=:heptad_counter=MCP-64H--3:lbd_counter=:length_avg=113.0:length_max=113.0:length_min=113.0:length_std=0:length_sum=113.0:mismatch_avg=5.0:mismatch_max=5.0:mismatch_min=5.0:mismatch_std=0:mismatch_sum=5.0:name=N32930:qcovhsp_avg=99.1:qcovhsp_max=99.1:qcovhsp_min=99.1:qcovhsp_std=0:qcovhsp_sum=99.1:qend_avg=113.0:qend_max=113.0:qend_min=113.0:qend_std=0:qend_sum=113.0:qstart_avg=1.0:qstart_max=1.0:qstart_min=1.0:qstart_std=0:qstart_sum=1.0:ref_name_counter=GB_GCA_016706225.1_protein.faa_JADJKB010000006.1_101@PF00015_full_PFAM.272.423--1:scovhsp_avg=74.8:scovhsp_max=74.8:scovhsp_min=74.8:scovhsp_std=0:scovhsp_sum=74.8:send_avg=119.0:send_max=119.0:send_min=119.0:send_std=0:send_sum=119.0:sstart_avg=7.0:sstart_max=7.0:sstart_min=7.0:sstart_std=0:sstart_sum=7.0])0.797:5e-09[&&NHX:Sample_counter=rhizpot1--1||rhizpot3--1||rhiztom2--1||rhiztom3--1:Type_counter=capture--4:besthit_avg=88.6:besthit_max=95.6:besthit_min=81.6:besthit_std=9.899494936611665:besthit_sum=177.2:bitscore_avg=169.5:bitscore_max=192.0:bitscore_min=147.0:bitscore_std=31.81980515339464:bitscore_sum=339.0:capture_class_counter=c__Alphaproteobacteria--2||c__Clostridia--1||c__Myxococcia--1:capture_domain_counter=d__Bacteria--4:capture_family_counter=f__Myxococcaceae--1||f__Oscillospiraceae--1||f__Rhodobacteraceae--1||f__Sphingomonadaceae--1:capture_genus_counter=g__Archangium_A--1||g__ETT8--1||g__Enterenecus--1||g__Novosphingobium--1:capture_order_counter=o__Myxococcales--1||o__Oscillospirales--1||o__Rhodobacterales--1||o__Sphingomonadales--1:capture_phylum_counter=p__Firmicutes_A--1||p__Myxococcota--1||p__Proteobacteria--2:capture_species_counter=s__Archangium_A sp903905455--1||s__ETT8 sp010915705--1||s__Enterenecus sp910579155--1||s__Novosphingobium sp900176395--1:evalue_avg=2.785e-46:evalue_max=5.57e-46:evalue_min=3.81e-64:evalue_std=3.93858477120907e-46:evalue_sum=5.57e-46:gapopen_avg=0.0:gapopen_max=0.0:gapopen_min=0.0:gapopen_std=0.0:gapopen_sum=0.0:gtdb_class_counter=:gtdb_domain_counter=:gtdb_family_counter=:gtdb_genus_counter=:gtdb_order_counter=:gtdb_phylum_counter=:gtdb_species_counter=:heptad_counter=MCP-64H--4:lbd_counter=:length_avg=105.5:length_max=113.0:length_min=98.0:length_std=10.606601717798213:length_sum=211.0:mismatch_avg=11.5:mismatch_max=18.0:mismatch_min=5.0:mismatch_std=9.192388155425117:mismatch_sum=23.0:name=N32931:qcovhsp_avg=99.05:qcovhsp_max=99.1:qcovhsp_min=99.0:qcovhsp_std=0.07071067811865074:qcovhsp_sum=198.1:qend_avg=106.0:qend_max=113.0:qend_min=99.0:qend_std=9.899494936611665:qend_sum=212.0:qstart_avg=1.5:qstart_max=2.0:qstart_min=1.0:qstart_std=0.7071067811865476:qstart_sum=3.0:ref_name_counter=GB_GCA_016706225.1_protein.faa_JADJKB010000006.1_101@PF00015_full_PFAM.272.423--1||RS_GCF_009649845.1_protein.faa_NZ_WJIE01000003.1_579@PF00015_full_PFAM.495.670--1:scovhsp_avg=65.4:scovhsp_max=74.8:scovhsp_min=56.0:scovhsp_std=13.293607486307092:scovhsp_sum=130.8:send_avg=108.5:send_max=119.0:send_min=98.0:send_std=14.849242404917497:send_sum=217.0:sstart_avg=4.0:sstart_max=7.0:sstart_min=1.0:sstart_std=4.242640687119285:sstart_sum=8.0],b095499d-fbc0-44f5-bf22-4a8ffc5117c2_5@MCPsignal.358.507:5e-09[&&NHX:Sample=rhiztom3:Type=capture:besthit=83.1:bitscore=222.0:capture_class=c__Gammaproteobacteria:capture_domain=d__Bacteria:capture_family=f__Ectothiorhodospiraceae:capture_genus=g__Ectothiorhodospira:capture_order=o__Ectothiorhodospirales:capture_phylum=p__Proteobacteria:capture_species=s__Ectothiorhodospira magna:evalue=6.44e-75:gapopen=0.0:heptad=MCP-64H:length=148.0:mismatch=25.0:qcovhsp=99.3:qend=149.0:qstart=2.0:ref_name=RS_GCF_009649845.1_protein.faa_NZ_WJIE01000003.1_579@PF00015_full_PFAM.495.670:scovhsp=84.6:send=148.0:sstart=1.0])0:5e-09[&&NHX:Sample_counter=rhizpot1--1||rhizpot3--1||rhiztom2--1||rhiztom3--2:Type_counter=capture--5:besthit_avg=86.76666666666665:besthit_max=95.6:besthit_min=81.6:besthit_std=7.68656837173347:besthit_sum=260.29999999999995:bitscore_avg=187.0:bitscore_max=222.0:bitscore_min=147.0:bitscore_std=37.749172176353746:bitscore_sum=561.0:capture_class_counter=c__Alphaproteobacteria--2||c__Clostridia--1||c__Gammaproteobacteria--1||c__Myxococcia--1:capture_domain_counter=d__Bacteria--5:capture_family_counter=f__Ectothiorhodospiraceae--1||f__Myxococcaceae--1||f__Oscillospiraceae--1||f__Rhodobacteraceae--1||f__Sphingomonadaceae--1:capture_genus_counter=g__Archangium_A--1||g__ETT8--1||g__Ectothiorhodospira--1||g__Enterenecus--1||g__Novosphingobium--1:capture_order_counter=o__Ectothiorhodospirales--1||o__Myxococcales--1||o__Oscillospirales--1||o__Rhodobacterales--1||o__Sphingomonadales--1:capture_phylum_counter=p__Firmicutes_A--1||p__Myxococcota--1||p__Proteobacteria--3:capture_species_counter=s__Archangium_A sp903905455--1||s__ETT8 sp010915705--1||s__Ectothiorhodospira magna--1||s__Enterenecus sp910579155--1||s__Novosphingobium sp900176395--1:evalue_avg=1.8566666666666666e-46:evalue_max=5.57e-46:evalue_min=6.44e-75:evalue_std=3.215840999386216e-46:evalue_sum=5.57e-46:gapopen_avg=0.0:gapopen_max=0.0:gapopen_min=0.0:gapopen_std=0.0:gapopen_sum=0.0:gtdb_class_counter=:gtdb_domain_counter=:gtdb_family_counter=:gtdb_genus_counter=:gtdb_order_counter=:gtdb_phylum_counter=:gtdb_species_counter=:heptad_counter=MCP-64H--5:lbd_counter=:length_avg=119.66666666666667:length_max=148.0:length_min=98.0:length_std=25.658007197234422:length_sum=359.0:mismatch_avg=16.0:mismatch_max=25.0:mismatch_min=5.0:mismatch_std=10.14889156509222:mismatch_sum=48.0:name=N32933:qcovhsp_avg=99.13333333333333:qcovhsp_max=99.3:qcovhsp_min=99.0:qcovhsp_std=0.15275252316519375:qcovhsp_sum=297.4:qend_avg=120.33333333333333:qend_max=149.0:qend_min=99.0:qend_std=25.794056162870802:qend_sum=361.0:qstart_avg=1.6666666666666667:qstart_max=2.0:qstart_min=1.0:qstart_std=0.5773502691896257:qstart_sum=5.0:ref_name_counter=GB_GCA_016706225.1_protein.faa_JADJKB010000006.1_101@PF00015_full_PFAM.272.423--1||RS_GCF_009649845.1_protein.faa_NZ_WJIE01000003.1_579@PF00015_full_PFAM.495.670--2:scovhsp_avg=71.8:scovhsp_max=84.6:scovhsp_min=56.0:scovhsp_std=14.534097839219326:scovhsp_sum=215.39999999999998:send_avg=121.66666666666667:send_max=148.0:send_min=98.0:send_std=25.106440076867397:send_sum=365.0:sstart_avg=3.0:sstart_max=7.0:sstart_min=1.0:sstart_std=3.4641016151377544:sstart_sum=9.0])0:5e-09[&&NHX:Sample_counter=rhizpot1--1||rhizpot3--1||rhiztom1--2||rhiztom2--1||rhiztom3--2:Type_counter=capture--7:besthit_avg=88.4:besthit_max=95.6:besthit_min=81.6:besthit_std=7.075309180523492:besthit_sum=353.6:bitscore_avg=183.75:bitscore_max=222.0:bitscore_min=147.0:bitscore_std=31.5:bitscore_sum=735.0:capture_class_counter=c__Alphaproteobacteria--4||c__Clostridia--1||c__Gammaproteobacteria--1||c__Myxococcia--1:capture_domain_counter=d__Bacteria--7:capture_family_counter=f__Ectothiorhodospiraceae--1||f__Myxococcaceae--1||f__Oscillospiraceae--1||f__Rhizobiaceae--1||f__Rhodobacteraceae--2||f__Sphingomonadaceae--1:capture_genus_counter=g__Archangium_A--1||g__ETT8--2||g__Ectothiorhodospira--1||g__Enterenecus--1||g__FKL33--1||g__Novosphingobium--1:capture_order_counter=o__Ectothiorhodospirales--1||o__Myxococcales--1||o__Oscillospirales--1||o__Rhizobiales--1||o__Rhodobacterales--2||o__Sphingomonadales--1:capture_phylum_counter=p__Firmicutes_A--1||p__Myxococcota--1||p__Proteobacteria--5:capture_species_counter=s__Archangium_A sp903905455--1||s__ETT8 sp010915705--2||s__Ectothiorhodospira magna--1||s__Enterenecus sp910579155--1||s__FKL33 sp005222915--1||s__Novosphingobium sp900176395--1:evalue_avg=1.3925000000095e-46:evalue_max=5.57e-46:evalue_min=6.44e-75:evalue_std=2.7849999999936667e-46:evalue_sum=5.570000000038e-46:gapopen_avg=0.25:gapopen_max=1.0:gapopen_min=0.0:gapopen_std=0.5:gapopen_sum=1.0:gtdb_class_counter=:gtdb_domain_counter=:gtdb_family_counter=:gtdb_genus_counter=:gtdb_order_counter=:gtdb_phylum_counter=:gtdb_species_counter=:heptad_counter=MCP-64H--7:lbd_counter=:length_avg=116.0:length_max=148.0:length_min=98.0:length_std=22.19609575278199:length_sum=464.0:mismatch_avg=13.5:mismatch_max=25.0:mismatch_min=5.0:mismatch_std=9.678154093971983:mismatch_sum=54.0:name=N32934:qcovhsp_avg=99.35000000000001:qcovhsp_max=100.0:qcovhsp_min=99.0:qcovhsp_std=0.4509249752822906:qcovhsp_sum=397.40000000000003:qend_avg=116.5:qend_max=149.0:qend_min=99.0:qend_std=22.412793965352318:qend_sum=466.0:qstart_avg=1.5:qstart_max=2.0:qstart_min=1.0:qstart_std=0.5773502691896257:qstart_sum=6.0:ref_name_counter=GB_GCA_003235365.1_protein.faa_QJWJ01000049.1_60@PF00015_full_PFAM.268.419--1||GB_GCA_016706225.1_protein.faa_JADJKB010000006.1_101@PF00015_full_PFAM.272.423--1||RS_GCF_009649845.1_protein.faa_NZ_WJIE01000003.1_579@PF00015_full_PFAM.495.670--2:scovhsp_avg=71.075:scovhsp_max=84.6:scovhsp_min=56.0:scovhsp_std=11.95529868579897:scovhsp_sum=284.3:send_avg=118.5:send_max=148.0:send_min=98.0:send_std=21.455380055672126:send_sum=474.0:sstart_avg=3.75:sstart_max=7.0:sstart_min=1.0:sstart_std=3.2015621187164243:sstart_sum=15.0],47d635e5-2d6a-480c-933a-881efbd21abf_4@MCPsignal.320.405:5e-09[&&NHX:Sample=rhizpot3:Type=capture:capture_class=c__Gammaproteobacteria:capture_domain=d__Bacteria:capture_family=f__Pseudomonadaceae:capture_genus=g__Pseudomonas_E:capture_order=o__Pseudomonadales:capture_phylum=p__Proteobacteria:capture_species=s__Pseudomonas_E entomophila_A:heptad=MCP-64H])0:5e-09[&&NHX:Sample_counter=rhizpot1--1||rhizpot3--2||rhiztom1--2||rhiztom2--1||rhiztom3--2:Type_counter=capture--8:besthit_avg=88.4:besthit_max=95.6:besthit_min=81.6:besthit_std=7.075309180523492:besthit_sum=353.6:bitscore_avg=183.75:bitscore_max=222.0:bitscore_min=147.0:bitscore_std=31.5:bitscore_sum=735.0:capture_class_counter=c__Alphaproteobacteria--4||c__Clostridia--1||c__Gammaproteobacteria--2||c__Myxococcia--1:capture_domain_counter=d__Bacteria--8:capture_family_counter=f__Ectothiorhodospiraceae--1||f__Myxococcaceae--1||f__Oscillospiraceae--1||f__Pseudomonadaceae--1||f__Rhizobiaceae--1||f__Rhodobacteraceae--2||f__Sphingomonadaceae--1:capture_genus_counter=g__Archangium_A--1||g__ETT8--2||g__Ectothiorhodospira--1||g__Enterenecus--1||g__FKL33--1||g__Novosphingobium--1||g__Pseudomonas_E--1:capture_order_counter=o__Ectothiorhodospirales--1||o__Myxococcales--1||o__Oscillospirales--1||o__Pseudomonadales--1||o__Rhizobiales--1||o__Rhodobacterales--2||o__Sphingomonadales--1:capture_phylum_counter=p__Firmicutes_A--1||p__Myxococcota--1||p__Proteobacteria--6:capture_species_counter=s__Archangium_A sp903905455--1||s__ETT8 sp010915705--2||s__Ectothiorhodospira magna--1||s__Enterenecus sp910579155--1||s__FKL33 sp005222915--1||s__Novosphingobium sp900176395--1||s__Pseudomonas_E entomophila_A--1:evalue_avg=1.3925000000095e-46:evalue_max=5.57e-46:evalue_min=6.44e-75:evalue_std=2.7849999999936667e-46:evalue_sum=5.570000000038e-46:gapopen_avg=0.25:gapopen_max=1.0:gapopen_min=0.0:gapopen_std=0.5:gapopen_sum=1.0:gtdb_class_counter=:gtdb_domain_counter=:gtdb_family_counter=:gtdb_genus_counter=:gtdb_order_counter=:gtdb_phylum_counter=:gtdb_species_counter=:heptad_counter=MCP-64H--8:lbd_counter=:length_avg=116.0:length_max=148.0:length_min=98.0:length_std=22.19609575278199:length_sum=464.0:mismatch_avg=13.5:mismatch_max=25.0:mismatch_min=5.0:mismatch_std=9.678154093971983:mismatch_sum=54.0:name=N32936:qcovhsp_avg=99.35000000000001:qcovhsp_max=100.0:qcovhsp_min=99.0:qcovhsp_std=0.4509249752822906:qcovhsp_sum=397.40000000000003:qend_avg=116.5:qend_max=149.0:qend_min=99.0:qend_std=22.412793965352318:qend_sum=466.0:qstart_avg=1.5:qstart_max=2.0:qstart_min=1.0:qstart_std=0.5773502691896257:qstart_sum=6.0:ref_name_counter=GB_GCA_003235365.1_protein.faa_QJWJ01000049.1_60@PF00015_full_PFAM.268.419--1||GB_GCA_016706225.1_protein.faa_JADJKB010000006.1_101@PF00015_full_PFAM.272.423--1||RS_GCF_009649845.1_protein.faa_NZ_WJIE01000003.1_579@PF00015_full_PFAM.495.670--2:scovhsp_avg=71.075:scovhsp_max=84.6:scovhsp_min=56.0:scovhsp_std=11.95529868579897:scovhsp_sum=284.3:send_avg=118.5:send_max=148.0:send_min=98.0:send_std=21.455380055672126:send_sum=474.0:sstart_avg=3.75:sstart_max=7.0:sstart_min=1.0:sstart_std=3.2015621187164243:sstart_sum=15.0])0.882:0.00514921[&&NHX:Sample_counter=rhizpot1--1||rhizpot3--2||rhiztom1--5||rhiztom2--1||rhiztom3--3:Type_counter=capture--12:besthit_avg=90.625:besthit_max=95.7:besthit_min=81.6:besthit_std=6.014684411623655:besthit_sum=725.0:bitscore_avg=177.5:bitscore_max=222.0:bitscore_min=147.0:bitscore_std=27.10824861286953:bitscore_sum=1420.0:capture_class_counter=c__Alphaproteobacteria--5||c__Clostridia--1||c__Gammaproteobacteria--5||c__Myxococcia--1:capture_domain_counter=d__Bacteria--12:capture_family_counter=f__Ectothiorhodospiraceae--3||f__Myxococcaceae--1||f__Oscillospiraceae--1||f__Pseudomonadaceae--2||f__Rhizobiaceae--1||f__Rhodobacteraceae--3||f__Sphingomonadaceae--1:capture_genus_counter=g__Archangium_A--1||g__ETT8--3||g__Ectothiorhodospira--3||g__Enterenecus--1||g__FKL33--1||g__Novosphingobium--1||g__Pseudomonas_E--2:capture_order_counter=o__Ectothiorhodospirales--3||o__Myxococcales--1||o__Oscillospirales--1||o__Pseudomonadales--2||o__Rhizobiales--1||o__Rhodobacterales--3||o__Sphingomonadales--1:capture_phylum_counter=p__Firmicutes_A--1||p__Myxococcota--1||p__Proteobacteria--10:capture_species_counter=s__Archangium_A sp903905455--1||s__ETT8 sp010915705--3||s__Ectothiorhodospira magna--3||s__Enterenecus sp910579155--1||s__FKL33 sp005222915--1||s__Novosphingobium sp900176395--1||s__Pseudomonas_E brassicacearum_D--1||s__Pseudomonas_E entomophila_A--1:evalue_avg=7.893000000047507e-47:evalue_max=5.57e-46:evalue_min=6.44e-75:evalue_std=1.9484078276502003e-46:evalue_sum=6.314400000038006e-46:gapopen_avg=0.125:gapopen_max=1.0:gapopen_min=0.0:gapopen_std=0.3535533905932738:gapopen_sum=1.0:gtdb_class_counter=:gtdb_domain_counter=:gtdb_family_counter=:gtdb_genus_counter=:gtdb_order_counter=:gtdb_phylum_counter=:gtdb_species_counter=:heptad_counter=MCP-44H--2||MCP-64H--10:lbd_counter=:length_avg=108.75:length_max=148.0:length_min=89.0:length_std=18.506755523321747:length_sum=870.0:mismatch_avg=10.25:mismatch_max=25.0:mismatch_min=5.0:mismatch_std=7.685793945418298:mismatch_sum=82.0:name=N32937:qcovhsp_avg=98.925:qcovhsp_max=100.0:qcovhsp_min=97.8:qcovhsp_std=0.8614771367499293:qcovhsp_sum=791.4:qend_avg=109.25:qend_max=149.0:qend_min=89.0:qend_std=18.4990347238521:qend_sum=874.0:qstart_avg=1.5:qstart_max=3.0:qstart_min=1.0:qstart_std=0.7559289460184544:qstart_sum=12.0:ref_name_counter=GB_GCA_003235365.1_protein.faa_QJWJ01000049.1_60@PF00015_full_PFAM.268.419--1||GB_GCA_013214025.1_protein.faa_JABSRN010000067.1_68@PF00015_full_PFAM.316.467--1||GB_GCA_016706225.1_protein.faa_JADJK
```
