## Supplementary material for "Unveiling the hidden biodiversity of microbial chemoreceptor genes in the rare biosphere": MCPsignal_captured_gtdbr207.nw (part 48 of 1806)

```
B010000006.1_101@PF00015_full_PFAM.272.423--3||GB_GCA_903870415.1_protein.faa_CAIQDA010000337.1_9@PF00015_full_PFAM.356.527--1||RS_GCF_009649845.1_protein.faa_NZ_WJIE01000003.1_579@PF00015_full_PFAM.495.670--2:scovhsp_avg=68.25:scovhsp_max=84.6:scovhsp_min=54.4:scovhsp_std=10.905699689349863:scovhsp_sum=546.0:send_avg=115.625:send_max=148.0:send_min=95.0:send_std=16.621307323518725:send_sum=925.0:sstart_avg=8.0:sstart_max=34.0:sstart_min=1.0:sstart_std=10.770329614269007:sstart_sum=64.0],(c78ff7f5-7d48-4b37-86b6-76df769fff21_4@MCPsignal.118.287:5e-09[&&NHX:Sample=rhiztom1:Type=capture:besthit=84.5:bitscore=253.0:capture_class=c__Alphaproteobacteria:capture_domain=d__Bacteria:capture_family=f__Rhodobacteraceae:capture_genus=g__ETT8:capture_order=o__Rhodobacterales:capture_phylum=p__Proteobacteria:capture_species=s__ETT8 sp010915705:evalue=6.62e-87:gapopen=0.0:heptad=MCP-64H:length=168.0:mismatch=26.0:qcovhsp=99.4:qend=169.0:qstart=2.0:ref_name=RS_GCF_009649845.1_protein.faa_NZ_WJIE01000003.1_579@PF00015_full_PFAM.495.670:scovhsp=96.0:send=168.0:sstart=1.0],((e8e692dc-4fab-49a6-ac5f-d4f3c8313b67_4@MCPsignal.105.286:0[&&NHX:Sample=rhiztom2:Type=capture:besthit=84.0:bitscore=262.0:capture_class=c__Gammaproteobacteria:capture_domain=d__Bacteria:capture_family=f__Ectothiorhodospiraceae:capture_genus=g__Ectothiorhodospira:capture_order=o__Ectothiorhodospirales:capture_phylum=p__Proteobacteria:capture_species=s__Ectothiorhodospira magna:evalue=3.34e-90:gapopen=0.0:heptad=MCP-64H:length=175.0:mismatch=28.0:qcovhsp=96.7:qend=176.0:qstart=2.0:ref_name=RS_GCF_009649845.1_protein.faa_NZ_WJIE01000003.1_579@PF00015_full_PFAM.495.670:scovhsp=100.0:send=175.0:sstart=1.0],65ac91a6-c4be-4f5b-ac76-e13b35d935ac_3@MCPsignal.101.282:0[&&NHX:Sample=rhiztom3:Type=capture:besthit=84.0:bitscore=262.0:capture_class=c__Alphaproteobacteria:capture_domain=d__Bacteria:capture_family=f__Sphingomonadaceae:capture_genus=g__Novosphingobium:capture_order=o__Sphingomonadales:capture_phylum=p__Proteobacteria:capture_species=s__Novosphingobium sp900176395:evalue=3.34e-90:gapopen=0.0:heptad=MCP-64H:length=175.0:mismatch=28.0:qcovhsp=96.7:qend=176.0:qstart=2.0:ref_name=RS_GCF_009649845.1_protein.faa_NZ_WJIE01000003.1_579@PF00015_full_PFAM.495.670:scovhsp=100.0:send=175.0:sstart=1.0]):0.00416667[&&NHX:Sample_counter=rhiztom2--1||rhiztom3--1:Type_counter=capture--2:besthit_avg=84.0:besthit_max=84.0:besthit_min=84.0:besthit_std=0.0:besthit_sum=168.0:bitscore_avg=262.0:bitscore_max=262.0:bitscore_min=262.0:bitscore_std=0.0:bitscore_sum=524.0:capture_class_counter=c__Alphaproteobacteria--1||c__Gammaproteobacteria--1:capture_domain_counter=d__Bacteria--2:capture_family_counter=f__Ectothiorhodospiraceae--1||f__Sphingomonadaceae--1:capture_genus_counter=g__Ectothiorhodospira--1||g__Novosphingobium--1:capture_order_counter=o__Ectothiorhodospirales--1||o__Sphingomonadales--1:capture_phylum_counter=p__Proteobacteria--2:capture_species_counter=s__Ectothiorhodospira magna--1||s__Novosphingobium sp900176395--1:evalue_avg=3.34e-90:evalue_max=3.34e-90:evalue_min=3.34e-90:evalue_std=0.0:evalue_sum=6.68e-90:gapopen_avg=0.0:gapopen_max=0.0:gapopen_min=0.0:gapopen_std=0.0:gapopen_sum=0.0:gtdb_class_counter=:gtdb_domain_counter=:gtdb_family_counter=:gtdb_genus_counter=:gtdb_order_counter=:gtdb_phylum_counter=:gtdb_species_counter=:heptad_counter=MCP-64H--2:lbd_counter=:length_avg=175.0:length_max=175.0:length_min=175.0:length_std=0.0:length_sum=350.0:mismatch_avg=28.0:mismatch_max=28.0:mismatch_min=28.0:mismatch_std=0.0:mismatch_sum=56.0:name=N32941:qcovhsp_avg=96.7:qcovhsp_max=96.7:qcovhsp_min=96.7:qcovhsp_std=0.0:qcovhsp_sum=193.4:qend_avg=176.0:qend_max=176.0:qend_min=176.0:qend_std=0.0:qend_sum=352.0:qstart_avg=2.0:qstart_max=2.0:qstart_min=2.0:qstart_std=0.0:qstart_sum=4.0:ref_name_counter=RS_GCF_009649845.1_protein.faa_NZ_WJIE01000003.1_579@PF00015_full_PFAM.495.670--2:scovhsp_avg=100.0:scovhsp_max=100.0:scovhsp_min=100.0:scovhsp_std=0.0:scovhsp_sum=200.0:send_avg=175.0:send_max=175.0:send_min=175.0:send_std=0.0:send_sum=350.0:sstart_avg=1.0:sstart_max=1.0:sstart_min=1.0:sstart_std=0.0:sstart_sum=2.0],(2d3f45df-0c00-51fb-9d8b-2e646be9a2c7_2@MCPsignal.303.446:5e-09[&&NHX:Sample=rhiztom1:Type=capture:besthit=83.8:bitscore=216.0:capture_class=c__Gammaproteobacteria:capture_domain=d__Bacteria:capture_family=f__Ectothiorhodospiraceae:capture_genus=g__Ectothiorhodospira:capture_order=o__Ectothiorhodospirales:capture_phylum=p__Proteobacteria:capture_species=s__Ectothiorhodospira magna:evalue=1.96e-72:gapopen=0.0:heptad=MCP-64H:length=142.0:mismatch=23.0:qcovhsp=99.3:qend=143.0:qstart=2.0:ref_name=RS_GCF_009649845.1_protein.faa_NZ_WJIE01000003.1_579@PF00015_full_PFAM.495.670:scovhsp=81.1:send=142.0:sstart=1.0],7375f6e6-cff6-40d7-ae97-9a0a9453136b_4@MCPsignal.145.284:0.00589854[&&NHX:Sample=rhiztom3:Type=capture:besthit=94.9:bitscore=230.0:capture_class=c__Gammaproteobacteria:capture_domain=d__Bacteria:capture_family=f__Ectothiorhodospiraceae:capture_genus=g__Ectothiorhodospira:capture_order=o__Ectothiorhodospirales:capture_phylum=p__Proteobacteria:capture_species=s__Ectothiorhodospira magna:evalue=1.23e-78:gapopen=0.0:heptad=MCP-64H:length=138.0:mismatch=7.0:qcovhsp=99.3:qend=138.0:qstart=1.0:ref_name=GB_GCA_016706225.1_protein.faa_JADJKB010000006.1_101@PF00015_full_PFAM.272.423:scovhsp=91.4:send=144.0:sstart=7.0])0:5e-09[&&NHX:Sample_counter=rhiztom1--1||rhiztom3--1:Type_counter=capture--2:besthit_avg=89.35:besthit_max=94.9:besthit_min=83.8:besthit_std=7.848885271170683:besthit_sum=178.7:bitscore_avg=223.0:bitscore_max=230.0:bitscore_min=216.0:bitscore_std=9.899494936611665:bitscore_sum=446.0:capture_class_counter=c__Gammaproteobacteria--2:capture_domain_counter=d__Bacteria--2:capture_family_counter=f__Ectothiorhodospiraceae--2:capture_genus_counter=g__Ectothiorhodospira--2:capture_order_counter=o__Ectothiorhodospirales--2:capture_phylum_counter=p__Proteobacteria--2:capture_species_counter=s__Ectothiorhodospira magna--2:evalue_avg=9.80000615e-73:evalue_max=1.96e-72:evalue_min=1.23e-78:evalue_std=1.3859284213842922e-72:evalue_sum=1.96000123e-72:gapopen_avg=0.0:gapopen_max=0.0:gapopen_min=0.0:gapopen_std=0.0:gapopen_sum=0.0:gtdb_class_counter=:gtdb_domain_counter=:gtdb_family_counter=:gtdb_genus_counter=:gtdb_order_counter=:gtdb_phylum_counter=:gtdb_species_counter=:heptad_counter=MCP-64H--2:lbd_counter=:length_avg=140.0:length_max=142.0:length_min=138.0:length_std=2.8284271247461903:length_sum=280.0:mismatch_avg=15.0:mismatch_max=23.0:mismatch_min=7.0:mismatch_std=11.313708498984761:mismatch_sum=30.0:name=N32944:qcovhsp_avg=99.3:qcovhsp_max=99.3:qcovhsp_min=99.3:qcovhsp_std=0.0:qcovhsp_sum=198.6:qend_avg=140.5:qend_max=143.0:qend_min=138.0:qend_std=3.5355339059327378:qend_sum=281.0:qstart_avg=1.5:qstart_max=2.0:qstart_min=1.0:qstart_std=0.7071067811865476:qstart_sum=3.0:ref_name_counter=GB_GCA_016706225.1_protein.faa_JADJKB010000006.1_101@PF00015_full_PFAM.272.423--1||RS_GCF_009649845.1_protein.faa_NZ_WJIE01000003.1_579@PF00015_full_PFAM.495.670--1:scovhsp_avg=86.25:scovhsp_max=91.4:scovhsp_min=81.1:scovhsp_std=7.283199846221447:scovhsp_sum=172.5:send_avg=143.0:send_max=144.0:send_min=142.0:send_std=1.4142135623730951:send_sum=286.0:sstart_avg=4.0:sstart_max=7.0:sstart_min=1.0:sstart_std=4.242640687119285:sstart_sum=8.0])0:1.8e-08[&&NHX:Sample_counter=rhiztom1--1||rhiztom2--1||rhiztom3--2:Type_counter=capture--4:besthit_avg=86.675:besthit_max=94.9:besthit_min=83.8:besthit_std=5.484143810416843:besthit_sum=346.7:bitscore_avg=242.5:bitscore_max=262.0:bitscore_min=216.0:bitscore_std=23.230726778701236:bitscore_sum=970.0:capture_class_counter=c__Alphaproteobacteria--1||c__Gammaproteobacteria--3:capture_domain_counter=d__Bacteria--4:capture_family_counter=f__Ectothiorhodospiraceae--3||f__Sphingomonadaceae--1:capture_genus_counter=g__Ectothiorhodospira--3||g__Novosphingobium--1:capture_order_counter=o__Ectothiorhodospirales--3||o__Sphingomonadales--1:capture_phylum_counter=p__Proteobacteria--4:capture_species_counter=s__Ectothiorhodospira magna--3||s__Novosphingobium sp900176395--1:evalue_avg=4.900003075e-73:evalue_max=1.96e-72:evalue_min=3.34e-90:evalue_std=9.799997950001717e-73:evalue_sum=1.96000123e-72:gapopen_avg=0.0:gapopen_max=0.0:gapopen_min=0.0:gapopen_std=0.0:gapopen_sum=0.0:gtdb_class_counter=:gtdb_domain_counter=:gtdb_family_counter=:gtdb_genus_counter=:gtdb_order_counter=:gtdb_phylum_counter=:gtdb_species_counter=:heptad_counter=MCP-64H--4:lbd_counter=:length_avg=157.5:length_max=175.0:length_min=138.0:length_std=20.273134932713294:length_sum=630.0:mismatch_avg=21.5:mismatch_max=28.0:mismatch_min=7.0:mismatch_std=9.9498743710662:mismatch_sum=86.0:name=N32945:qcovhsp_avg=98.0:qcovhsp_max=99.3:qcovhsp_min=96.7:qcovhsp_std=1.5011106998930237:qcovhsp_sum=392.0:qend_avg=158.25:qend_max=176.0:qend_min=138.0:qend_std=20.59732992404598:qend_sum=633.0:qstart_avg=1.75:qstart_max=2.0:qstart_min=1.0:qstart_std=0.5:qstart_sum=7.0:ref_name_counter=GB_GCA_016706225.1_protein.faa_JADJKB010000006.1_101@PF00015_full_PFAM.272.423--1||RS_GCF_009649845.1_protein.faa_NZ_WJIE01000003.1_579@PF00015_full_PFAM.495.670--3:scovhsp_avg=93.125:scovhsp_max=100.0:scovhsp_min=81.1:scovhsp_std=8.983457018319843:scovhsp_sum=372.5:send_avg=159.0:send_max=175.0:send_min=142.0:send_std=18.49324200890693:send_sum=636.0:sstart_avg=2.5:sstart_max=7.0:sstart_min=1.0:sstart_std=3.0:sstart_sum=10.0])0:1.8e-08[&&NHX:Sample_counter=rhiztom1--2||rhiztom2--1||rhiztom3--2:Type_counter=capture--5:besthit_avg=86.24:besthit_max=94.9:besthit_min=83.8:besthit_std=4.8479892739155295:besthit_sum=431.2:bitscore_avg=244.6:bitscore_max=262.0:bitscore_min=216.0:bitscore_std=20.659138413786767:bitscore_sum=1223.0:capture_class_counter=c__Alphaproteobacteria--2||c__Gammaproteobacteria--3:capture_domain_counter=d__Bacteria--5:capture_family_counter=f__Ectothiorhodospiraceae--3||f__Rhodobacteraceae--1||f__Sphingomonadaceae--1:capture_genus_counter=g__ETT8--1||g__Ectothiorhodospira--3||g__Novosphingobium--1:capture_order_counter=o__Ectothiorhodospirales--3||o__Rhodobacterales--1||o__Sphingomonadales--1:capture_phylum_counter=p__Proteobacteria--5:capture_species_counter=s__ETT8 sp010915705--1||s__Ectothiorhodospira magna--3||s__Novosphingobium sp900176395--1:evalue_avg=3.9200024600000134e-73:evalue_max=1.96e-72:evalue_min=3.34e-90:evalue_std=8.765385096618981e-73:evalue_sum=1.9600012300000068e-72:gapopen_avg=0.0:gapopen_max=0.0:gapopen_min=0.0:gapopen_std=0.0:gapopen_sum=0.0:gtdb_class_counter=:gtdb_domain_counter=:gtdb_family_counter=:gtdb_genus_counter=:gtdb_order_counter=:gtdb_phylum_counter=:gtdb_species_counter=:heptad_counter=MCP-64H--5:lbd_counter=:length_avg=159.6:length_max=175.0:length_min=138.0:length_std=18.17415747703315:length_sum=798.0:mismatch_avg=22.4:mismatch_max=28.0:mismatch_min=7.0:mismatch_std=8.848728722251575:mismatch_sum=112.0:name=N32946:qcovhsp_avg=98.28:qcovhsp_max=99.4:qcovhsp_min=96.7:qcovhsp_std=1.442913718834219:qcovhsp_sum=491.4:qend_avg=160.4:qend_max=176.0:qend_min=138.0:qend_std=18.474306482247176:qend_sum=802.0:qstart_avg=1.8:qstart_max=2.0:qstart_min=1.0:qstart_std=0.44721359549995804:qstart_sum=9.0:ref_name_counter=GB_GCA_016706225.1_protein.faa_JADJKB010000006.1_101@PF00015_full_PFAM.272.423--1||RS_GCF_009649845.1_protein.faa_NZ_WJIE01000003.1_579@PF00015_full_PFAM.495.670--4:scovhsp_avg=93.7:scovhsp_max=100.0:scovhsp_min=81.1:scovhsp_std=7.885429601486531:scovhsp_sum=468.5:send_avg=160.8:send_max=175.0:send_min=142.0:send_std=16.513630733427462:send_sum=804.0:sstart_avg=2.2:sstart_max=7.0:sstart_min=1.0:sstart_std=2.6832815729997477:sstart_sum=11.0])0:1.8e-08[&&NHX:Sample_counter=rhizpot1--1||rhizpot3--2||rhiztom1--7||rhiztom2--2||rhiztom3--5:Type_counter=capture--17:besthit_avg=88.93846153846152:besthit_max=95.7:besthit_min=81.6:besthit_std=5.8195845300643345:besthit_sum=1156.1999999999998:bitscore_avg=203.30769230769232:bitscore_max=262.0:bitscore_min=147.0:bitscore_std=41.53790360498994:bitscore_sum=2643.0:capture_class_counter=c__Alphaproteobacteria--7||c__Clostridia--1||c__Gammaproteobacteria--8||c__Myxococcia--1:capture_domain_counter=d__Bacteria--17:capture_family_counter=f__Ectothiorhodospiraceae--6||f__Myxococcaceae--1||f__Oscillospiraceae--1||f__Pseudomonadaceae--2||f__Rhizobiaceae--1||f__Rhodobacteraceae--4||f__Sphingomonadaceae--2:capture_genus_counter=g__Archangium_A--1||g__ETT8--4||g__Ectothiorhodospira--6||g__Enterenecus--1||g__FKL33--1||g__Novosphingobium--2||g__Pseudomonas_E--2:capture_order_counter=o__Ectothiorhodospirales--6||o__Myxococcales--1||o__Oscillospirales--1||o__Pseudomonadales--2||o__Rhizobiales--1||o__Rhodobacterales--4||o__Sphingomonadales--2:capture_phylum_counter=p__Firmicutes_A--1||p__Myxococcota--1||p__Proteobacteria--15:capture_species_counter=s__Archangium_A sp903905455--1||s__ETT8 sp010915705--4||s__Ectothiorhodospira magna--6||s__Enterenecus sp910579155--1||s__FKL33 sp005222915--1||s__Novosphingobium sp900176395--2||s__Pseudomonas_E brassicacearum_D--1||s__Pseudomonas_E entomophila_A--1:evalue_avg=4.8572307692600045e-47:evalue_max=5.57e-46:evalue_min=3.34e-90:evalue_std=1.5408590018514567e-46:evalue_sum=6.314400000038006e-46:gapopen_avg=0.07692307692307693:gapopen_max=1.0:gapopen_min=0.0:gapopen_std=0.2773500981126146:gapopen_sum=1.0:gtdb_class_counter=:gtdb_domain_counter=:gtdb_family_counter=:gtdb_genus_counter=:gtdb_order_counter=:gtdb_phylum_counter=:gtdb_species_counter=:heptad_counter=MCP-44H--2||MCP-64H--15:lbd_counter=:length_avg=128.30769230769232:length_max=175.0:length_min=89.0:length_std=31.191303850551613:length_sum=1668.0:mismatch_avg=14.923076923076923:mismatch_max=28.0:mismatch_min=5.0:mismatch_std=9.920194373612667:mismatch_sum=194.0:name=N32947:qcovhsp_avg=98.67692307692307:qcovhsp_max=100.0:qcovhsp_min=96.7:qcovhsp_std=1.1106708529486766:qcovhsp_sum=1282.8:qend_avg=128.92307692307693:qend_max=176.0:qend_min=89.0:qend_std=31.372656721157515:qend_sum=1676.0:qstart_avg=1.6153846153846154:qstart_max=3.0:qstart_min=1.0:qstart_std=0.6504436355879909:qstart_sum=21.0:ref_name_counter=GB_GCA_003235365.1_protein.faa_QJWJ01000049.1_60@PF00015_full_PFAM.268.419--1||GB_GCA_013214025.1_protein.faa_JABSRN010000067.1_68@PF00015_full_PFAM.316.467--1||GB_GCA_016706225.1_protein.faa_JADJKB010000006.1_101@PF00015_full_PFAM.272.423--4||GB_GCA_903870415.1_protein.faa_CAIQDA010000337.1_9@PF00015_full_PFAM.356.527--1||RS_GCF_009649845.1_protein.faa_NZ_WJIE01000003.1_579@PF00015_full_PFAM.495.670--6:scovhsp_avg=78.03846153846153:scovhsp_max=100.0:scovhsp_min=54.4:scovhsp_std=16.005704111427402:scovhsp_sum=1014.5:send_avg=133.0:send_max=175.0:send_min=95.0:send_std=27.844808013942803:send_sum=1729.0:sstart_avg=5.769230769230769:sstart_max=34.0:sstart_min=1.0:sstart_std=8.870868485797075:sstart_sum=75.0])0.673:5e-09[&&NHX:Sample_counter=rhizpot1--7||rhizpot3--6||rhiztom1--33||rhiztom2--55||rhiztom3--51:Type_counter=GTDB--1||capture--152:besthit_avg=91.04576271186438:besthit_max=95.9:besthit_min=81.2:besthit_std=4.826469822940998:besthit_sum=10743.399999999998:bitscore_avg=210.75423728813558:bitscore_max=265.0:bitscore_min=138.0:bitscore_std=38.211721574048646:bitscore_sum=24869.0:capture_class_counter=c__Acidobacteriae--1||c__Alphaproteobacteria--37||c__Bacilli--1||c__Clostridia--5||c__DSM-4660--1||c__Desulfuromonadia--1||c__GWC2-55-46--1||c__Gammaproteobacteria--94||c__Halobacteria--1||c__Ignavibacteria--1||c__Kapabacteria--3||c__Myxococcia--3||c__Planctomycetia--2||c__Spirochaetia--1:capture_domain_counter=d__Archaea--1||d__Bacteria--151:capture_family_counter=f__Acidobacteriaceae--1||f__BX7--1||f__Burkholderiaceae--2||f__Ectothiorhodospiraceae--82||f__GWC2-55-46--1||f__HGW-15--1||f__Ignavibacteriaceae--1||f__Isosphaeraceae--2||f__Lachnospiraceae--2||f__Myxococcaceae--3||f__Natrialbaceae--1||f__Oscillospiraceae--2||f__Paenibacillaceae--1||f__Pseudomonadaceae--10||f__Rhizobiaceae--8||f__Rhodobacteraceae--20||f__Sphingomonadaceae--9||f__Syntrophotaleaceae--1||f__UBA12059--1||f__UBA4661--3:capture_genus_counter=g__Archangium_A--2||g__CAG-510--1||g__Caballeronia--2||g__Corallococcus--1||g__ETT8--20||g__Ectothiorhodospira--82||g__Enterenecus--1||g__FKL33--7||g__HGW-15--1||g__JAAYBB01--1||g__JACRCE01--1||g__JAFAHT01--2||g__Lawsonibacter--1||g__Natrarchaeobaculum--1||g__Novosphingobium--9||g__PH2015--3||g__Paenibacillus_A--1||g__Palsa-288--1||g__Pseudomonas_E--9||g__RUG306--1||g__SZUA-370--1||g__Syntrophotalea_A--1||g__Thiopseudomonas--1||g__VTOM01--1||g__WJMR01--1:capture_order_counter=o__Acidobacteriales--1||o__Burkholderiales--2||o__Desulfatiglandales--1||o__Desulfuromonadales--1||o__Ectothiorhodospirales--82||o__GWC2-55-46--1||o__Halobacteriales--1||o__Ignavibacteriales--1||o__Isosphaerales--2||o__Kapabacteriales--3||o__Lachnospirales--2||o__Myxococcales--3||o__Oscillospirales--3||o__Paenibacillales--1||o__Pseudomonadales--10||o__Rhizobiales--8||o__Rhodobacterales--20||o__Sphingomonadales--9||o__Treponematales--1:capture_phylum_counter=p__Acidobacteriota--1||p__Bacteroidota--4||p__Desulfobacterota--3||p__Firmicutes--1||p__Firmicutes_A--5||p__Halobacteriota--1||p__Myxococcota--3||p__Planctomycetota--2||p__Proteobacteria--131||p__Spirochaetota--1:capture_species_counter=s__Archangium_A sp903905455--2||s__CAG-510 sp900550475--1||s__Caballeronia jiangsuensis--2||s__Corallococcus macrosporus_A--1||s__ETT8 sp010915705--20||s__Ectothiorhodospira magna--82||s__Enterenecus sp910579155--1||s__FKL33 sp005222915--7||s__HGW-15 sp016926135--1||s__JAAYBB01 sp012719075--1||s__JACRCE01 sp016213015--1||s__JAFAHT01 sp019237095--2||s__Lawsonibacter sp910589085--1||s__Natrarchaeobaculum sp001563805--1||s__Novosphingobium sp900176395--9||s__PH2015 sp004292595--3||s__Paenibacillus_A lentus--1||s__Palsa-288 sp003142215--1||s__Pseudomonas_E brassicacearum_D--1||s__Pseudomonas_E cedrina--1||s__Pseudomonas_E entomophila_A--2||s__Pseudomonas_E simiae--2||s__Pseudomonas_E sp002843585--1||s__Pseudomonas_E sp900582625--1||s__Pseudomonas_E sp904067045--1||s__RUG306 sp900316075--1||s__SZUA-370 sp002839245--1||s__Syntrophotalea_A sp013619105--1||s__Thiopseudomonas denitrificans--1||s__VTOM01 sp009765365--1||s__WJMR01 sp014727845--1:evalue_avg=1.1671832334779815e-44:evalue_max=1.35e-42:evalue_min=1.21e-91:evalue_std=1.242682061944325e-43:evalue_sum=1.377276215504018e-42:gapopen_avg=0.11016949152542373:gapopen_max=2.0:gapopen_min=0.0:gapopen_std=0.34053498145005934:gapopen_sum=13.0:gtdb_class_counter=c__Gammaproteobacteria--1:gtdb_domain_counter=d__Bacteria--1:gtdb_family_counter=f__Pseudomonadaceae--1:gtdb_genus_counter=g__Pseudomonas_E--1:gtdb_order_counter=o__Pseudomonadales--1:gtdb_phylum_counter=p__Proteobacteria--1:gtdb_species_counter=s__Pseudomonas_E syringae_J--1:heptad_counter=MCP-40H--1||MCP-44H--26||MCP-64H--126:lbd_counter=:lca_tree=s__Pseudomonas_E syringae_J:length_avg=130.3050847457627:length_max=175.0:length_min=82.0:length_std=25.584954337545632:length_sum=15376.0:mismatch_avg=11.872881355932204:mismatch_max=31.0:mismatch_min=4.0:mismatch_std=7.619752346032193:mismatch_sum=1401.0:name=N32948:qcovhsp_avg=99.19745762711867:qcovhsp_max=100.0:qcovhsp_min=95.0:qcovhsp_std=1.1257257385172168:qcovhsp_sum=11705.300000000003:qend_avg=130.67796610169492:qend_max=176.0:qend_min=82.0:qend_std=25.710711910388873:qend_sum=15420.0:qstart_avg=1.4491525423728813:qstart_max=5.0:qstart_min=1.0:qstart_std=0.8330507995624282:qstart_sum=171.0:ref_name_counter=GB_GCA_003235365.1_protein.faa_QJWJ01000049.1_60@PF00015_full_PFAM.268.419--12||GB_GCA_013214025.1_protein.faa_JABSRN010000067.1_68@PF00015_full_PFAM.316.467--6||GB_GCA_015075635.1_protein.faa_JABTUA010000001.1_387@PF00015_full_PFAM.271.437--42||GB_GCA_016706225.1_protein.faa_JADJKB010000006.1_101@PF00015_full_PFAM.272.423--24||GB_GCA_903870415.1_protein.faa_CAIQDA010000337.1_9@PF00015_full_PFAM.356.527--1||RS_GCF_004135735.1_protein.faa_NZ_CP012670.1_7986@PF00015_full_PFAM.388.555--4||RS_GCF_009649845.1_protein.faa_NZ_WJIE01000003.1_579@PF00015_full_PFAM.495.670--29:scovhsp_avg=79.69491525423727:scovhsp_max=100.0:scovhsp_min=51.4:scovhsp_std=13.461587309776649:scovhsp_sum=9403.999999999998:send_avg=141.88135593220338:send_max=175.0:send_min=87.0:send_std=22.273041269133028:send_sum=16742.0:sstart_avg=12.61864406779661:sstart_max=56.0:sstart_min=1.0:sstart_std=14.979141903421164:sstart_sum=1489.0])0:5e-09[&&NHX:Sample_counter=rhizpot1--7||rhizpot3--6||rhiztom1--33||rhiztom2--56||rhiztom3--51:Type_counter=GTDB--1||capture--153:besthit_avg=91.06554621848737:besthit_max=95.9:besthit_min=81.2:besthit_std=4.810818263934781:besthit_sum=10836.799999999997:bitscore_avg=211.109243697479:bitscore_max=265.0:bitscore_min=138.0:bitscore_std=38.24603444957496:bitscore_sum=25122.0:capture_class_counter=c__Acidobacteriae--1||c__Alphaproteobacteria--37||c__Bacilli--1||c__Clostridia--5||c__DSM-4660--1||c__Desulfuromonadia--1||c__GWC2-55-46--1||c__Gammaproteobacteria--95||c__Halobacteria--1||c__Ignavibacteria--1||c__Kapabacteria--3||c__Myxococcia--3||c__Planctomycetia--2||c__Spirochaetia--1:capture_domain_counter=d__Archaea--1||d__Bacteria--152:capture_family_counter=f__Acidobacteriaceae--1||f__BX7--1||f__Burkholderiaceae--2||f__Ectothiorhodospiraceae--83||f__GWC2-55-46--1||f__HGW-15--1||f__Ignavibacteriaceae--1||f__Isosphaeraceae--2||f__Lachnospiraceae--2||f__Myxococcaceae--3||f__Natrialbaceae--1||f__Oscillospiraceae--2||f__Paenibacillaceae--1||f__Pseudomonadaceae--10||f__Rhizobiaceae--8||f__Rhodobacteraceae--20||f__Sphingomonadaceae--9||f__Syntrophotaleaceae--1||f__UBA12059--1||f__UBA4661--3:capture_genus_counter=g__Archangium_A--2||g__CAG-510--1||g__Caballeronia--2||g__Corallococcus--1||g__ETT8--20||g__Ectothiorhodospira--83||g__Enterenecus--1||g__FKL33--7||g__HGW-15--1||g__JAAYBB01--1||g__JACRCE01--1||g__JAFAHT01--2||g__Lawsonibacter--1||g__Natrarchaeobaculum--1||g__Novosphingobium--9||g__PH2015--3||g__Paenibacillus_A--1||g__Palsa-288--1||g__Pseudomonas_E--9||g__RUG306--1||g__SZUA-370--1||g__Syntrophotalea_A--1||g__Thiopseudomonas--1||g__VTOM01--1||g__WJMR01--1:capture_order_counter=o__Acidobacteriales--1||o__Burkholderiales--2||o__Desulfatiglandales--1||o__Desulfuromonadales--1||o__Ectothiorhodospirales--83||o__GWC2-55-46--1||o__Halobacteriales--1||o__Ignavibacteriales--1||o__Isosphaerales--2||o__Kapabacteriales--3||o__Lachnospirales--2||o__Myxococcales--3||o__Oscillospirales--3||o__Paenibacillales--1||o__Pseudomonadales--10||o__Rhizobiales--8||o__Rhodobacterales--20||o__Sphingomonadales--9||o__Treponematales--1:capture_phylum_counter=p__Acidobacteriota--1||p__Bacteroidota--4||p__Desulfobacterota--3||p__Firmicutes--1||p__Firmicutes_A--5||p__Halobacteriota--1||p__Myxococcota--3||p__Planctomycetota--2||p__Proteobacteria--132||p__Spirochaetota--1:capture_species_counter=s__Archangium_A sp903905455--2||s__CAG-510 sp900550475--1||s__Caballeronia jiangsuensis--2||s__Corallococcus macrosporus_A--1||s__ETT8 sp010915705--20||s__Ectothiorhodospira magna--83||s__Enterenecus sp910579155--1||s__FKL33 sp005222915--7||s__HGW-15 sp016926135--1||s__JAAYBB01 sp012719075--1||s__JACRCE01 sp016213015--1||s__JAFAHT01 sp019237095--2||s__Lawsonibacter sp910589085--1||s__Natrarchaeobaculum sp001563805--1||s__Novosphingobium sp900176395--9||s__PH2015 sp004292595--3||s__Paenibacillus_A lentus--1||s__Palsa-288 sp003142215--1||s__Pseudomonas_E brassicacearum_D--1||s__Pseudomonas_E cedrina--1||s__Pseudomonas_E entomophila_A--2||s__Pseudomonas_E simiae--2||s__Pseudomonas_E sp002843585--1||s__Pseudomonas_E sp900582625--1||s__Pseudomonas_E sp904067045--1||s__RUG306 sp900316075--1||s__SZUA-370 sp002839245--1||s__Syntrophotalea_A sp013619105--1||s__Thiopseudomonas denitrificans--1||s__VTOM01 sp009765365--1||s__WJMR01 sp014727845--1:evalue_avg=1.15737497101178e-44:evalue_max=1.35e-42:evalue_min=1.21e-91:evalue_std=1.2374515139097863e-43:evalue_sum=1.377276215504018e-42:gapopen_avg=0.1092436974789916:gapopen_max=2.0:gapopen_min=0.0:gapopen_std=0.3392393277085941:gapopen_sum=13.0:gtdb_class_counter=c__Gammaproteobacteria--1:gtdb_domain_counter=d__Bacteria--1:gtdb_family_counter=f__Pseudomonadaceae--1:gtdb_genus_counter=g__Pseudomonas_E--1:gtdb_order_counter=o__Pseudomonadales--1:gtdb_phylum_counter=p__Proteobacteria--1:gtdb_species_counter=s__Pseudomonas_E syringae_J--1:heptad_counter=MCP-40H--1||MCP-44H--26||MCP-64H--127:lbd_counter=:lca_tree=s__Pseudomonas_E syringae_J:length_avg=130.48739495798318:length_max=175.0:length_min=82.0:length_std=25.553820088635423:length_sum=15528.0:mismatch_avg=11.857142857142858:mismatch_max=31.0:mismatch_min=4.0:mismatch_std=7.589338769220619:mismatch_sum=1411.0:name=N32949:qcovhsp_avg=99.20420168067228:qcovhsp_max=100.0:qcovhsp_min=95.0:qcovhsp_std=1.123357177753679:qcovhsp_sum=11805.300000000001:qend_avg=130.85714285714286:qend_max=176.0:qend_min=82.0:qend_std=25.676040970195302:qend_sum=15572.0:qstart_avg=1.4453781512605042:qstart_max=5.0:qstart_min=1.0:qstart_std=0.8305346347495614:qstart_sum=172.0:ref_name_counter=GB_GCA_003235365.1_protein.faa_QJWJ01000049.1_60@PF00015_full_PFAM.268.419--12||GB_GCA_013214025.1_protein.faa_JABSRN010000067.1_68@PF00015_full_PFAM.316.467--6||GB_GCA_015075635.1_protein.faa_JABTUA010000001.1_387@PF00015_full_PFAM.271.437--43||GB_GCA_016706225.1_protein.faa_JADJKB010000006.1_101@PF00015_full_PFAM.272.423--24||GB_GCA_903870415.1_protein.faa_CAIQDA010000337.1_9@PF00015_full_PFAM.356.527--1||RS_GCF_004135735.1_protein.faa_NZ_CP012670.1_7986@PF00015_full_PFAM.388.555--4||RS_GCF_009649845.1_protein.faa_NZ_WJIE01000003.1_579@PF00015_full_PFAM.495.670--29:scovhsp_avg=79.79495798319327:scovhsp_max=100.0:scovhsp_min=51.4:scovhsp_std=13.448778211405509:scovhsp_sum=9495.599999999999:send_avg=142.00840336134453:send_max=175.0:send_min=87.0:send_std=22.221723909967835:send_sum=16899.0:sstart_avg=12.563025210084033:sstart_max=56.0:sstart_min=1.0:sstart_std=14.927871018448238:sstart_sum=1495.0],2013b38f-27a0-4f42-994c-4675020711b2_5@MCPsignal.327.464:0.0245924[&&NHX:Sample=rhiztom3:Type=capture:besthit=94.7:bitscore=221.0:capture_class=c__Gammaproteobacteria:capture_domain=d__Bacteria:capture_family=f__Ectothiorhodospiraceae:capture_genus=g__Ectothiorhodospira:capture_order=o__Ectothiorhodospirales:capture_phylum=p__Proteobacteria:capture_species=s__Ectothiorhodospira magna:evalue=5.15e-75:gapopen=0.0:heptad=MCP-64H:length=133.0:mismatch=7.0:qcovhsp=97.1:qend=133.0:qstart=1.0:ref_name=GB_GCA_016706225.1_protein.faa_JADJKB010000006.1_101@PF00015_full_PFAM.272.423:scovhsp=88.1:send=139.0:sstart=7.0])0:5e-09[&&NHX:Sample_counter=rhizpot1--7||rhizpot3--6||rhiztom1--33||rhiztom2--56||rhiztom3--52:Type_counter=GTDB--1||capture--154:besthit_avg=91.09583333333333:besthit_max=95.9:besthit_min=81.2:besthit_std=4.8020373098227775:besthit_sum=10931.5:bitscore_avg=211.19166666666666:bitscore_max=265.0:bitscore_min=138.0:bitscore_std=38.095699008066056:bitscore_sum=25343.0:capture_class_counter=c__Acidobacteriae--1||c__Alphaproteobacteria--37||c__Bacilli--1||c__Clostridia--5||c__DSM-4660--1||c__Desulfuromonadia--1||c__GWC2-55-46--1||c__Gammaproteobacteria--96||c__Halobacteria--1||c__Ignavibacteria--1||c__Kapabacteria--3||c__Myxococcia--3||c__Planctomycetia--2||c__Spirochaetia--1:capture_domain_counter=d__Archaea--1||d__Bacteria--153:capture_family_counter=f__Acidobacteriaceae--1||f__BX7--1||f__Burkholderiaceae--2||f__Ectothiorhodospiraceae--84||f__GWC2-55-46--1||f__HGW-15--1||f__Ignavibacteriaceae--1||f__Isosphaeraceae--2||f__Lachnospiraceae--2||f__Myxococcaceae--3||f__Natrialbaceae--1||f__Oscillospiraceae--2||f__Paenibacillaceae--1||f__Pseudomonadaceae--10||f__Rhizobiaceae--8||f__Rhodobacteraceae--20||f__Sphingomonadaceae--9||f__Syntrophotaleaceae--1||f__UBA12059--1||f__UBA4661--3:capture_genus_counter=g__Archangium_A--2||g__CAG-510--1||g__Caballeronia--2||g__Corallococcus--1||g__ETT8--20||g__Ectothiorhodospira--84||g__Enterenecus--1||g__FKL33--7||g__HGW-15--1||g__JAAYBB01--1||g__JACRCE01--1||g__JAFAHT01--2||g__Lawsonibacter--1||g__Natrarchaeobaculum--1||g__Novosphingobium--9||g__PH2015--3||g__Paenibacillus_A--1||g__Palsa-288--1||g__Pseudomonas_E--9||g__RUG306--1||g__SZUA-370--1||g__Syntrophotalea_A--1||g__Thiopseudomonas--1||g__VTOM01--1||g__WJMR01--1:capture_order_counter=o__Acidobacteriales--1||o__Burkholderiales--2||o__Desulfatiglandales--1||o__Desulfuromonadales--1||o__Ectothiorhodospirales--84||o__GWC2-55-46--1||o__Halobacteriales--1||o__Ignavibacteriales--1||o__Isosphaerales--2||o__Kapabacteriales--3||o__Lachnospirales--2||o__Myxococcales--3||o__Oscillospirales--3||o__Paenibacillales--1||o__Pseudomonadales--10||o__Rhizobiales--8||o__Rhodobacterales--20||o__Sphingomonadales--9||o__Treponematales--1:capture_phylum_counter=p__Acidobacteriota--1||p__Bacteroidota--4||p__Desulfobacterota--3||p__Firmicutes--1||p__Firmicutes_A--5||p__Halobacteriota--1||p__Myxococcota--3||p__Planctomycetota--2||p__Proteobacteria--133||p__Spirochaetota--1:capture_species_counter=s__Archangium_A sp903905455--2||s__CAG-510 sp900550475--1||s__Caballeronia jiangsuensis--2||s__Corallococcus macrosporus_A--1||s__ETT8 sp010915705--20||s__Ectothiorhodospira magna--84||s__Enterenecus sp910579155--1||s__FKL33 sp005222915--7||s__HGW-15 sp016926135--1||s__JAAYBB01 sp012719075--1||s__JACRCE01 sp016213015--1||s__JAFAHT01 sp019237095--2||s__Lawsonibacter sp910589085--1||s__Natrarchaeobaculum sp001563805--1||s__Novosphingobium sp900176395--9||s__PH2015 sp004292595--3||s__Paenibacillus_A lentus--1||s__Palsa-288 sp003142215--1||s__Pseudomonas_E brassicacearum_D--1||s__Pseudomonas_E cedrina--1||s__Pseudomonas_E entomophila_A--2||s__Pseudomonas_E simiae--2||s__Pseudomonas_E sp002843585--1||s__Pseudomonas_E sp900582625--1||s__Pseudomonas_E sp904067045--1||s__RUG306 sp900316075--1||s__SZUA-370 sp002839245--1||s__Syntrophotalea_A sp013619105--1||s__Thiopseudomonas denitrificans--1||s__VTOM01 sp009765365--1||s__WJMR01 sp014727845--1:evalue_avg=1.1477301795866817e-44:evalue_max=1.35e-42:evalue_min=1.21e-91:evalue_std=1.2322864618281664e-43:evalue_sum=1.377276215504018e-42:gapopen_avg=0.10833333333333334:gapopen_max=2.0:gapopen_min=0.0:gapopen_std=0.33795811319527425:gapopen_sum=13.0:gtdb_class_counter=c__Gammaproteobacteria--1:gtdb_domain_counter=d__Bacteria--1:gtdb_family_counter=f__Pseudomonadaceae--1:gtdb_genus_counter=g__Pseudomonas_E--1:gtdb_order_counter=o__Pseudomonadales--1:gtdb_phylum_counter=p__Proteobacteria--1:gtdb_species_counter=s__Pseudomonas_E syringae_J--1:heptad_counter=MCP-40H--1||MCP-44H--26||MCP-64H--128:lbd_counter=:lca_tree=s__Pseudomonas_E syringae_J:length_avg=130.50833333333333:length_max=175.0:length_min=82.0:length_std=25.44725830383448:length_sum=15661.0:mismatch_avg=11.816666666666666:mismatch_max=31.0:mismatch_min=4.0:mismatch_std=7.57037939985197:mismatch_sum=1418.0:name=N32951:qcovhsp_avg=99.18666666666667:qcovhsp_max=100.0:qcovhsp_min=95.0:qcovhsp_std=1.1349995989584554:qcovhsp_sum=11902.4:qend_avg=130.875:qend_max=176.0:qend_min=82.0:qend_std=25.56867913954838:qend_sum=15705.0:qstart_avg=1.4416666666666667:qstart_max=5.0:qstart_min=1.0:qstart_std=0.8280363867023485:qstart_sum=173.0:ref_name_counter=GB_GCA_003235365.1_protein.faa_QJWJ01000049.1_60@PF00015_full_PFAM.268.419--12||GB_GCA_013214025.1_protein.faa_JABSRN010000067.1_68@PF00015_full_PFAM.316.467--6||GB_GCA_015075635.1_protein.faa_JABTUA010000001.1_387@PF00015_full_PFAM.271.437--43||GB_GCA_016706225.1_protein.faa_JADJKB010000006.1_101@PF00015_full_PFAM.272.423--25||GB_GCA_903870415.1_protein.faa_CAIQDA010000337.1_9@PF00015_full_PFAM.356.527--1||RS_GCF_004135735.1_protein.faa_NZ_CP012670.1_7986@PF00015_full_PFAM.388.555--4||RS_GCF_009649845.1_protein.faa_NZ_WJIE01000003.1_579@PF00015_full_PFAM.495.670--29:scovhsp_avg=79.86416666666668:scovhsp_max=100.0:scovhsp_min=51.4:scovhsp_std=13.413593981532337:scovhsp_sum=9583.7:send_avg=141.98333333333332:send_max=175.0:send_min=87.0:send_std=22.129862456077984:send_sum=17038.0:sstart_avg=12.516666666666667:sstart_max=56.0:sstart_min=1.0:sstart_std=14.873688535271192:sstart_sum=1502.0],c75241f9-54e5-4ce3-b9b0-dff6bfcc0b76_2@MCPsignal.2.104:5e-09[&&NHX:Sample=rhiztom3:Type=capture:besthit=94.1:bitscore=169.0:capture_class=c__Planctomycetia:capture_domain=d__Bacteria:capture_family=f__Isosphaeraceae:capture_genus=g__JAFAHT01:capture_order=o__Isosphaerales:capture_phylum=p__Planctomycetota:capture_species=s__JAFAHT01 sp019237095:evalue=4.55e-55:gapopen=0.0:heptad=MCP-44H:length=102.0:mismatch=6.0:qcovhsp=100.0:qend=102.0:qstart=1.0:ref_name=GB_GCA_003235365.1_protein.faa_QJWJ01000049.1_60@PF00015_full_PFAM.268.419:scovhsp=67.5:send=148.0:sstart=47.0])0.446:5e-09[&&NHX:Sample_counter=rhizpot1--7||rhizpot3--6||rhiztom1--33||rhiztom2--56||rhiztom3--53:Type_counter=GTDB--1||capture--155:besthit_avg=91.12066115702478:besthit_max=95.9:besthit_min=81.2:besthit_std=4.789779350439363:besthit_sum=11025.599999999999:bitscore_avg=210.84297520661158:bitscore_max=265.0:bitscore_min=138.0:bitscore_std=38.13004245658595:bitscore_sum=25512.0:capture_class_counter=c__Acidobacteriae--1||c__Alphaproteobacteria--37||c__Bacilli--1||c__Clostridia--5||c__DSM-4660--1||c__Desulfuromonadia--1||c__GWC2-55-46--1||c__Gammaproteobacteria--96||c__Halobacteria--1||c__Ignavibacteria--1||c__Kapabacteria--3||c__Myxococcia--3||c__Planctomycetia--3||c__Spirochaetia--1:capture_domain_counter=d__Archaea--1||d__Bacteria--154:capture_family_counter=f__Acidobacteriaceae--1||f__BX7--1||f__Burkholderiaceae--2||f__Ectothiorhodospiraceae--84||f__GWC2-55-46--1||f__HGW-15--1||f__Ignavibacteriaceae--1||f__Isosphaeraceae--3||f__Lachnospiraceae--2||f__Myxococcaceae--3||f__Natrialbaceae--1||f__Oscillospiraceae--2||f__Paenibacillaceae--1||f__Pseudomonadaceae--10||f__Rhizobiaceae--8||f__Rhodobacteraceae--20||f__Sphingomonadaceae--9||f__Syntrophotaleaceae--1||f__UBA12059--1||f__UBA4661--3:capture_genus_counter=g__Archangium_A--2||g__CAG-510--1||g__Caballeronia--2||g__Corallococcus--1||g__ETT8--20||g__Ectothiorhodospira--84||g__Enterenecus--1||g__FKL33--7||g__HGW-15--1||g__JAAYBB01--1||g__JACRCE01--1||g__JAFAHT01--3||g__Lawsonibacter--1||g__Natrarchaeobaculum--1||g__Novosphingobium--9||g__PH2015--3||g__Paenibacillus_A--1||g__Palsa-288--1||g__Pseudomonas_E--9||g__RUG306--1||g__SZUA-370--1||g__Syntrophotalea_A--1||g__Thiopseudomonas--1||g__VTOM01--1||g__WJMR01--1:capture_order_counter=o__Acidobacteriales--1||o__Burkholderiales--2||o__Desulfatiglandales--1||o__Desulfuromonadales--1||o__Ectothiorhodospirales--84||o__GWC2-55-46--1||o__Halobacteriales--1||o__Ignavibacteriales--1||o__Isosphaerales--3||o__Kapabacteriales--3||o__Lachnospirales--2||o__Myxococcales--3||o__Oscillospirales--3||o__Paenibacillales--1||o__Pseudomonadales--10||o__Rhizobiales--8||o__Rhodobacterales--20||o__Sphingomonadales--9||o__Treponematales--1:capture_phylum_counter=p__Acidobacteriota--1||p__Bacteroidota--4||p__Desulfobacterota--3||p__Firmicutes--1||p__Firmicutes_A--5||p__Halobacteriota--1||p__Myxococcota--3||p__Planctomycetota--3||p__Proteobacteria--133||p__Spirochaetota--1:capture_species_counter=s__Archangium_A sp903905455--2||s__CAG-510 sp900550475--1||s__Caballeronia jiangsuensis--2||s__Corallococcus macrosporus_A--1||s__ETT8 sp010915705--20||s__Ectothiorhodospira magna--84||s__Enterenecus sp910579155--1||s__FKL33 sp005222915--7||s__HGW-15 sp016926135--1||s__JAAYBB01 sp012719075--1||s__JACRCE01 sp016213015--1||s__JAFAHT01 sp019237095--3||s__Lawsonibacter sp910589085--1||s__Natrarchaeobaculum sp001563805--1||s__Novosphingobium sp900176395--9||s__PH2015 sp004292595--3||s__Paenibacillus_A lentus--1||s__Palsa-288 sp003142215--1||s__Pseudomonas_E brassicacearum_D--1||s__Pseudomonas_E cedrina--1||s__Pseudomonas_E entomophila_A--2||s__Pseudomonas_E simiae--2||s__Pseudomonas_E sp002843585--1||s__Pseudomonas_E sp900582625--1||s__Pseudomonas_E sp904067045--1||s__RUG306 sp900316075--1||s__SZUA-370 sp002839245--1||s__Syntrophotalea_A sp013619105--1||s__Thiopseudomonas denitrificans--1||s__VTOM01 sp009765365--1||s__WJMR01 sp014727845--1:evalue_avg=1.1382448062020438e-44:evalue_max=1.35e-42:evalue_min=1.21e-91:evalue_std=1.2271855501368094e-43:evalue_sum=1.377276215504473e-42:gapopen_avg=0.10743801652892562:gapopen_max=2.0:gapopen_min=0.0:gapopen_std=0.3366910773137591:gapopen_sum=13.0:gtdb_class_counter=c__Gammaproteobacteria--1:gtdb_domain_counter=d__Bacteria--1:gtdb_family_counter=f__Pseudomonadaceae--1:gtdb_genus_counter=g__Pseudomonas_E--1:gtdb_order_counter=o__Pseudomonadales--1:gtdb_phylum_counter=p__Proteobacteria--1:gtdb_species_counter=s__Pseudomonas_E syringae_J--1:heptad_counter=MCP-40H--1||MCP-44H--27||MCP-64H--128:lbd_counter=:lca_tree=s__Pseudomonas_E syringae_J:length_avg=130.27272727272728:length_max=175.0:length_min=82.0:length_std=25.473188519173124:length_sum=15763.0:mismatch_avg=11.768595041322314:mismatch_max=31.0:mismatch_min=4.0:mismatch_std=7.557292648581802:mismatch_sum=1424.0:name=N32953:qcovhsp_avg=99.19338842975206:qcovhsp_max=100.0:qcovhsp_min=95.0:qcovhsp_std=1.1326764422662874:qcovhsp_sum=12002.4:qend_avg=130.63636363636363:qend_max=176.0:qend_min=82.0:qend_std=25.59687480924185:qend_sum=15807.0:qstart_avg=1.43801652892562:qstart_max=5.0:qstart_min=1.0:qstart_std=0.8255559942999129:qstart_sum=174.0:ref_name_counter=GB_GCA_003235365.1_protein.faa_QJWJ01000049.1_60@PF00015_full_PFAM.268.419--13||GB_GCA_013214025.1_protein.faa_JABSRN010000067.1_68@PF00015_full_PFAM.316.467--6||GB_GCA_015075635.1_protein.faa_JABTUA010000001.1_387@PF00015_full_PFAM.271.437--43||GB_GCA_016706225.1_protein.faa_JADJKB010000006.1_101@PF00015_full_PFAM.272.423--25||GB_GCA_903870415.1_protein.faa_CAIQDA010000337.1_9@PF00015_full_PFAM.356.527--1||RS_GCF_004135735.1_protein.faa_NZ_CP012670.1_7986@PF00015_full_PFAM.388.555--4||RS_GCF_009649845.1_protein.faa_NZ_WJIE01000003.1_579@PF00015_full_PFAM.495.670--29:scovhsp_avg=79.76198347107437:scovhsp_max=100.0:scovhsp_min=51.4:scovhsp_std=13.404795511298355:scovhsp_sum=9651.199999999999:send_avg=142.03305785123968:send_max=175.0:send_min=87.0:send_std=22.044248639307835:send_sum=17186.0:sstart_avg=12.801652892561984:sstart_max=56.0:sstart_min=1.0:sstart_std=15.139693873342102:sstart_sum=1549.0])0:5e-09[&&NHX:Sample_counter=rhizpot1--7||rhizpot3--6||rhiztom1--34||rhiztom2--57||rhiztom3--55:Type_counter=GTDB--1||capture--159:besthit_avg=91.06129032258063:besthit_max=95.9:besthit_min=81.2:besthit_std=4.7950806376464215:besthit_sum=11291.599999999999:bitscore_avg=210.53225806451613:bitscore_max=265.0:bitscore_min=138.0:bitscore_std=37.78596880803944:bitscore_sum=26106.0:capture_class_counter=c__Acidobacteriae--1||c__Alphaproteobacteria--39||c__Bacilli--1||c__Clostridia--5||c__DSM-4660--1||c__Desulfuromonadia--1||c__GWC2-55-46--1||c__Gammaproteobacteria--98||c__Halobacteria--1||c__Ignavibacteria--1||c__Kapabacteria--3||c__Myxococcia--3||c__Planctomycetia--3||c__Spirochaetia--1:capture_domain_counter=d__Archaea--1||d__Bacteria--158:capture_family_counter=f__Acidobacteriaceae--1||f__BX7--1||f__Burkholderiaceae--2||f__Ectothiorhodospiraceae--86||f__GWC2-55-46--1||f__HGW-15--1||f__Ignavibacteriaceae--1||f__Isosphaeraceae--3||f__Lachnospiraceae--2||f__Myxococcaceae--3||f__Natrialbaceae--1||f__Oscillospiraceae--2||f__Paenibacillaceae--1||f__Pseudomonadaceae--10||f__Rhizobiaceae--8||f__Rhodobacteraceae--21||f__Sphingomonadaceae--10||f__Syntrophotaleaceae--1||f__UBA12059--1||f__UBA4661--3:capture_genus_counter=g__Archangium_A--2||g__CAG-510--1||g__Caballeronia--2||g__Corallococcus--1||g__ETT8--21||g__Ectothiorhodospira--86||g__Enterenecus--1||g__FKL33--7||g__HGW-15--1||g__JAAYBB01--1||g__JACRCE01--1||g__JAFAHT01--3||g__Lawsonibacter--1||g__Natrarchaeobaculum--1||g__Novosphingobium--10||g__PH2015--3||g__Paenibacillus_A--1||g__Palsa-288--1||g__Pseudomonas_E--9||g__RUG306--1||g__SZUA-370--1||g__Syntrophotalea_A--1||g__Thiopseudomonas--1||g__VTOM01--1||g__WJMR01--1:capture_order_counter=o__Acidobacteriales--1||o__Burkholderiales--2||o__Desulfatiglandales--1||o__Desulfuromonadales--1||o__Ectothiorhodospirales--86||o__GWC2-55-46--1||o__Halobacteriales--1||o__Ignavibacteriales--1||o__Isosphaerales--3||o__Kapabacteriales--3||o__Lachnospirales--2||o__Myxococcales--3||o__Oscillospirales--3||o__Paenibacillales--1||o__Pseudomonadales--10||o__Rhizobiales--8||o__Rhodobacterales--21||o__Sphingomonadales--10||o__Treponematales--1:capture_phylum_counter=p__Acidobacteriota--1||p__Bacteroidota--4||p__Desulfobacterota--3||p__Firmicutes--1||p__Firmicutes_A--5||p__Halobacteriota--1||p__Myxococcota--3||p__Planctomycetota--3||p__Proteobacteria--137||p__Spirochaetota--1:capture_species_counter=s__Archangium_A sp903905455--2||s__CAG-510 sp900550475--1||s__Caballeronia jiangsuensis--2||s__Corallococcus macrosporus_A--1||s__ETT8 sp010915705--21||s__Ectothiorhodospira magna--86||s__Enterenecus sp910579155--1||s__FKL33 sp005222915--7||s__HGW-15 sp016926135--1||s__JAAYBB01 sp012719075--1||s__JACRCE01 sp016213015--1||s__JAFAHT01 sp019237095--3||s__Lawsonibacter sp910589085--1||s__Natrarchaeobaculum sp001563805--1||s__Novosphingobium sp900176395--10||s__PH2015 sp004292595--3||s__Paenibacillus_A lentus--1||s__Palsa-288 sp003142215--1||s__Pseudomonas_E brassicacearum_D--1||s__Pseudomonas_E cedrina--1||s__Pseudomonas_E entomophila_A--2||s__Pseudomonas_E simiae--2||s__Pseudomonas_E sp002843585--1||s__Pseudomonas_E sp900582625--1||s__Pseudomonas_E sp904067045--1||s__RUG306 sp900316075--1||s__SZUA-370 sp002839245--1||s__Syntrophotalea_A sp013619105--1||s__Thiopseudomonas denitrificans--1||s__VTOM01 sp009765365--1||s__WJMR01 sp014727845--1:evalue_avg=1.1107066254068334e-44:evalue_max=1.35e-42:evalue_min=1.21e-91:evalue_std=1.2122546776117992e-43:evalue_sum=1.3772762155044734e-42:gapopen_avg=0.10483870967741936:gapopen_max=2.0:gapopen_min=0.0:gapopen_std=0.3329725296195594:gapopen_sum=13.0:gtdb_class_counter=c__Gammaproteobacteria--1:gtdb_domain_counter=d__Bacteria--1:gtdb_family_counter=f__Pseudomonadaceae--1:gtdb_genus_counter=g__Pseudomonas_E--1:gtdb_order_counter=o__Pseudomonadales--1:gtdb_phylum_counter=p__Proteobacteria--1:gtdb_species_counter=s__Pseudomonas_E syringae_J--1:heptad_counter=MCP-40H--1||MCP-44H--27||MCP-64H--132:lbd_counter=:lca_tree=s__Pseudomonas_E syringae_J:length_avg=130.18548387096774:length_max=175.0:length_min=82.0:length_std=25.29126811477424:length_sum=16143.0:mismatch_avg=11.846774193548388:mismatch_max=31.0:mismatch_min=4.0:mismatch_std=7.56010534064209:mismatch_sum=1469.0:name=N32954:qcovhsp_avg=99.20161290322581:qcovhsp_max=100.0:qcovhsp_min=95.0:qcovhsp_std=1.124739093212125:qcovhsp_sum=12301.0:qend_avg=130.5483870967742:qend_max=176.0:qend_min=82.0:qend_std=25.41696342794942:qend_sum=16188.0:qstart_avg=1.435483870967742:qstart_max=5.0:qstart_min=1.0:qstart_std=0.8189020557878163:qstart_sum=178.0:ref_name_counter=GB_GCA_003235365.1_protein.faa_QJWJ01000049.1_60@PF00015_full_PFAM.268.419--14||GB_GCA_013214025.1_protein.faa_JABSRN010000067.1_68@PF00015_full_PFAM.316.467--6||GB_GCA_015075635.1_protein.faa_JABTUA010000001.1_387@PF00015_full_PFAM.271.437--44||GB_GCA_016706225.1_protein.faa_JADJKB010000006.1_101@PF00015_full_PFAM.272.423--25||GB_GCA_903870415.1_protein.faa_CAIQDA010000337.1_9@PF00015_full_PFAM.356.527--1||RS_GCF_004135735.1_protein.faa_NZ_CP012670.1_7986@PF00015_full_PFAM.388.555--4||RS_GCF_009649845.1_protein.faa_NZ_WJIE01000003.1_579@PF00015_full_PFAM.495.670--30:scovhsp_avg=79.69354838709677:scovhsp_max=100.0:scovhsp_min=51.4:scovhsp_std=13.278644398532567:scovhsp_sum=9882.0:send_avg=141.86290322580646:send_max=175.0:send_min=87.0:send_std=22.00160181804189:send_sum=17591.0:sstart_avg=12.71774193548387:sstart_max=56.0:sstart_min=1.0:sstart_std=15.014659765303396:sstart_sum=1577.0],((aadf5c05-fbc4-47b9-a285-bbeb906297bb_3@MCPsignal.272.360:0.0938009[&&NHX:Sample=rhiztom2:Type=capture:capture_class=c__Gammaproteobacteria:capture_domain=d__Bacteria:capture_family=f__Pseudomonadaceae:capture_genus=g__Pseudomonas_E:capture_order=o__Pseudomonadales:capture_phylum=p__Proteobacteria:capture_species=s__Pseudomonas_E simiae:heptad=MCP-64H],((0fbba259-3dbb-46e1-aa19-f46b0cb5d3f8_2@MCPsignal.91.271:0[&&NHX:Sample=rhizpot1:Type=capture:besthit=84.6:bitscore=266.0:capture_class=c__Gammaproteobacteria:capture_domain=d__Bacteria:capture_family=f__Burkholderiaceae:capture_genus=g__Curvibacter:capture_order=o__Burkholderiales:capture_phylum=p__Proteobacteria:capture_species=s__Curvibacter sp903834975:evalue=1.37e-91:gapopen=0.0:heptad=MCP-64H:length=175.0:mismatch=27.0:qcovhsp=97.2:qend=176.0:qstart=2.0:ref_name=RS_GCF_009649845.1_protein.faa_NZ_WJIE01000003.1_579@PF00015_full_PFAM.495.670:scovhsp=100.0:send=175.0:sstart=1.0],651cb2be-2a4a-4010-aa78-d34383dd24de_5@MCPsignal.452.632:0[&&NHX:Sample=rhiztom2:Type=capture:besthit=84.6:bitscore=266.0:capture_class=c__Alphaproteobacteria:capture_domain=d__Bacteria:capture_family=f__Rhodobacteraceae:capture_genus=g__ETT8:capture_order=o__Rhodobacterales:capture_phylum=p__Proteobacteria:capture_species=s__ETT8 sp010915705:evalue=1.37e-91:gapopen=0.0:heptad=MCP-64H:length=175.0:mismatch=27.0:qcovhsp=97.2:qend=176.0:qstart=2.0:ref_name=RS_GCF_009649845.1_protein.faa_NZ_WJIE01000003.1_579@PF00015_full_PFAM.495.670:scovhsp=100.0:send=175.0:sstart=1.0])0:0[&&NHX:Sample_counter=rhizpot1--1||rhiztom2--1:Type_counter=capture--2:besthit_avg=84.6:besthit_max=84.6:besthit_min=84.6:besthit_std=0.0:besthit_sum=169.2:bitscore_avg=266.0:bitscore_max=266.0:bitscore_min=266.0:bitscore_std=0.0:bitscore_sum=532.0:capture_class_counter=c__Alphaproteobacteria--1||c__Gammaproteobacteria--1:capture_domain_counter=d__Bacteria--2:capture_family_counter=f__Burkholderiaceae--1||f__Rhodobacteraceae--1:capture_genus_counter=g__Curvibacter--1||g__ETT8--1:capture_order_counter=o__Burkholderiales--1||o__Rhodobacterales--1:capture_phylum_counter=p__Proteobacteria--2:capture_species_counter=s__Curvibacter sp903834975--1||s__ETT8 sp010915705--1:evalue_avg=1.37e-91:evalue_max=1.37e-91:evalue_min=1.37e-91:evalue_std=0.0:evalue_sum=2.74e-91:gapopen_avg=0.0:gapopen_max=0.0:gapopen_min=0.0:gapopen_std=0.0:gapopen_sum=0.0:gtdb_class_counter=:gtdb_domain_counter=:gtdb_family_counter=:gtdb_genus_counter=:gtdb_order_counter=:gtdb_phylum_counter=:gtdb_species_counter=:heptad_counter=MCP-64H--2:lbd_counter=:length_avg=175.0:length_max=175.0:length_min=175.0:length_std=0.0:length_sum=350.0:mismatch_avg=27.0:mismatch_max=27.0:mismatch_min=27.0:mismatch_std=0.0:mismatch_sum=54.0:name=N32958:qcovhsp_avg=97.2:qcovhsp_max=97.2:qcovhsp_min=97.2:qcovhsp_std=0.0:qcovhsp_sum=194.4:qend_avg=176.0:qend_max=176.0:qend_min=176.0:qend_std=0.0:qend_sum=352.0:qstart_avg=2.0:qstart_max=2.0:qstart_min=2.0:qstart_std=0.0:qstart_sum=4.0:ref_name_counter=RS_GCF_009649845.1_protein.faa_NZ_WJIE01000003.1_579@PF00015_full_PFAM.495.670--2:scovhsp_avg=100.0:scovhsp_max=100.0:scovhsp_min=100.0:scovhsp_std=0.0:scovhsp_sum=200.0:send_avg=175.0:send_max=175.0:send_min=175.0:send_std=0.0:send_sum=350.0:sstart_avg=1.0:sstart_max=1.0:sstart_min=1.0:sstart_std=0.0:sstart_sum=2.0],aa74cf9d-5084-4cd8-a616-fff62f540f3e_1@MCPsignal.86.266:0[&&NHX:Sample=rhiztom2:Type=capture:besthit=84.6:bitscore=266.0:capture_class=c__Alphaproteobacteria:capture_domain=d__Bacteria:capture_family=f__Rhodobacteraceae:capture_genus=g__ETT8:capture_order=o__Rhodobacterales:capture_phylum=p__Proteobacteria:capture_species=s__ETT8 sp010915705:evalue=1.37e-91:gapopen=0.0:heptad=MCP-64H:length=175.0:mismatch=27.0:qcovhsp=97.2:qend=176.0:qstart=2.0:ref_name=RS_GCF_009649845.1_protein.faa_NZ_WJIE01000003.1_579@PF00015_full_PFAM.495.670:scovhsp=100.0:send=175.0:sstart=1.0]):5e-09[&&NHX:Sample_counter=rhizpot1--1||rhiztom2--2:Type_counter=capture--3:besthit_avg=84.6:besthit_max=84.6:besthit_min=84.6:besthit_std=0.0:besthit_sum=253.79999999999998:bitscore_avg=266.0:bitscore_max=266.0:bitscore_min=266.0:bitscore_std=0.0:bitscore_sum=798.0:capture_class_counter=c__Alphaproteobacteria--2||c__Gammaproteobacteria--1:capture_domain_counter=d__Bacteria--3:capture_family_counter=f__Burkholderiaceae--1||f__Rhodobacteraceae--2:capture_genus_counter=g__Curvibacter--1||g__ETT8--2:capture_order_counter=o__Burkholderiales--1||o__Rhodobacterales--2:capture_phylum_counter=p__Proteobacteria--3:capture_species_counter=s__Curvibacter sp903834975--1||s__ETT8 sp010915705--2:evalue_avg=1.37e-91:evalue_max=1.37e-91:evalue_min=1.37e-91:evalue_std=0.0:evalue_sum=4.1100000000000005e-91:gapopen_avg=0.0:gapopen_max=0.0:gapopen_min=0.0:gapopen_std=0.0:gapopen_sum=0.0:gtdb_class_counter=:gtdb_domain_counter=:gtdb_family_counter=:gtdb_genus_counter=:gtdb_order_counter=:gtdb_phylum_counter=:gtdb_species_counter=:heptad_counter=MCP-64H--3:lbd_counter=:length_avg=175.0:length_max=175.0:length_min=175.0:length_std=0.0:length_sum=525.0:mismatch_avg=27.0:mismatch_max=27.0:mismatch_min=27.0:mismatch_std=0.0:mismatch_sum=81.0:name=N32960:qcovhsp_avg=97.2:qcovhsp_max=97.2:qcovhsp_min=97.2:qcovhsp_std=0.0:qcovhsp_sum=291.6:qend_avg=176.0:qend_max=176.0:qend_min=176.0:qend_std=0.0:qend_sum=528.0:qstart_avg=2.0:qstart_max=2.0:qstart_min=2.0:qstart_std=0.0:qstart_sum=6.0:ref_name_counter=RS_GCF_009649845.1_protein.faa_NZ_WJIE01000003.1_579@PF00015_full_PFAM.495.670--3:scovhsp_avg=100.0:scovhsp_max=100.0:scovhsp_min=100.0:scovhsp_std=0.0:scovhsp_sum=300.0:send_avg=175.0:send_max=175.0:send_min=175.0:send_std=0.0:send_sum=525.0:sstart_avg=1.0:sstart_max=1.0:sstart_min=1.0:sstart_std=0.0:sstart_sum=3.0])0:5e-09[&&NHX:Sample_counter=rhizpot1--1||rhiztom2--3:Type_counter=capture--4:besthit_avg=84.6:besthit_max=84.6:besthit_min=84.6:besthit_std=0.0:besthit_sum=253.79999999999998:bitscore_avg=266.0:bitscore_max=266.0:bitscore_min=266.0:bitscore_std=0.0:bitscore_sum=798.0:capture_class_counter=c__Alphaproteobacteria--2||c__Gammaproteobacteria--2:capture_domain_counter=d__Bacteria--4:capture_family_counter=f__Burkholderiaceae--1||f__Pseudomonadaceae--1||f__Rhodobacteraceae--2:capture_genus_counter=g__Curvibacter--1||g__ETT8--2||g__Pseudomonas_E--1:capture_order_counter=o__Burkholderiales--1||o__Pseudomonadales--1||o__Rhodobacterales--2:capture_phylum_counter=p__Proteobacteria--4:capture_species_counter=s__Curvibacter sp903834975--1||s__ETT8 sp010915705--2||s__Pseudomonas_E simiae--1:evalue_avg=1.37e-91:evalue_max=1.37e-91:evalue_min=1.37e-91:evalue_std=0.0:evalue_sum=4.1100000000000005e-91:gapopen_avg=0.0:gapopen_max=0.0:gapopen_min=0.0:gapopen_std=0.0:gapopen_sum=0.0:gtdb_class_counter=:gtdb_domain_counter=:gtdb_family_counter=:gtdb_genus_counter=:gtdb_order_counter=:gtdb_phylum_counter=:gtdb_species_counter=:heptad_counter=MCP-64H--4:lbd_counter=:length_avg=175.0:length_max=175.0:length_min=175.0:length_std=0.0:length_sum=525.0:mismatch_avg=27.0:mismatch_max=27.0:mismatch_min=27.0:mismatch_std=0.0:mismatch_sum=81.0:name=N32961:qcovhsp_avg=97.2:qcovhsp_max=97.2:qcovhsp_min=97.2:qcovhsp_std=0.0:qcovhsp_sum=291.6:qend_avg=176.0:qend_max=176.0:qend_min=176.0:qend_std=0.0:qend_sum=528.0:qstart_avg=2.0:qstart_max=2.0:qstart_min=2.0:qstart_std=0.0:qstart_sum=6.0:ref_name_counter=RS_GCF_009649845.1_protein.faa_NZ_WJIE01000003.1_579@PF00015_full_PFAM.495.670--3:scovhsp_avg=100.0:scovhsp_max=100.0:scovhsp_min=100.0:scovhsp_std=0.0:scovhsp_sum=300.0:send_avg=175.0:send_max=175.0:send_min=175.0:send_std=0.0:send_sum=525.0:sstart_avg=1.0:sstart_max=1.0:sstart_min=1.0:sstart_std=0.0:sstart_sum=3.0],eae65178-cde8-4a93-af33-af6693577c35_5@MCPsignal.166.310:0.00532822[&&NHX:Sample=rhiztom1:Type=capture:besthit=83.8:bitscore=216.0:capture_class=c__Alphaproteobacteria:capture_domain=d__Bacteria:capture_family=f__Rhodobacteraceae:capture_genus=g__ETT8:capture_order=o__Rhodobacterales:capture_phylum=p__Proteobacteria:capture_species=s__ETT8 sp010915705:evalue=1.44e-72:gapopen=0.0:heptad=MCP-64H:length=142.0:mismatch=23.0:qcovhsp=98.6:qend=143.0:qstart=2.0:ref_name=RS_GCF_009649845.1_protein.faa_NZ_WJIE01000003.1_579@PF00015_full_PFAM.495.670:scovhsp=81.1:send=142.0:sstart=1.0])0:5e-09[&&NHX:Sample_counter=rhizpot1--1||rhiztom1--1||rhiztom2--3:Type_counter=capture--5:besthit_avg=84.39999999999999:besthit_max=84.6:besthit_min=83.8:besthit_std=0.3999999999999986:besthit_sum=337.59999999999997:bitscore_avg=253.5:bitscore_max=266.0:bitscore_min=216.0:bitscore_std=25.0:bitscore_sum=1014.0:capture_class_counter=c__Alphaproteobacteria--3||c__Gammaproteobacteria--2:capture_domain_counter=d__Bacteria--5:capture_family_counter=f__Burkholderiaceae--1||f__Pseudomonadaceae--1||f__Rhodobacteraceae--3:capture_genus_counter=g__Curvibacter--1||g__ETT8--3||g__Pseudomonas_E--1:capture_order_counter=o__Burkholderiales--1||o__Pseudomonadales--1||o__Rhodobacterales--3:capture_phylum_counter=p__Proteobacteria--5:capture_species_counter=s__Curvibacter sp903834975--1||s__ETT8 sp010915705--3||s__Pseudomonas_E simiae--1:evalue_avg=3.6e-73:evalue_max=1.44e-72:evalue_min=1.37e-91:evalue_std=7.2e-73:evalue_sum=1.44e-72:gapopen_avg=0.0:gapopen_max=0.0:gapopen_min=0.0:gapopen_std=0.0:gapopen_sum=0.0:gtdb_class_counter=:gtdb_domain_counter=:gtdb_family_counter=:gtdb_genus_counter=:gtdb_order_counter=:gtdb_phylum_counter=:gtdb_species_counter=:heptad_counter=MCP-64H--5:lbd_counter=:length_avg=166.75:length_max=175.0:length_min=142.0:length_std=16.5:length_sum=667.0:mismatch_avg=26.0:mismatch_max=27.0:mismatch_min=23.0:mismatch_std=2.0:mismatch_sum=104.0:name=N32963:qcovhsp_avg=97.55:qcovhsp_max=98.6:qcovhsp_min=97.2:qcovhsp_std=0.6999999999999957:qcovhsp_sum=390.2:qend_avg=167.75:qend_max=176.0:qend_min=143.0:qend_std=16.5:qend_sum=671.0:qstart_avg=2.0:qstart_max=2.0:qstart_min=2.0:qstart_std=0.0:qstart_sum=8.0:ref_name_counter=RS_GCF_009649845.1_protein.faa_NZ_WJIE01000003.1_579@PF00015_full_PFAM.495.670--4:scovhsp_avg=95.275:scovhsp_max=100.0:scovhsp_min=81.1:scovhsp_std=9.450000000000003:scovhsp_sum=381.1:send_avg=166.75:send_max=175.0:send_min=142.0:send_std=16.5:send_sum=667.0:sstart_avg=1.0:sstart_max=1.0:sstart_min=1.0:sstart_std=0.0:sstart_sum=4.0])0.367:5e-09[&&NHX:Sample_counter=rhizpot1--8||rhizpot3--6||rhiztom1--35||rhiztom2--60||rhiztom3--55:Type_counter=GTDB--1||capture--164:besthit_avg=90.853125:besthit_max=95.9:besthit_min=81.2:besthit_std=4.860688158077902:besthit_sum=11629.2:bitscore_avg=211.875:bitscore_max=266.0:bitscore_min=138.0:bitscore_std=38.130112926806596:bitscore_sum=27120.0:capture_class_counter=c__Acidobacteriae--1||c__Alphaproteobacteria--42||c__Bacilli--1||c__Clostridia--5||c__DSM-4660--1||c__Desulfuromonadia--1||c__GWC2-55-46--1||c__Gammaproteobacteria--100||c__Halobacteria--1||c__Ignavibacteria--1||c__Kapabacteria--3||c__Myxococcia--3||c__Planctomycetia--3||c__Spirochaetia--1:capture_domain_counter=d__Archaea--1||d__Bacteria--163:capture_family_counter=f__Acidobacteriaceae--1||f__BX7--1||f__Burkholderiaceae--3||f__Ectothiorhodospiraceae--86||f__GWC2-55-46--1||f__HGW-15--1||f__Ignavibacteriaceae--1||f__Isosphaeraceae--3||f__Lachnospiraceae--2||f__Myxococcaceae--3||f__Natrialbaceae--1||f__Oscillospiraceae--2||f__Paenibacillaceae--1||f__Pseudomonadaceae--11||f__Rhizobiaceae--8||f__Rhodobacteraceae--24||f__Sphingomonadaceae--10||f__Syntrophotaleaceae--1||f__UBA12059--1||f__UBA4661--3:capture_genus_counter=g__Archangium_A--2||g__CAG-510--1||g__Caballeronia--2||g__Corallococcus--1||g__Curvibacter--1||g__ETT8--24||g__Ectothiorhodospira--86||g__Enterenecus--1||g__FKL33--7||g__HGW-15--1||g__JAAYBB01--1||g__JACRCE01--1||g__JAFAHT01--3||g__Lawsonibacter--1||g__Natrarchaeobaculum--1||g__Novosphingobium--10||g__PH2015--3||g__Paenibacillus_A--1||g__Palsa-288--1||g__Pseudomonas_E--10||g__RUG306--1||g__SZUA-370--1||g__Syntrophotalea_A--1||g__Thiopseudomonas--1||g__VTOM01--1||g__WJMR01--1:capture_order_counter=o__Acidobacteriales--1||o__Burkholderiales--3||o__Desulfatiglandales--1||o__Desulfuromonadales--1||o__Ectothiorhodospirales--86||o__GWC2-55-46--1||o__Halobacteriales--1||o__Ignavibacteriales--1||o__Isosphaerales--3||o__Kapabacteriales--3||o__Lachnospirales--2||o__Myxococcales--3||o__Oscillospirales--3||o__Paenibacillales--1||o__Pseudomonadales--11||o__Rhizobiales--8||o__Rhodobacterales--24||o__Sphingomonadales--10||o__Treponematales--1:capture_phylum_counter=p__Acidobacteriota--1||p__Bacteroidota--4||p__Desulfobacterota--3||p__Firmicutes--1||p__Firmicutes_A--5||p__Halobacteriota--1||p__Myxococcota--3||p__Planctomycetota--3||p__Proteobacteria--142||p__Spirochaetota--1:capture_species_counter=s__Archangium_A sp903905455--2||s__CAG-510 sp900550475--1||s__Caballeronia jiangsuensis--2||s__Corallococcus macrosporus_A--1||s__Curvibacter sp903834975--1||s__ETT8 sp010915705--24||s__Ectothiorhodospira magna--86||s__Enterenecus sp910579155--1||s__FKL33 sp005222915--7||s__HGW-15 sp016926135--1||s__JAAYBB01 sp012719075--1||s__JACRCE01 sp016213015--1||s__JAFAHT01 sp019237095--3||s__Lawsonibacter sp910589085--1||s__Natrarchaeobaculum sp001563805--1||s__Novosphingobium sp900176395--10||s__PH2015 sp004292595--3||s__Paenibacillus_A lentus--1||s__Palsa-288 sp003142215--1||s__Pseudomonas_E brassicacearum_D--1||s__Pseudomonas_E cedrina--1||s__Pseudomonas_E entomophila_A--2||s__Pseudomonas_E simiae--3||s__Pseudomonas_E sp002843585--1||s__Pseudomonas_E sp900582625--1||s__Pseudomonas_E sp904067045--1||s__RUG306 sp900316075--1||s__SZUA-370 sp002839245--1||s__Syntrophotalea_A sp013619105--1||s__Thiopseudomonas denitrificans--1||s__VTOM01 sp009765365--1||s__WJMR01 sp014727845--1:evalue_avg=1.0759970433628698e-44:evalue_max=1.35e-42:evalue_min=1.21e-91:evalue_std=1.1931690658397837e-43:evalue_sum=1.3772762155044734e-42:gapopen_avg=0.1015625:gapopen_max=2.0:gapopen_min=0.0:gapopen_std=0.3281982248628862:gapopen_sum=13.0:gtdb_class_counter=c__Gammaproteobacteria--1:gtdb_domain_counter=d__Bacteria--1:gtdb_family_counter=f__Pseudomonadaceae--1:gtdb_genus_counter=g__Pseudomonas_E--1:gtdb_order_counter=o__Pseudomonadales--1:gtdb_phylum_counter=p__Proteobacteria--1:gtdb_species_counter=s__Pseudomonas_E syringae_J--1:heptad_counter=MCP-40H--1||MCP-44H--27||MCP-64H--137:lbd_counter=:lca_tree=s__Pseudomonas_E syringae_J:length_avg=131.328125:length_max=175.0:length_min=82.0:length_std=25.821040488132226:length_sum=16810.0:mismatch_avg=12.2890625:mismatch_max=31.0:mismatch_min=4.0:mismatch_std=7.846110771094394:mismatch_sum=1573.0:name=N32964:qcovhsp_avg=99.15:qcovhsp_max=100.0:qcovhsp_min=95.0:qcovhsp_std=1.1489125293076055:qcovhsp_sum=12691.2:qend_avg=131.7109375:qend_max=176.0:qend_min=82.0:qend_std=25.96792459507672:qend_sum=16859.0:qstart_avg=1.453125:qstart_max=5.0:qstart_min=1.0:qstart_std=0.8119130223770966:qstart_sum=186.0:ref_name_counter=GB_GCA_003235365.1_protein.faa_QJWJ01000049.1_60@PF00015_full_PFAM.268.419--14||GB_GCA_013214025.1_protein.faa_JABSRN010000067.1_68@PF00015_full_PFAM.316.467--6||GB_GCA_015075635.1_protein.faa_JABTUA010000001.1_387@PF00015_full_PFAM.271.437--44||GB_GCA_016706225.1_protein.faa_JADJKB010000006.1_101@PF00015_full_PFAM.272.423--25||GB_GCA_903870415.1_protein.faa_CAIQDA010000337.1_9@PF00015_full_PFAM.356.527--1||RS_GCF_004135735.1_protein.faa_NZ_CP012670.1_7986@PF00015_full_PFAM.388.555--4||RS_GCF_009649845.1_protein.faa_NZ_WJIE01000003.1_579@PF00015_full_PFAM.495.670--34:scovhsp_avg=80.18046875:scovhsp_max=100.0:scovhsp_min=51.4:scovhsp_std=13.427067846691088:scovhsp_sum=10263.1:send_avg=142.640625:send_max=175.0:send_min=87.0:send_std=22.229559087937268:send_sum=18258.0:sstart_avg=12.3515625:sstart_max=56.0:sstart_min=1.0:sstart_std=14.917405066475967:sstart_sum=1581.0],((907da42f-e6ae-40ec-90af-986a18f9ef05_2@MCPsignal.514.622:0.0646462[&&NHX:Sample=rhiztom2:Type=capture:besthit=74.5:bitscore=134.0:capture_class=c__Alphaproteobacteria:capture_domain=d__Bacteria:capture_family=f__Rhizobiaceae:capture_genus=g__FKL33:capture_order=o__Rhizobiales:capture_phylum=p__Proteobacteria:capture_species=s__FKL33 sp005222915:evalue=5.73e-41:gapopen=1.0:heptad=MCP-64H:length=106.0:mismatch=26.0:qcovhsp=97.2:qend=106.0:qstart=2.0:ref_name=RS_GCF_009649845.1_protein.faa_NZ_WJIE01000003.1_579@PF00015_full_PFAM.495.670:scovhsp=60.6:send=106.0:sstart=1.0],b71373f8-43e9-4d89-93dc-b62b84936eae_3@MCPsignal.68.129:5e-09[&&NHX:Sample=rhiztom3:Type=capture:capture_class=c__Ignavibacteria:capture_domain=d__Bacteria:capture_family=f__Ignavibacteriaceae:capture_genus=g__WJMR01:capture_order=o__Ignavibacteriales:capture_phylum=p__Bacteroidota:capture_species=s__WJMR01 sp014727845:heptad=MCP-64H])0.708:0.0174886[&&NHX:Sample_counter=rhiztom2--1||rhiztom3--1:Type_counter=capture--2:besthit_avg=74.5:besthit_max=74.5:besthit_min=74.5:besthit_std=0:besthit_sum=74.5:bitscore_avg=134.0:bitscore_max=134.0:bitscore_min=134.0:bitscore_std=0:bitscore_sum=134.0:capture_class_counter=c__Alphaproteobacteria--1||c__Ignavibacteria--1:capture_domain_counter=d__Bacteria--2:capture_family_counter=f__Ignavibacteriaceae--1||f__Rhizobiaceae--1:capture_genus_counter=g__FKL33--1||g__WJMR01--1:capture_order_counter=o__Ignavibacteriales--1||o__Rhizobiales--1:capture_phylum_counter=p__Bacteroidota--1||p__Proteobacteria--1:capture_species_counter=s__FKL33 sp005222915--1||s__WJMR01 sp014727845--1:evalue_avg=5.73e-41:evalue_max=5.73e-41:evalue_min=5.73e-41:evalue_std=0:evalue_sum=5.73e-41:gapopen_avg=1.0:gapopen_max=1.0:gapopen_min=1.0:gapopen_std=0:gapopen_sum=1.0:gtdb_class_counter=:gtdb_domain_counter=:gtdb_family_counter=:gtdb_genus_counter=:gtdb_order_counter=:gtdb_phylum_counter=:gtdb_species_counter=:heptad_counter=MCP-64H--2:lbd_counter=:length_avg=106.0:length_max=106.0:length_min=106.0:length_std=0:length_sum=106.0:mismatch_avg=26.0:mismatch_max=26.0:mismatch_min=26.0:mismatch_std=0:mismatch_sum=26.0:name=N32967:qcovhsp_avg=97.2:qcovhsp_max=97.2:qcovhsp_min=97.2:qcovhsp_std=0:qcovhsp_sum=97.2:qend_avg=106.0:qend_max=106.0:qend_min=106.0:qend_std=0:qend_sum=106.0:qstart_avg=2.0:qstart_max=2.0:qstart_min=2.0:qstart_std=0:qstart_sum=2.0:ref_name_counter=RS_GCF_009649845.1_protein.faa_NZ_WJIE01000003.1_579@PF00015_full_PFAM.495.670--1:scovhsp_avg=60.6:scovhsp_max=60.6:scovhsp_min=60.6:scovhsp_std=0:scovhsp_sum=60.6:send_avg=106.0:send_max=106.0:send_min=106.0:send_std=0:send_sum=106.0:sstart_avg=1.0:sstart_max=1.0:sstart_min=1.0:sstart_std=0:sstart_sum=1.0],(a81dd308-6210-49d4-b00e-c5c24583f25a_5@MCPsignal.117.295:0.0220306[&&NHX:Sample=rhiztom2:Type=capture:besthit=83.2:bitscore=251.0:capture_class=c__Gammaproteobacteria:capture_domain=d__Bacteria:capture_family=f__Ectothiorhodospiraceae:capture_genus=g__Ectothiorhodospira:capture_order=o__Ectothiorhodospirales:capture_phylum=p__Proteobacteria:capture_species=s__Ectothiorhodospira magna:evalue=5.45e-86:gapopen=1.0:heptad=MCP-64H:length=173.0:mismatch=28.0:qcovhsp=96.6:qend=173.0:qstart=2.0:ref_name=RS_GCF_009649845.1_protein.faa_NZ_WJIE01000003.1_579@PF00015_full_PFAM.495.670:scovhsp=98.9:send=173.0:sstart=1.0],(74f9e041-2702-4457-b704-74f9966c34df_1@MCPsignal.56.196:0.00573956[&&NHX:Sample=rhiztom3:Type=capture:besthit=94.3:bitscore=234.0:capture_class=c__Alphaproteobacteria:capture_domain=d__Bacteria:capture_family=f__Sphingomonadaceae:capture_genus=g__Novosphingobium:capture_order=o__Sphingomonadales:capture_phylum=p__Proteobacteria:capture_species=s__Novosphingobium sp900176395:evalue=5.44e-80:gapopen=0.0:heptad=MCP-64H:length=140.0:mismatch=8.0:qcovhsp=100.0:qend=140.0:qstart=1.0:ref_name=GB_GCA_016706225.1_protein.faa_JADJKB010000006.1_101@PF00015_full_PFAM.272.423:scovhsp=92.7:send=145.0:sstart=6.0],(((40c1133b-8a08-4b72-9298-d5c3ecfc8d78_3@MCPsignal.49.168:0.042538[&&NHX:Sample=rhiztom1:Type=capture:besthit=82.2:bitscore=174.0:capture_class=c__Alphaproteobacteria:capture_domain=d__Bacteria:capture_family=f__Rhizobiaceae:capture_genus=g__FKL33:capture_order=o__Rhizobiales:capture_phylum=p__Proteobacteria:capture_species=s__FKL33 sp005222915:evalue=1.53e-56:gapopen=0.0:heptad=MCP-64H:length=118.0:mismatch=21.0:qcovhsp=99.2:qend=119.0:qstart=2.0:ref_name=GB_GCA_015075635.1_protein.faa_JABTUA010000001.1_387@PF00015_full_PFAM.271.437:scovhsp=71.1:send=156.0:sstart=39.0],08170607-70a8-46d2-a440-4287204df79f_3@MCPsignal.35.214:0.0223434[&&NHX:Sample=rhiztom2:Type=capture:besthit=77.7:bitscore=236.0:capture_class=c__Gammaproteobacteria:capture_domain=d__Bacteria:capture_family=f__Ectothiorhodospiraceae:capture_genus=g__Ectothiorhodospira:capture_order=o__Ectothiorhodospirales:capture_phylum=p__Proteobacteria:capture_species=s__Ectothiorhodospira magna:evalue=4.9e-80:gapopen=1.0:heptad=MCP-64H:length=175.0:mismatch=38.0:qcovhsp=97.2:qend=174.0:qstart=1.0:ref_name=RS_GCF_009649845.1_protein.faa_NZ_WJIE01000003.1_579@PF00015_full_PFAM.495.670:scovhsp=100.0:send=175.0:sstart=1.0])0.686:0.00772151[&&NHX:Sample_counter=rhiztom1--1||rhiztom2--1:Type_counter=capture--2:besthit_avg=79.95:besthit_max=82.2:besthit_min=77.7:besthit_std=3.181980515339464:besthit_sum=159.9:bitscore_avg=205.0:bitscore_max=236.0:bitscore_min=174.0:bitscore_std=43.840620433565945:bitscore_sum=410.0:capture_class_counter=c__Alphaproteobacteria--1||c__Gammaproteobacteria--1:capture_domain_counter=d__Bacteria--2:capture_family_counter=f__Ectothiorhodospiraceae--1||f__Rhizobiaceae--1:capture_genus_counter=g__Ectothiorhodospira--1||g__FKL33--1:capture_order_counter=o__Ectothiorhodospirales--1||o__Rhizobiales--1:capture_phylum_counter=p__Proteobacteria--2:capture_species_counter=s__Ectothiorhodospira magna--1||s__FKL33 sp005222915--1:evalue_avg=7.65e-57:evalue_max=1.53e-56:evalue_min=4.9e-80:evalue_std=1.0818733752154177e-56:evalue_sum=1.53e-56:gapopen_avg=0.5:gapopen_max=1.0:gapopen_min=0.0:gapopen_std=0.7071067811865476:gapopen_sum=1.0:gtdb_class_counter=:gtdb_domain_counter=:gtdb_family_counter=:gtdb_genus_counter=:gtdb_order_counter=:gtdb_phylum_counter=:gtdb_species_counter=:heptad_counter=MCP-64H--2:lbd_counter=:length_avg=146.5:length_max=175.0:length_min=118.0:length_std=40.30508652763321:length_sum=293.0:mismatch_avg=29.5:mismatch_max=38.0:mismatch_min=21.0:mismatch_std=12.020815280171307:mismatch_sum=59.0:name=N32972:qcovhsp_avg=98.2:qcovhsp_max=99.2:qcovhsp_min=97.2:qcovhsp_std=1.4142135623730951:qcovhsp_sum=196.4:qend_avg=146.5:qend_max=174.0:qend_min=119.0:qend_std=38.890872965260115:qend_sum=293.0:qstart_avg=1.5:qstart_max=2.0:qstart_min=1.0:qstart_std=0.7071067811865476:qstart_sum=3.0:ref_name_counter=GB_GCA_015075635.1_protein.faa_JABTUA010000001.1_387@PF00015_full_PFAM.271.437--1||RS_GCF_009649845.1_protein.faa_NZ_WJIE01000003.1_579@PF00015_full_PFAM.495.670--1:scovhsp_avg=85.55:scovhsp_max=100.0:scovhsp_min=71.1:scovhsp_std=20.43538597629123:scovhsp_sum=171.1:send_avg=165.5:send_max=175.0:send_min=156.0:send_std=13.435028842544403:send_sum=331.0:sstart_avg=20.0:sstart_max=39.0:sstart_min=1.0:sstart_std=26.870057685088806:sstart_sum=40.0],(f215c0d8-277d-40b6-8a13-6c2e7cb47012_6@MCPsignal.380.560:0.103817[&&NHX:Sample=rhiztom2:Type=capture:besthit=67.2:bitscore=203.0:capture_class=c__Gammaproteobacteria:capture_domain=d__Bacteria:capture_family=f__Ectothiorhodospiraceae:capture_genus=g__Ectothiorhodospira:capture_order=o__Ectothiorhodospirales:capture_phylum=p__Proteobacteria:capture_species=s__Ectothiorhodospira magna:evalue=6.11e-67:gapopen=2.0:heptad=MCP-64H:length=189.0:mismatch=34.0:qcovhsp=97.2:qend=176.0:qstart=2.0:ref_name=RS_GCF_009649845.1_protein.faa_NZ_WJIE01000003.1_579@PF00015_full_PFAM.495.670:scovhsp=100.0:send=175.0:sstart=1.0],0b4a3418-a735-4080-9031-1e2099d24503_1@MCPsignal.9.119:5e-09[&&NHX:Sample=rhiztom3:Type=capture:besthit=83.5:bitscore=167.0:capture_class=c__Gammaproteobacteria:capture_domain=d__Bacteria:capture_family=f__Ectothiorhodospiraceae:capture_genus=g__Ectothiorhodospira:capture_order=o__Ectothiorhodospirales:capture_phylum=p__Proteobacteria:capture_species=s__Ectothiorhodospira magna:evalue=7.69e-54:gapopen=0.0:heptad=MCP-64H:length=109.0:mismatch=18.0:qcovhsp=99.1:qend=110.0:qstart=2.0:ref_name=RS_GCF_009649845.1_protein.faa_NZ_WJIE01000003.1_579@PF00015_full_PFAM.495.670:scovhsp=62.3:send=109.0:sstart=1.0])0:1e-08[&&NHX:Sample_counter=rhiztom2--1||rhiztom3--1:Type_counter=capture--2:besthit_avg=75.35:besthit_max=83.5:besthit_min=67.2:besthit_std=11.525840533340723:besthit_sum=150.7:bitscore_avg=185.0:bitscore_max=203.0:bitscore_min=167.0:bitscore_std=25.45584412271571:bitscore_sum=370.0:capture_class_counter=c__Gammaproteobacteria--2:capture_domain_counter=d__Bacteria--2:capture_family_counter=f__Ectothiorhodospiraceae--2:capture_genus_counter=g__Ectothiorhodospira--2:capture_order_counter=o__Ectothiorhodospirales--2:capture_phylum_counter=p__Proteobacteria--2:capture_species_counter=s__Ectothiorhodospira magna--2:evalue_avg=3.845000000000305e-54:evalue_max=7.69e-54:evalue_min=6.11e-67:evalue_std=5.437651147324118e-54:evalue_sum=7.69000000000061e-54:gapopen_avg=1.0:gapopen_max=2.0:gapopen_min=0.0:gapopen_std=1.4142135623730951:gapopen_sum=2.0:gtdb_class_counter=:gtdb_domain_counter=:gtdb_family_counter=:gtdb_genus_counter=:gtdb_order_counter=:gtdb_phylum_counter=:gtdb_species_counter=:heptad_counter=MCP-64H--2:lbd_counter=:length_avg=149.0:length_max=189.0:length_min=109.0:length_std=56.568542494923804:length_sum=298.0:mismatch_avg=26.0:mismatch_max=34.0:mismatch_min=18.0:mismatch_std=11.313708498984761:mismatch_sum=52.0:name=N32975:qcovhsp_avg=98.15:qcovhsp_max=99.1:qcovhsp_min=97.2:qcovhsp_std=1.3435028842544343:qcovhsp_sum=196.3:qend_avg=143.0:qend_max=176.0:qend_min=110.0:qend_std=46.66904755831214:qend_sum=286.0:qstart_avg=2.0:qstart_max=2.0:qstart_min=2.0:qstart_std=0.0:qstart_sum=4.0:ref_name_counter=RS_GCF_009649845.1_protein.faa_NZ_WJIE01000003.1_579@PF00015_full_PFAM.495.670--2:scovhsp_avg=81.15:scovhsp_max=100.0:scovhsp_min=62.3:scovhsp_std=26.657925650732842:scovhsp_sum=162.3:send_avg=142.0:send_max=175.0:send_min=109.0:send_std=46.66904755831214:send_sum=284.0:sstart_avg=1.0:sstart_max=1.0:sstart_min=1.0:sstart_std=0.0:sstart_sum=2.0])0.952:0.0323917[&&NHX:Sample_counter=rhiztom1--1||rhiztom2--2||rhiztom3--1:Type_counter=capture--4:besthit_avg=77.64999999999999:besthit_max=83.5:besthit_min=67.2:besthit_std=7.396620850090938:besthit_sum=310.59999999999997:bitscore_avg=195.0:bitscore_max=236.0:bitscore_min=167.0:bitscore_std=31.464265445104548:bitscore_sum=780.0:capture_class_counter=c__Alphaproteobacteria--1||c__Gammaproteobacteria--3:capture_domain_counter=d__Bacteria--4:capture_family_counter=f__Ectothiorhodospiraceae--3||f__Rhizobiaceae--1:capture_genus_counter=g__Ectothiorhodospira--3||g__FKL33--1:capture_order_counter=o__Ectothiorhodospirales--3||o__Rhizobiales--1:capture_phylum_counter=p__Proteobacteria--4:capture_species_counter=s__Ectothiorhodospira magna--3||s__FKL33 sp005222915--1:evalue_avg=1.9263250000001526e-54:evalue_max=7.69e-54:evalue_min=4.9e-80:evalue_std=3.8424567691125965e-54:evalue_sum=7.70530000000061e-54:gapopen_avg=0.75:gapopen_max=2.0:gapopen_min=0.0:gapopen_std=0.9574271077563381:gapopen_sum=3.0:gtdb_class_counter=:gtdb_domain_counter=:gtdb_family_counter=:gtdb_genus_counter=:gtdb_order_counter=:gtdb_phylum_counter=:gtdb_species_counter=:heptad_counter=MCP-64H--4:lbd_counter=:length_avg=147.75:length_max=189.0:length_min=109.0:length_std=40.12792045446661:length_sum=591.0:mismatch_avg=27.75:mismatch_max=38.0:mismatch_min=18.0:mismatch_std=9.742518497116988:mismatch_sum=111.0:name=N32976:qcovhsp_avg=98.175:qcovhsp_max=99.2:qcovhsp_min=97.2:qcovhsp_std=1.1265729744080768:qcovhsp_sum=392.7:qend_avg=144.75:qend_max=176.0:qend_min=110.0:qend_std=35.131894341182345:qend_sum=579.0:qstart_avg=1.75:qstart_max=2.0:qstart_min=1.0:qstart_std=0.5:qstart_sum=7.0:ref_name_counter=GB_GCA_015075635.1_protein.faa_JABTUA010000001.1_387@PF00015_full_PFAM.271.437--1||RS_GCF_009649845.1_protein.faa_NZ_WJIE01000003.1_579@PF00015_full_PFAM.495.670--3:scovhsp_avg=83.35:scovhsp_max=100.0:scovhsp_min=62.3:scovhsp_std=19.558544594797095:scovhsp_sum=333.4:send_avg=153.75:send_max=175.0:send_min=109.0:send_std=31.148836254345042:send_sum=615.0:sstart_avg=10.5:sstart_max=39.0:sstart_min=1.0:sstart_std=19.0:sstart_sum=42.0],1921fc13-8311-4e8c-9fc5-8a3e5d641bd4_5@MCPsignal.134.259:0.017905[&&NHX:Sample=rhiztom2:Type=capture:besthit=82.0:bitscore=179.0:capture_class=c__Gammaproteobacteria:capture_domain=d__Bacteria:capture_family=f__Ectothiorhodospiraceae:capture_genus=g__Ectothiorhodospira:capture_order=o__Ectothiorhodospirales:capture_phylum=p__Proteobacteria:capture_species=s__Ectothiorhodospira magna:evalue=2.72e-58:gapopen=0.0:heptad=MCP-64H:length=122.0:mismatch=22.0:qcovhsp=97.6:qend=123.0:qstart=2.0:ref_name=RS_GCF_009649845.1_protein.faa_NZ_WJIE01000003.1_579@PF00015_full_PFAM.495.670:scovhsp=69.7:send=122.0:sstart=1.0])0.761:0.00623085[&&NHX:Sample_counter=rhiztom1--1||rhiztom2--3||rhiztom3--1:Type_counter=capture--5:besthit_avg=78.52:besthit_max=83.5:besthit_min=67.2:besthit_std=6.694550022219565:besthit_sum=392.59999999999997:bitscore_avg=191.8:bitscore_max=236.0:bitscore_min=167.0:bitscore_std=28.172681803477637:bitscore_sum=959.0:capture_class_counter=c__Alphaproteobacteria--1||c__Gammaproteobacteria--4:capture_domain_counter=d__Bacteria--5:capture_family_counter=f__Ectothiorhodospiraceae--4||f__Rhizobiaceae--1:capture_genus_counter=g__Ectothiorhodospira--4||g__FKL33--1:capture_order_counter=o__Ectothiorhodospirales--4||o__Rhizobiales--1:capture_phylum_counter=p__Proteobacteria--5:capture_species_counter=s__Ectothiorhodospira magna--4||s__FKL33 sp005222915--1:evalue_avg=1.541114400000122e-54:evalue_max=7.69e-54:evalue_min=4.9e-80:evalue_std=3.437337857795816e-54:evalue_sum=7.70557200000061e-54:gapopen_avg=0.6:gapopen_max=2.0:gapopen_min=0.0:gapopen_std=0.8944271909999159:gapopen_sum=3.0:gtdb_class_counter=:gtdb_domain_counter=:gtdb_family_counter=:gtdb_genus_counter=:gtdb_order_counter=:gtdb_phylum_counter=:gtdb_species_counter=:heptad_counter=MCP-64H--5:lbd_counter=:length_avg=142.6:length_max=189.0:length_min=109.0:length_std=36.61010789385904:length_sum=713.0:mismatch_avg=26.6:mismatch_max=38.0:mismatch_min=18.0:mismatch_std=8.820430828479978:mismatch_sum=133.0:name=N32978:qcovhsp_avg=98.05999999999999:qcovhsp_max=99.2:qcovhsp_min=97.2:qcovhsp_std=1.0089598604503538:qcovhsp_sum=490.29999999999995:qend_avg=140.4:qend_max=176.0:qend_min=110.0:qend_std=31.94213518223226:qend_sum=702.0:qstart_avg=1.8:qstart_max=2.0:qstart_min=1.0:qstart_std=0.4472135954999579:qstart_sum=9.0:ref_name_counter=GB_GCA_015075635.1_protein.faa_JABTUA010000001.1_387@PF00015_full_PFAM.271.437--1||RS_GCF_009649845.1_protein.faa_NZ_WJIE01000003.1_579@PF00015_full_PFAM.495.670--4:scovhsp_avg=80.62:scovhsp_max=100.0:scovhsp_min=62.3:scovhsp_std=18.004638291284834:scovhsp_sum=403.1:send_avg=147.4:send_max=175.0:send_min=109.0:send_std=30.484422251372916:send_sum=737.0:sstart_avg=8.6:sstart_max=39.0:sstart_min=1.0:sstart_std=16.994116628998402:sstart_sum=43.0])0:5e-09[&&NHX:Sample_counter=rhiztom1--1||rhiztom2--3||rhiztom3--2:Type_counter=capture--6:besthit_avg=81.14999999999999:besthit_max=94.3:besthit_min=67.2:besthit_std=8.795169128561426:besthit_sum=486.9:bitscore_avg=198.83333333333334:bitscore_max=236.0:bitscore_min=167.0:bitscore_std=30.52485326200057:bitscore_sum=1193.0:capture_class_counter=c__Alphaproteobacteria--2||c__Gammaproteobacteria--4:capture_domain_counter=d__Bacteria--6:capture_family_counter=f__Ectothiorhodospiraceae--4||f__Rhizobiaceae--1||f__Sphingomonadaceae--1:capture_genus_counter=g__Ectothiorhodospira--4||g__FKL33--1||g__Novosphingobium--1:capture_order_counter=o__Ectothiorhodospirales--4||o__Rhizobiales--1||o__Sphingomonadales--1:capture_phylum_counter=p__Proteobacteria--6:capture_species_counter=s__Ectothiorhodospira magna--4||s__FKL33 sp005222915--1||s__Novosphingobium sp900176395--1:evalue_avg=1.2842620000001017e-54:evalue_max=7.69e-54:evalue_min=4.9e-80:evalue_std=3.138163821603914e-54:evalue_sum=7.70557200000061e-54:gapopen_avg=0.5:gapopen_max=2.0:gapopen_min=0.0:gapopen_std=0.8366600265340756:gapopen_sum=3.0:gtdb_class_counter=:gtdb_domain_counter=:gtdb_family_counter=:gtdb_genus_counter=:gtdb_order_counter=:gtdb_phylum_counter=:gtdb_species_counter=:heptad_counter=MCP-64H--6:lbd_counter=:length_avg=142.16666666666666:length_max=189.0:length_min=109.0:length_std=32.76227505327838:length_sum=853.0:mismatch_avg=23.5:mismatch_max=38.0:mismatch_min=8.0:mismatch_std=10.94988584415381:mismatch_sum=141.0:name=N32979:qcovhsp_avg=98.38333333333333:qcovhsp_max=100.0:qcovhsp_min=97.2:qcovhsp_std=1.2006942436218577:qcovhsp_sum=590.3:qend_avg=140.33333333333334:qend_max=176.0:qend_min=110.0:qend_std=28.5703809331739:qend_sum=842.0:qstart_avg=1.6666666666666667:qstart_max=2.0:qstart_min=1.0:qstart_std=0.5163977794943223:qstart_sum=10.0:ref_name_counter=GB_GCA_015075635.1_protein.faa_JABTUA010000001.1_387@PF00015_full_PFAM.271.437--1||GB_GCA_016706225.1_protein.faa_JADJKB010000006.1_101@PF00015_full_PFAM.272.423--1||RS_GCF_009649845.1_protein.faa_NZ_WJIE01000003.1_579@PF00015_full_PFAM.495.670--4:scovhsp_avg=82.63333333333333:scovhsp_max=100.0:scovhsp_min=62.3:scovhsp_std=16.842050548156738:scovhsp_sum=495.79999999999995:send_avg=147.0:send_max=175.0:send_min=109.0:send_std=27.28369476445593:send_sum=882.0:sstart_avg=8.166666666666666:sstart_max=39.0:sstart_min=1.0:sstart_std=15.23701633085253:sstart_sum=49.0])0:5e-09[&&NHX:Sample_counter=rhiztom1--1||rhiztom2--4||rhiztom3--2:Type_counter=capture--7:besthit_avg=81.44285714285715:besthit_max=94.3:besthit_min=67.2:besthit_std=8.066155040839291:besthit_sum=570.1:bitscore_avg=206.28571428571428:bitscore_max=251.0:bitscore_min=167.0:bitscore_std=34.135584003179076:bitscore_sum=1444.0:capture_class_counter=c__Alphaproteobacteria--2||c__Gammaproteobacteria--5:capture_domain_counter=d__Bacteria--7:capture_family_counter=f__Ectothiorhodospiraceae--5||f__Rhizobiaceae--1||f__Sphingomonadaceae--1:capture_genus_counter=g__Ectothiorhodospira--5||g__FKL33--1||g__Novosphingobium--1:capture_order_counter=o__Ectothiorhodospirales--5||o__Rhizobiales--1||o__Sphingomonadales--1:capture_phylum_counter=p__Proteobacteria--7:capture_species_counter=s__Ectothiorhodospira magna--5||s__FKL33 sp005222915--1||s__Novosphingobium sp900176395--1:evalue_avg=1.1007960000000872e-54:evalue_max=7.69e-54:evalue_min=5.45e-86:evalue_std=2.9055714104879804e-54:evalue_sum=7.70557200000061e-54:gapopen_avg=0.5714285714285714:gapopen_max=2.0:gapopen_min=0.0:gapopen_std=0.7867957924694431:gapopen_sum=4.0:gtdb_class_counter=:gtdb_domain_counter=:gtdb_family_counter=:gtdb_genus_counter=:gtdb_order_counter=:gtdb_phylum_counter=:gtdb_species_counter=:heptad_counter=MCP-64H--7:lbd_counter=:length_avg=146.57142857142858:length_max=189.0:length_min=109.0:length_std=32.09806402706734:length_sum=1026.0:mismatch_avg=24.142857142857142:mismatch_max=38.0:mismatch_min=8.0:mismatch_std=10.139503134252871:mismatch_sum=169.0:name=N32980:qcovhsp_avg=98.12857142857142:qcovhsp_max=100.0:qcovhsp_min=96.6:qcovhsp_std=1.2867456181057262:qcovhsp_sum=686.9:qend_avg=145.0:qend_max=176.0:qend_min=110.0:qend_std=28.855964143772194:qend_sum=1015.0:qstart_avg=1.7142857142857142:qstart_max=2.0:qstart_min=1.0:qstart_std=0.48795003647426666:qstart_sum=12.0:ref_name_counter=GB_GCA_015075635.1_protein.faa_JABTUA010000001.1_387@PF00015_full_PFAM.271.437--1||GB_GCA_016706225.1_protein.faa_JADJKB010000006.1_101@PF00015_full_PFAM.272.423--1||RS_GCF_009649845.1_protein.faa_NZ_WJIE01000003.1_579@PF00015_full_PFAM.495.670--5:scovhsp_avg=84.95714285714284:scovhsp_max=100.0:scovhsp_min=62.3:scovhsp_std=16.55836718428251:scovhsp_sum=594.6999999999999:send_avg=150.71428571428572:send_max=175.0:send_min=109.0:send_std=26.775077253012025:send_sum=1055.0:sstart_avg=7.142857142857143:sstart_max=39.0:sstart_min=1.0:sstart_std=14.17072770924358:sstart_sum=50.0])0:5e-09[&&NHX:Sample_counter=rhiztom1--1||rhiztom2--5||rhiztom3--3:Type_counter=capture--9:besthit_avg=80.575:besthit_max=94.3:besthit_min=67.2:besthit_std=7.860888717477904:besthit_sum=644.6:bitscore_avg=197.25:bitscore_max=251.0:bitscore_min=134.0:bitscore_std=40.64392416374889:bitscore_sum=1578.0:capture_class_counter=c__Alphaproteobacteria--3||c__Gammaproteobacteria--5||c__Ignavibacteria--1:capture_domain_counter=d__Bacteria--9:capture_family_counter=f__Ectothiorhodospiraceae--5||f__Ignavibacteriaceae--1||f__Rhizobiaceae--2||f__Sphingomonadaceae--1:capture_genus_counter=g__Ectothiorhodospira--5||g__FKL33--2||g__Novosphingobium--1||g__WJMR01--1:capture_order_counter=o__Ectothiorhodospirales--5||o__Ignavibacteriales--1||o__Rhizobiales--2||o__Sphingomonadales--1:capture_phylum_counter=p__Bacteroidota--1||p__Proteobacteria--8:capture_species_counter=s__Ectothiorhodospira magna--5||s__FKL33 sp005222915--2||s__Novosphingobium sp900176395--1||s__WJMR01 sp014727845--1:evalue_avg=7.162500000000964e-42:evalue_max=5.73e-41:evalue_min=5.45e-86:evalue_std=2.0258609280994197e-41:evalue_sum=5.730000000000771e-41:gapopen_avg=0.625:gapopen_max=2.0:gapopen_min=0.0:gapopen_std=0.7440238091428449:gapopen_sum=5.0:gtdb_class_counter=:gtdb_domain_counter=:gtdb_family_counter=:gtdb_genus_counter=:gtdb_order_counter=:gtdb_phylum_counter=:gtdb_species_counter=:heptad_counter=MCP-64H--9:lbd_counter=:length_avg=141.5:length_max=189.0:length_min=106.0:length_std=32.99783542684494:length_sum=1132.0:mismatch_avg=24.375:mismatch_max=38.0:mismatch_min=8.0:mismatch_std=9.410290719662779:mismatch_sum=195.0:name=N32981:qcovhsp_avg=98.0125:qcovhsp_max=100.0:qcovhsp_min=96.6:qcovhsp_std=1.2357039636232805:qcovhsp_sum=784.1:qend_avg=140.125:qend_max=176.0:qend_min=106.0:qend_std=30.063919999133276:qend_sum=1121.0:qstart_avg=1.75:qstart_max=2.0:qstart_min=1.0:qstart_std=0.4629100498862757:qstart_sum=14.0:ref_name_counter=GB_GCA_015075635.1_protein.faa_JABTUA010000001.1_387@PF00015_full_PFAM.271.437--1||GB_GCA_016706225.1_protein.faa_JADJKB010000006.1_101@PF00015_full_PFAM.272.423--1||RS_GCF_009649845.1_protein.faa_NZ_WJIE01000003.1_579@PF00015_full_PFAM.495.670--6:scovhsp_avg=81.9125:scovhsp_max=100.0:scovhsp_min=60.6:scovhsp_std=17.583225569518564:scovhsp_sum=655.3:send_avg=145.125:send_max=175.0:send_min=106.0:send_std=29.400862475201546:send_sum=1161.0:sstart_avg=6.375:sstart_max=39.0:sstart_min=1.0:sstart_std=13.298093311233973:sstart_sum=51.0])0.7:5e-09[&&NHX:Sample_counter=rhizpot1--8||rhizpot3--6||rhiztom1--36||rhiztom2--65||rhiztom3--58:Type_counter=GTDB--1||capture--173:besthit_avg=90.24852941176471:besthit_max=95.9:besthit_min=67.2:besthit_std=5.59662577305049:besthit_sum=12273.800000000001:bitscore_avg=211.01470588235293:bitscore_max=266.0:bitscore_min=134.0:bitscore_std=38.279669740848206:bitscore_sum=28698.0:capture_class_counter=c__Acidobacteriae--1||c__Alphaproteobacteria--45||c__Bacilli--1||c__Clostridia--5||c__DSM-4660--1||c__Desulfuromonadia--1||c__GWC2-55-46--1||c__Gammaproteobacteria--105||c__Halobacteria--1||c__Ignavibacteria--2||c__Kapabacteria--3||c__Myxococcia--3||c__Planctomycetia--3||c__Spirochaetia--1:capture_domain_counter=d__Archaea--1||d__Bacteria--172:capture_family_counter=f__Acidobacteriaceae--1||f__BX7--1||f__Burkholderiaceae--3||f__Ectothiorhodospiraceae--91||f__GWC2-55-46--1||f__HGW-15--1||f__Ignavibacteriaceae--2||f__Isosphaeraceae--3||f__Lachnospiraceae--2||f__Myxococcaceae--3||f__Natrialbaceae--1||f__Oscillospiraceae--2||f__Paenibacillaceae--1||f__Pseudomonadaceae--11||f__Rhizobiaceae--10||f__Rhodobacteraceae--24||f__Sphingomonadaceae--11||f__Syntrophotaleaceae--1||f__UBA12059--1||f__UBA4661--3:capture_genus_counter=g__Archangium_A--2||g__CAG-510--1||g__Caballeronia--2||g__Corallococcus--1||g__Curvibacter--1||g__ETT8--24||g__Ectothiorhodospira--91||g__Enterenecus--1||g__FKL33--9||g__HGW-15--1||g__JAAYBB01--1||g__JACRCE01--1||g__JAFAHT01--3||g__Lawsonibacter--1||g__Natrarchaeobaculum--1||g__Novosphingobium--11||g__PH2015--3||g__Paenibacillus_A--1||g__Palsa-288--1||g__Pseudomonas_E--10||g__RUG306--1||g__SZUA-370--1||g__Syntrophotalea_A--1||g__Thiopseudomonas--1||g__VTOM01--1||g__WJMR01--2:capture_order_counter=o__Acidobacteriales--1||o__Burkholderiales--3||o__Desulfatiglandales--1||o__Desulfuromonadales--1||o__Ectothiorhodospirales--91||o__GWC2-55-46--1||o__Halobacteriales--1||o__Ignavibacteriales--2||o__Isosphaerales--3||o__Kapabacteriales--3||o__Lachnospirales--2||o__Myxococcales--3||o__Oscillospirales--3||o__Paenibacillales--1||o__Pseudomonadales--11||o__Rhizobiales--10||o__Rhodobacterales--24||o__Sphingomonadales--11||o__Treponematales--1:capture_phylum_counter=p__Acidobacteriota--1||p__Bacteroidota--5||p__Desulfobacterota--3||p__Firmicutes--1||p__Firmicutes_A--5||p__Halobacteriota--1||p__Myxococcota--3||p__Planctomycetota--3||p__Proteobacteria--150||p__Spirochaetota--1:capture_species_counter=s__Archangium_A sp903905455--2||s__CAG-510 sp900550475--1||s__Caballeronia jiangsuensis--2||s__Corallococcus macrosporus_A--1||s__Curvibacter sp903834975--1||s__ETT8 sp010915705--24||s__Ectothiorhodospira magna--91||s__Enterenecus sp910579155--1||s__FKL33 sp005222915--9||s__HGW-15 sp016926135--1||s__JAAYBB01 sp012719075--1||s__JACRCE01 sp016213015--1||s__JAFAHT01 sp019237095--3||s__Lawsonibacter sp910589085--1||s__Natrarchaeobaculum sp001563805--1||s__Novosphingobium sp900176395--11||s__PH2015 sp004292595--3||s__Paenibacillus_A lentus--1||s__Palsa-288 sp003142215--1||s__Pseudomonas_E brassicacearum_D--1||s__Pseudomonas_E cedrina--1||s__Pseudomonas_E entomophila_A--2||s__Pseudomonas_E simiae--3||s__Pseudomonas_E sp002843585--1||s__Pseudomonas_E sp900582625--1||s__Pseudomonas_E sp904067045--1||s__RUG306 sp900316075--1||s__SZUA-370 sp002839245--1||s__Syntrophotalea_A sp013619105--1||s__Thiopseudomonas denitrificans--1||s__VTOM01 sp009765365--1||s__WJMR01 sp014727845--2:evalue_avg=4.314505604081779e-43:evalue_max=5.73e-41:evalue_min=1.21e-91:evalue_std=4.913923162484285e-42:evalue_sum=5.867727621551219e-41:gapopen_avg=0.1323529411764706:gapopen_max=2.0:gapopen_min=0.0:gapopen_std=0.3812032320684513:gapopen_sum=18.0:gtdb_class_counter=c__Gammaproteobacteria--1:gtdb_domain_counter=d__Bacteria--1:gtdb_family_counter=f__Pseudomonadaceae--1:gtdb_genus_counter=g__Pseudomonas_E--1:gtdb_order_counter=o__Pseudomonadales--1:gtdb_phylum_counter=p__Proteobacteria--1:gtdb_species_counter=s__Pseudomonas_E syringae_J--1:heptad_counter=MCP-40H--1||MCP-44H--27||MCP-64H--146:lbd_counter=:lca_tree=s__Pseudomonas_E syringae_J:length_avg=131.9264705882353:length_max=189.0:length_min=82.0:length_std=26.25731146231004:length_sum=17942.0:mismatch_avg=13.0:mismatch_max=38.0:mismatch_min=4.0:mismatch_std=8.405465593996079:mismatch_sum=1768.0:name=N32982:qcovhsp_avg=99.08308823529411:qcovhsp_max=100.0:qcovhsp_min=95.0:qcovhsp_std=1.180304740753739:qcovhsp_sum=13475.3:qend_avg=132.2058823529412:qend_max=176.0:qend_min=82.0:qend_std=26.176075490886237:qend_sum=17980.0:qstart_avg=1.4705882352941178:qstart_max=5.0:qstart_min=1.0:qstart_std=0.7975998854952575:qstart_sum=200.0:ref_name_counter=GB_GCA_003235365.1_protein.faa_QJWJ01000049.1_60@PF00015_full_PFAM.268.419--14||GB_GCA_013214025.1_protein.faa_JABSRN010000067.1_68@PF00015_full_PFAM.316.467--6||GB_GCA_015075635.1_protein.faa_JABTUA010000001.1_387@PF00015_full_PFAM.271.437--45||GB_GCA_016706225.1_protein.faa_JADJKB010000006.1_101@PF00015_full_PFAM.272.423--26||GB_GCA_903870415.1_protein.faa_CAIQDA010000337.1_9@PF00015_full_PFAM.356.527--1||RS_GCF_004135735.1_protein.faa_NZ_CP012670.1_7986@PF00015_full_PFAM.388.555--4||RS_GCF_009649845.1_protein.faa_NZ_WJIE01000003.1_579@PF00015_full_PFAM.495.670--40:scovhsp_avg=80.28235294117647:scovhsp_max=100.0:scovhsp_min=51.4:scovhsp_std=13.630879335526927:scovhsp_sum=10918.4:send_avg=142.78676470588235:send_max=175.0:send_min=87.0:send_std=22.583969433677147:send_sum=19419.0:sstart_avg=12.0:sstart_max=56.0:sstart_min=1.0:sstart_std=14.849367114584503:sstart_sum=1632.0])0:5e-09[&&NHX:Sample_counter=rhizpot1--8||rhizpot3--6||rhiztom1--37||rhiztom2--65||rhiztom3--58:Type_counter=GTDB--1||capture--174:besthit_avg=90.15109489051095:besthit_max=95.9:besthit_min=67.2:besthit_std=5.69144245115007:besthit_sum=12350.7:bitscore_avg=210.67883211678833:bitscore_max=266.0:bitscore_min=134.0:bitscore_std=38.34075820588959:bitscore_sum=28863.0:capture_class_counter=c__Acidobacteriae--1||c__Alphaproteobacteria--46||c__Bacilli--1||c__Clostridia--5||c__DSM-4660--1||c__Desulfuromonadia--1||c__GWC2-55-46--1||c__Gammaproteobacteria--105||c__Halobacteria--1||c__Ignavibacteria--2||c__Kapabacteria--3||c__Myxococcia--3||c__Planctomycetia--3||c__Spirochaetia--1:capture_domain_counter=d__Archaea--1||d__Bacteria--173:capture_family_counter=f__Acidobacteriaceae--1||f__BX7--1||f__Burkholderiaceae--3||f__Ectothiorhodospiraceae--91||f__GWC2-55-46--1||f__HGW-15--1||f__Ignavibacteriaceae--2||f__Isosphaeraceae--3||f__Lachnospiraceae--2||f__Myxococcaceae--3||f__Natrialbaceae--1||f__Oscillospiraceae--2||f__Paenibacillaceae--1||f__Pseudomonadaceae--11||f__Rhizobiaceae--10||f__Rhodobacteraceae--25||f__Sphingomonadaceae--11||f__Syntrophotaleaceae--1||f__UBA12059--1||f__UBA4661--3:capture_genus_counter=g__Archangium_A--2||g__CAG-510--1||g__Caballeronia--2||g__Corallococcus--1||g__Curvibacter--1||g__ETT8--25||g__Ectothiorhodospira--91||g__Enterenecus--1||g__FKL33--9||g__HGW-15--1||g__JAAYBB01--1||g__JACRCE01--1||g__JAFAHT01--3||g__Lawsonibacter--1||g__Natrarchaeobaculum--1||g__Novosphingobium--11||g__PH2015--3||g__Paenibacillus_A--1||g__Palsa-288--1||g__Pseudomonas_E--10||g__RUG306--1||g__SZUA-370--1||g__Syntrophotalea_A--1||g__Thiopseudomonas--1||g__VTOM01--1||g__WJMR01--2:capture_order_counter=o__Acidobacteriales--1||o__Burkholderiales--3||o__Desulfatiglandales--1||o__Desulfuromonadales--1||o__Ectothiorhodospirales--91||o__GWC2-55-46--1||o__Halobacteriales--1||o__Ignavibacteriales--2||o__Isosphaerales--3||o__Kapabacteriales--3||o__Lachnospirales--2||o__Myxococcales--3||o__Oscillospirales--3||o__Paenibacillales--1||o__Pseudomonadales--11||o__Rhizobiales--10||o__Rhodobacterales--25||o__Sphingomonadales--11||o__Treponematales--1:capture_phylum_counter=p__Acidobacteriota--1||p__Bacteroidota--5||p__Desulfobacterota--3||p__Firmicutes--1||p__Firmicutes_A--5||p__Halobacteriota--1||p__Myxococcota--3||p__Planctomycetota--3||p__Proteobacteria--151||p__Spirochaetota--1:capture_species_counter=s__Archangium_A sp903905455--2||s__CAG-510 sp900550475--1||s__Caballeronia jiangsuensis--2||s__Corallococcus macrosporus_A--1||s__Curvibacter sp903834975--1||s__ETT8 sp010915705--25||s__Ectothiorhodospira magna--91||s__Enterenecus sp910579155--1||s__FKL33 sp005222915--9||s__HGW-15 sp016926135--1||s__JAAYBB01 sp012719075--1||s__JACRCE01 sp016213015--1||s__JAFAHT01 sp019237095--3||s__Lawsonibacter sp910589085--1||s__Natrarchaeobaculum sp001563805--1||s__Novosphingobium sp900176395--11||s__PH2015 sp004292595--3||s__Paenibacillus_A lentus--1||s__Palsa-288 sp003142215--1||s__Pseudomonas_E brassicacearum_D--1||s__Pseudomonas_E cedrina--1||s__Pseudomonas_E entomophila_A--2||s__Pseudomonas_E simiae--3||s__Pseudomonas_E sp002843585--1||s__Pseudomonas_E sp900582625--1||s__Pseudomonas_E sp904067045--1||s__RUG306 sp900316075--1||s__SZUA-370 sp002839245--1||s__Syntrophotalea_A sp013619105--1||s__Thiopseudomonas denitrificans--1||s__VTOM01 sp009765365--1||s__WJMR01 sp014727845--2:evalue_avg=4.283012862450262e-43:evalue_max=5.73e-41:evalue_min=1.21e-91:evalue_std=4.8959627013638563e-42:evalue_sum=5.867727621556859e-41:gapopen_avg=0.1386861313868613:gapopen_max=2.0:gapopen_min=0.0:gapopen_std=0.38696560403129643:gapopen_sum=19.0:gtdb_class_counter=c__Gammaproteobacteria--1:gtdb_domain_counter=d__Bacteria--1:gtdb_family_counter=f__Pseudomonadaceae--1:gtdb_genus_counter=g__Pseudomonas_E--1:gtdb_order_counter=o__Pseudomonadales--1:gtdb_phylum_counter=p__Proteobacteria--1:gtdb_species_counter=s__Pseudomonas_E syringae_J--1:heptad_counter=MCP-40H--1||MCP-44H--27||MCP-64H--147:lbd_counter=:lca_tree=s__Pseudomonas_E syringae_J:length_avg=131.84671532846716:length_max=189.0:length_min=82.0:length_std=26.177249470998586:length_sum=18063.0:mismatch_avg=13.065693430656934:mismatch_max=38.0:mismatch_min=4.0:mismatch_std=8.409732089495412:mismatch_sum=1790.0:name=N32983:qcovhsp_avg=99.08321167883211:qcovhsp_max=100.0:qcovhsp_min=95.0:qcovhsp_std=1.175958266507993:qcovhsp_sum=13574.4:qend_avg=132.08759124087592:qend_max=176.0:qend_min=82.0:qend_std=26.116389504923223:qend_sum=18096.0:qstart_avg=1.4744525547445255:qstart_max=5.0:qstart_min=1.0:qstart_std=0.7959483057667653:qstart_sum=202.0:ref_name_counter=GB_GCA_003235365.1_protein.faa_QJWJ01000049.1_60@PF00015_full_PFAM.268.419--14||GB_GCA_013214025.1_protein.faa_JABSRN010000067.1_68@PF00015_full_PFAM.316.467--6||GB_GCA_015075635.1_protein.faa_JABTUA010000001.1_387@PF00015_full_PFAM.271.437--45||GB_GCA_016706225.1_protein.faa_JADJKB010000006.1_101@PF00015_full_PFAM.272.423--26||GB_GCA_903870415.1_protein.faa_CAIQDA010000337.1_9@PF00015_full_PFAM.356.527--1||RS_GCF_004135735.1_protein.faa_NZ_CP012670.1_7986@PF00015_full_PFAM.388.555--4||RS_GCF_009649845.1_protein.faa_NZ_WJIE01000003.1_579@PF00015_full_PFAM.495.670--41:scovhsp_avg=80.20072992700729:scovhsp_max=100.0:scovhsp_min=51.4:scovhsp_std=13.614236149482542:scovhsp_sum=10987.499999999998:send_avg=142.62773722627736:send_max=175.0:send_min=87.0:send_std=22.57764618693027:send_sum=19540.0:sstart_avg=11.91970802919708:sstart_max=56.0:sstart_min=1.0:sstart_std=14.824492052681217:sstart_sum=1633.0],ef3cd065-2979-47bb-a496-a12490bde762_2@MCPsignal.366.487:0.00697837[&&NHX:Sample=rhiztom1:Type=capture:besthit=93.4:bitscore=203.0:capture_class=c__Gammaproteobacteria:capture_domain=d__Bacteria:capture_family=f__Ectothiorhodospiraceae:capture_genus=g__Ectothiorhodospira:capture_order=o__Ectothiorhodospirales:capture_phylum=p__Proteobacteria:capture_species=s__Ectothiorhodospira magna:evalue=6.37e-68:gapopen=0.0:heptad=MCP-64H:length=121.0:mismatch=8.0:qcovhsp=100.0:qend=121.0:qstart=1.0:ref_name=GB_GCA_015075635.1_protein.faa_JABTUA010000001.1_387@PF00015_full_PFAM.271.437:scovhsp=72.9:send=156.0:sstart=36.0])0:5e-09[&&NHX:Sample_counter=rhizpot1--8||rhizpot3--6||rhiztom1--38||rhiztom2--65||rhiztom3--58:Type_counter=GTDB--1||capture--175:besthit_avg=90.17463768115942:besthit_max=95.9:besthit_min=67.2:besthit_std=5.677372960831444:besthit_sum=12444.1:bitscore_avg=210.6231884057971:bitscore_max=266.0:bitscore_min=134.0:bitscore_std=38.206164309175534:bitscore_sum=29066.0:capture_class_counter=c__Acidobacteriae--1||c__Alphaproteobacteria--46||c__Bacilli--1||c__Clostridia--5||c__DSM-4660--1||c__Desulfuromonadia--1||c__GWC2-55-46--1||c__Gammaproteobacteria--106||c__Halobacteria--1||c__Ignavibacteria--2||c__Kapabacteria--3||c__Myxococcia--3||c__Planctomycetia--3||c__Spirochaetia--1:capture_domain_counter=d__Archaea--1||d__Bacteria--174:capture_family_counter=f__Acidobacteriaceae--1||f__BX7--1||f__Burkholderiaceae--3||f__Ectothiorhodospiraceae--92||f__GWC2-55-46--1||f__HGW-15--1||f__Ignavibacteriaceae--2||f__Isosphaeraceae--3||f__Lachnospiraceae--2||f__Myxococcaceae--3||f__Natrialbaceae--1||f__Oscillospiraceae--2||f__Paenibacillaceae--1||f__Pseudomonadaceae--11||f__Rhizobiaceae--10||f__Rhodobacteraceae--25||f__Sphingomonadaceae--11||f__Syntrophotaleaceae--1||f__UBA12059--1||f__UBA4661--3:capture_genus_counter=g__Archangium_A--2||g__CAG-510--1||g__Caballeronia--2||g__Corallococcus--1||g__Curvibacter--1||g__ETT8--25||g__Ectothiorhodospira--92||g__Enterenecus--1||g__FKL33--9||g__HGW-15--1||g__JAAYBB01--1||g__JACRCE01--1||g__JAFAHT01--3||g__Lawsonibacter--1||g__Natrarchaeobaculum--1||g__Novosphingobium--11||g__PH2015--3||g__Paenibacillus_A--1||g__Palsa-288--1||g__Pseudomonas_E--10||g__RUG306--1||g__SZUA-370--1||g__Syntrophotalea_A--1||g__Thiopseudomonas--1||g__VTOM01--1||g__WJMR01--2:capture_order_counter=o__Acidobacteriales--1||o__Burkholderiales--3||o__Desulfatiglandales--1||o__Desulfuromonadales--1||o__Ectothiorhodospirales--92||o__GWC2-55-46--1||o__Halobacteriales--1||o__Ignavibacteriales--2||o__Isosphaerales--3||o__Kapabacteriales--3||o__Lachnospirales--2||o__Myxococcales--3||o__Oscillospirales--3||o__Paenibacillales--1||o__Pseudomonadales--11||o__Rhizobiales--10||o__Rhodobacterales--25||o__Sphingomonadales--11||o__Treponematales--1:capture_phylum_counter=p__Acidobacteriota--1||p__Bacteroidota--5||p__Desulfobacterota--3||p__Firmicutes--1||p__Firmicutes_A--5||p__Halobacteriota--1||p__Myxococcota--3||p__Planctomycetota--3||p__Proteobacteria--152||p__Spirochaetota--1:capture_species_counter=s__Archangium_A sp903905455--2||s__CAG-510 sp900550475--1||s__Caballeronia jiangsuensis--2||s__Corallococcus macrosporus_A--1||s__Curvibacter sp903834975--1||s__ETT8 sp010915705--25||s__Ectothiorhodospira magna--92||s__Enterenecus sp910579155--1||s__FKL33 sp005222915--9||s__HGW-15 sp016926135--1||s__JAAYBB01 sp012719075--1||s__JACRCE01 sp016213015--1||s__JAFAHT01 sp019237095--3||s__Lawsonibacter sp910589085--1||s__Natrarchaeobaculum sp001563805--1||s__Novosphingobium sp900176395--11||s__PH2015 sp004292595--3||s__Paenibacillus_A lentus--1||s__Palsa-288 sp003142215--1||s__Pseudomonas_E brassicacearum_D--1||s__Pseudomonas_E cedrina--1||s__Pseudomonas_E entomophila_A--2||s__Pseudomonas_E simiae--3||s__Pseudomonas_E sp002843585--1||s__Pseudomonas_E sp900582625--1||s__Pseudomonas_E sp904067045--1||s__RUG306 sp900316075--1||s__SZUA-370 sp002839245--1||s__Syntrophotalea_A sp013619105--1||s__Thiopseudomonas denitrificans--1||s__VTOM01 sp009765365--1||s__WJMR01 sp014727845--2:evalue_avg=4.251976537360043e-43:evalue_max=5.73e-41:evalue_min=1.21e-91:evalue_std=4.8781977480394485e-42:evalue_sum=5.867727621556859e-41:gapopen_avg=0.13768115942028986:gapopen_max=2.0:gapopen_min=0.0:gapopen_std=0.3857314406604347:gapopen_sum=19.0:gtdb_class_counter=c__Gammaproteobacteria--1:gtdb_domain_counter=d__Bacteria--1:gtdb_family_counter=f__Pseudomonadaceae--1:gtdb_genus_counter=g__Pseudomonas_E--1:gtdb_order_counter=o__Pseudomonadales--1:gtdb_phylum_counter=p__Proteobacteria--1:gtdb_species_counter=s__Pseudomonas_E syringae_J--1:heptad_counter=MCP-40H--1||MCP-44H--27||MCP-64H--148:lbd_counter=:lca_tree=s__Pseudomonas_E syringae_J:length_avg=131.768115942029:length_max=189.0:length_min=82.0:length_std=26.09787581340406:length_sum=18184.0:mismatch_avg=13.028985507246377:mismatch_max=38.0:mismatch_min=4.0:mismatch_std=8.390072365108614:mismatch_sum=1798.0:name=N32985:qcovhsp_avg=99.08985507246378:qcovhsp_max=100.0:qcovhsp_min=95.0:qcovhsp_std=1.1742548409086673:qcovhsp_sum=13674.400000000001:qend_avg=132.0072463768116:qend_max=176.0:qend_min=82.0:qend_std=26.038011623327147:qend_sum=18217.0:qstart_avg=1.4710144927536233:qstart_max=5.0:qstart_min=1.0:qstart_std=0.7940658468486683:qstart_sum=203.0:ref_name_counter=GB_GCA_003235365.1_protein.faa_QJWJ01000049.1_60@PF00015_full_PFAM.268.419--14||GB_GCA_013214025.1_protein.faa_JABSRN010000067.1_68@PF00015_full_PFAM.316.467--6||GB_GCA_015075635.1_protein.faa_JABTUA010000001.1_387@PF00015_full_PFAM.271.437--46||GB_GCA_016706225.1_protein.faa_JADJKB010000006.1_101@PF00015_full_PFAM.272.423--26||GB_GCA_903870415.1_protein.faa_CAIQDA010000337.1_9@PF00015_full_PFAM.356.527--1||RS_GCF_004135735.1_protein.faa_NZ_CP012670.1_7986@PF00015_full_PFAM.388.555--4||RS_GCF_009649845.1_protein.faa_NZ_WJIE01000003.1_579@PF00015_full_PFAM.495.670--41:scovhsp_avg=80.14782608695651:scovhsp_max=100.0:scovhsp_min=51.4:scovhsp_std=13.578687773970065:scovhsp_sum=11060.4:send_avg=142.7246376811594:send_max=175.0:send_min=87.0:send_std=22.52387804052746:send_sum=19696.0:sstart_avg=12.094202898550725:sstart_max=56.0:sstart_min=1.0:sstart_std=14.911851790188441:sstart_sum=1669.0],63bfb2a3-5423-4250-86ef-591a5082860b_2@MCPsignal.231.412:0.00414284[&&NHX:Sample=rhiztom2:Type=capture:capture_class=c__Kapabacteria:capture_domain=d__Bacteria:capture_family=f__UBA4661:capture_genus=g__PH2015:capture_order=o__Kapabacteriales:capture_phylum=p__Bacteroidota:capture_species=s__PH2015 sp004292595:heptad=MCP-64H])0:5e-09[&&NHX:Sample_counter=rhizpot1--8||rhizpot3--6||rhiztom1--38||rhiztom2--66||rhiztom3--58:Type_counter=GTDB--1||capture--176:besthit_avg=90.17463768115942:besthit_max=95.9:besthit_min=67.2:besthit_std=5.677372960831444:besthit_sum=12444.1:bitscore_avg=210.6231884057971:bitscore_max=266.0:bitscore_min=134.0:bitscore_std=38.206164309175534:bitscore_sum=29066.0:capture_class_counter=c__Acidobacteriae--1||c__Alphaproteobacteria--46||c__Bacilli--1||c__Clostridia--5||c__DSM-4660--1||c__Desulfuromonadia--1||c__GWC2-55-46--1||c__Gammaproteobacteria--106||c__Halobacteria--1||c__Ignavibacteria--2||c__Kapabacteria--4||c__Myxococcia--3||c__Planctomycetia--3||c__Spirochaetia--1:capture_domain_counter=d__Archaea--1||d__Bacteria--175:capture_family_counter=f__Acidobacteriaceae--1||f__BX7--1||f__Burkholderiaceae--3||f__Ectothiorhodospiraceae--92||f__GWC2-55-46--1||f__HGW-15--1||f__Ignavibacteriaceae--2||f__Isosphaeraceae--3||f__Lachnospiraceae--2||f__Myxococcaceae--3||f__Natrialbaceae--1||f__Oscillospiraceae--2||f__Paenibacillaceae--1||f__Pseudomonadaceae--11||f__Rhizobiaceae--10||f__Rhodobacteraceae--25||f__Sphingomonadaceae--11||f__Syntrophotaleaceae--1||f__UBA12059--1||f__UBA4661--4:capture_genus_counter=g__Archangium_A--2||g__CAG-510--1||g__Caballeronia--2||g__Corallococcus--1||g__Curvibacter--1||g__ETT8--25||g__Ectothiorhodospira--92||g__Enterenecus--1||g__FKL33--9||g__HGW-15--1||g__JAAYBB01--1||g__JACRCE01--1||g__JAFAHT01--3||g__Lawsonibacter--1||g__Natrarchaeobaculum--1||g__Novosphingobium--11||g__PH2015--4||g__Paenibacillus_A--1||g__Palsa-288--1||g__Pseudomonas_E--10||g__RUG306--1||g__SZUA-370--1||g__Syntrophotalea_A--1||g__Thiopseudomonas--1||g__VTOM01--1||g__WJMR01--2:capture_order_counter=o__Acidobacteriales--1||o__Burkholderiales--3||o__Desulfatiglandales--1||o__Desulfuromonadales--1||o__Ectothiorhodospirales--92||o__GWC2-55-46--1||o__Halobacteriales--1||o__Ignavibacteriales--2||o__Isosphaerales--3||o__Kapabacteriales--4||o__Lachnospirales--2||o__Myxococcales--3||o__Oscillospirales--3||o__Paenibacillales--1||o__Pseudomonadales--11||o__Rhizobiales--10||o__Rhodobacterales--25||o__Sphingomonadales--11||o__Treponematales--1:capture_phylum_counter=p__Acidobacteriota--1||p__Bacteroidota--6||p__Desulfobacterota--3||p__Firmicutes--1||p__Firmicutes_A--5||p__Halobacteriota--1||p__Myxococcota--3||p__Planctomycetota--3||p__Proteobacteria--152||p__Spirochaetota--1:capture_species_counter=s__Archangium_A sp903905455--2||s__CAG-510 sp900550475--1||s__Caballeronia jiangsuensis--2||s__Corallococcus macrosporus_A--1||s__Curvibacter sp903834975--1||s__ETT8 sp010915705--25||s__Ectothiorhodospira magna--92||s__Enterenecus sp910579155--1||s__FKL33 sp005222915--9||s__HGW-15 sp016926135--1||s__JAAYBB01 sp012719075--1||s__JACRCE01 sp016213015--1||s__JAFAHT01 sp019237095--3||s__Lawsonibacter sp910589085--1||s__Natrarchaeobaculum sp001563805--1||s__Novosphingobium sp900176395--11||s__PH2015 sp004292595--4||s__Paenibacillus_A lentus--1||s__Palsa-288 sp003142215--1||s__Pseudomonas_E brassicacearum_D--1||s__Pseudomonas_E cedrina--1||s__Pseudomonas_E entomophila_A--2||s__Pseudomonas_E simiae--3||s__Pseudomonas_E sp002843585--1||s__Pseudomonas_E sp900582625--1||s__Pseudomonas_E sp904067045--1||s__RUG306 sp900316075--1||s__SZUA-370 sp002839245--1||s__Syntrophotalea_A sp013619105--1||s__Thiopseudomonas denitrificans--1||s__VTOM01 sp009765365--1||s__WJMR01 sp014727845--2:evalue_avg=4.251976537360043e-43:evalue_max=5.73e-41:evalue_min=1.21e-91:evalue_std=4.8781977480394485e-42:evalue_sum=5.867727621556859e-41:gapopen_avg=0.13768115942028986:gapopen_max=2.0:gapopen_min=0.0:gapopen_std=0.3857314406604347:gapopen_sum=19.0:gtdb_class_counter=c__Gammaproteobacteria--1:gtdb_domain_counter=d__Bacteria--1:gtdb_family_counter=f__Pseudomonadaceae--1:gtdb_genus_counter=g__Pseudomonas_E--1:gtdb_order_counter=o__Pseudomonadales--1:gtdb_phylum_counter=p__Proteobacteria--1:gtdb_species_counter=s__Pseudomonas_E syringae_J--1:heptad_counter=MCP-40H--1||MCP-44H--27||MCP-64H--149:lbd_counter=:lca_tree=s__Pseudomonas_E syringae_J:length_avg=131.768115942029:length_max=189.0:length_min=82.0:length_std=26.09787581340406:length_sum=18184.0:mismatch_avg=13.028985507246377:mismatch_max=38.0:mismatch_min=4.0:mismatch_std=8.390072365108614:mismatch_sum=1798.0:name=N32987:qcovhsp_avg=99.08985507246378:qcovhsp_max=100.0:qcovhsp_min=95.0:qcovhsp_std=1.1742548409086673:qcovhsp_sum=13674.400000000001:qend_avg=132.0072463768116:qend_max=176.0:qend_min=82.0:qend_std=26.038011623327147:qend_sum=18217.0:qstart_avg=1.4710144927536233:qstart_max=5.0:qstart_min=1.0:qstart_std=0.7940658468486683:qstart_sum=203.0:ref_name_counter=GB_GCA_003235365.1_protein.faa_QJWJ01000049.1_60@PF00015_full_PFAM.268.419--14||GB_GCA_013214025.1_protein.faa_JABSRN010000067.1_68@PF00015_full_PFAM.316.467--6||GB_GCA_015075635.1_protein.faa_JABTUA010000001.1_387@PF00015_full_PFAM.271.437--46||GB_GCA_016706225.1_protein.faa_JADJKB010000006.1_101@PF00015_full_PFAM.272.423--26||GB_GCA_903870415.1_protein.faa_CAIQDA010000337.1_9@PF00015_full_PFAM.356.527--1||RS_GCF_004135735.1_protein.faa_NZ_CP012670.1_7986@PF00015_full_PFAM.388.555--4||RS_GCF_009649845.1_protein.faa_NZ_WJIE01000003.1_579@PF00015_full_PFAM.495.670--41:scovhsp_avg=80.14782608695651:scovhsp_max=100.0:scovhsp_min=51.4:scovhsp_std=13.578687773970065:scovhsp_sum=11060.4:send_avg=142.7246376811594:send_max=175.0:send_min=87.0:send_std=22.52387804052746:send_sum=19696.0:sstart_avg=12.094202898550725:sstart_max=56.0:sstart_min=1.0:sstart_std=14.911851790188441:sstart_sum=1669.0])0:5e-09[&&NHX:Sample_counter=rhizpot1--8||rhizpot3--6||rhiztom1--38||rhiztom2--68||rhiztom3--58:Type_counter=GTDB--1||capture--178:besthit_avg=90.16928571428572:besthit_max=95.9:besthit_min=67.2:besthit_std=5.6530744984200005:besthit_sum=12623.7:bitscore_avg=210.81428571428572:bitscore_max=266.0:bitscore_min=134.0:bitscore_std=38.063858821814016:bitscore_sum=29514.0:capture_class_counter=c__Acidobacteriae--1||c__Alphaproteobacteria--46||c__Bacilli--1||c__Clostridia--5||c__DSM-4660--1||c__Desulfuromonadia--1||c__GWC2-55-46--1||c__Gammaproteobacteria--108||c__Halobacteria--1||c__Ignavibacteria--2||c__Kapabacteria--4||c__Myxococcia--3||c__Planctomycetia--3||c__Spirochaetia--1:capture_domain_counter=d__Archaea--1||d__Bacteria--177:capture_family_counter=f__Acidobacteriaceae--1||f__BX7--1||f__Burkholderiaceae--3||f__Ectothiorhodospiraceae--94||f__GWC2-55-46--1||f__HGW-15--1||f__Ignavibacteriaceae--2||f__Isosphaeraceae--3||f__Lachnospiraceae--2||f__Myxococcaceae--3||f__Natrialbaceae--1||f__Oscillospiraceae--2||f__Paenibacillaceae--1||f__Pseudomonadaceae--11||f__Rhizobiaceae--10||f__Rhodobacteraceae--25||f__Sphingomonadaceae--11||f__Syntrophotaleaceae--1||f__UBA12059--1||f__UBA4661--4:capture_genus_counter=g__Archangium_A--2||g__CAG-510--1||g__Caballeronia--2||g__Corallococcus--1||g__Curvibacter--1||g__ETT8--25||g__Ectothiorhodospira--94||g__Enterenecus--1||g__FKL33--9||g__HGW-15--1||g__JAAYBB01--1||g__JACRCE01--1||g__JAFAHT01--3||g__Lawsonibacter--1||g__Natrarchaeobaculum--1||g__Novosphingobium--11||g__PH2015--4||g__Paenibacillus_A--1||g__Palsa-288--1||g__Pseudomonas_E--10||g__RUG306--1||g__SZUA-370--1||g__Syntrophotalea_A--1||g__Thiopseudomonas--1||g__VTOM01--1||g__WJMR01--2:capture_order_counter=o__Acidobacteriales--1||o__Burkholderiales--3||o__Desulfatiglandales--1||o__Desulfuromonadales--1||o__Ectothiorhodospirales--94||o__GWC2-55-46--1||o__Halobacteriales--1||o__Ignavibacteriales--2||o__Isosphaerales--3||o__Kapabacteriales--4||o__Lachnospirales--2||o__Myxococcales--3||o__Oscillospirales--3||o__Paenibacillales--1||o__Pseudomonadales--11||o__Rhizobiales--10||o__Rhodobacterales--25||o__Sphingomonadales--11||o__Treponematales--1:capture_phylum_counter=p__Acidobacteriota--1||p__Bacteroidota--6||p__Desulfobacterota--3||p__Firmicutes--1||p__Firmicutes_A--5||p__Halobacteriota--1||p__Myxococcota--3||p__Planctomycetota--3||p__Proteobacteria--154||p__Spirochaetota--1:capture_species_counter=s__Archangium_A sp903905455--2||s__CAG-510 sp900550475--1||s__Caballeronia jiangsuensis--2||s__Corallococcus macrosporus_A--1||s__Curvibacter sp903834975--1||s__ETT8 sp010915705--25||s__Ectothiorhodospira magna--94||s__Enterenecus sp910579155--1||s__FKL33 sp005222915--9||s__HGW-15 sp016926135--1||s__JAAYBB01 sp012719075--1||s__JACRCE01 sp016213015--1||s__JAFAHT01 sp019237095--3||s__Lawsonibacter sp910589085--1||s__Natrarchaeobaculum sp001563805--1||s__Novosphingobium sp900176395--11||s__PH2015 sp004292595--4||s__Paenibacillus_A lentus--1||s__Palsa-288 sp003142215--1||s__Pseudomonas_E brassicacearum_D--1||s__Pseudomonas_E cedrina--1||s__Pseudomonas_E entomophila_A--2||s__Pseudomonas_E simiae--3||s__Pseudomonas_E sp002843585--1||s__Pseudomonas_E sp900582625--1||s__Pseudomonas_E sp904067045--1||s__RUG306 sp900316075--1||s__SZUA-370 sp002839245--1||s__Syntrophotalea_A sp013619105--1||s__Thiopseudomonas denitrificans--1||s__VTOM01 sp009765365--1||s__WJMR01 sp014727845--2:evalue_avg=4.191234015397756e-43:evalue_max=5.73e-41:evalue_min=1.21e-91:evalue_std=4.843240367238386e-42:evalue_sum=5.867727621556859e-41:gapopen_avg=0.15:gapopen_max=2.0:gapopen_min=0.0:gapopen_std=0.4142254625357423:gapopen_sum=21.0:gtdb_class_counter=c__Gammaproteobacteria--1:gtdb_domain_counter=d__Bacteria--1:gtdb_family_counter=f__Pseudomonadaceae--1:gtdb_genus_counter=g__Pseudomonas_E--1:gtdb_order_counter=o__Pseudomonadales--1:gtdb_phylum_counter=p__Proteobacteria--1:gtdb_species_counter=s__Pseudomonas_E syringae_J--1:heptad_counter=MCP-40H--1||MCP-44H--27||MCP-64H--151:lbd_counter=:lca_tree=s__Pseudomonas_E syringae_J:length_avg=131.95:length_max=189.0:length_min=82.0:length_std=25.965479296710733:length_sum=18473.0:mismatch_avg=13.035714285714286:mismatch_max=38.0:mismatch_min=4.0:mismatch_std=8.340255775010752:mismatch_sum=1825.0:name=N32988:qcovhsp_avg=99.10285714285715:qcovhsp_max=100.0:qcovhsp_min=95.0:qcovhsp_std=1.1708044862028164:qcovhsp_sum=13874.4:qend_avg=132.17857142857142:qend_max=176.0:qend_min=82.0:qend_std=25.903047751887964:qend_sum=18505.0:qstart_avg=1.4642857142857142:qstart_max=5.0:qstart_min=1.0:qstart_std=0.7903256253210157:qstart_sum=205.0:ref_name_counter=GB_GCA_003235365.1_protein.faa_QJWJ01000049.1_60@PF00015_full_PFAM.268.419--14||GB_GCA_013214025.1_protein.faa_JABSRN010000067.1_68@PF00015_full_PFAM.316.467--6||GB_GCA_015075635.1_protein.faa_JABTUA010000001.1_387@PF00015_full_PFAM.271.437--48||GB_GCA_016706225.1_protein.faa_JADJKB010000006.1_101@PF00015_full_PFAM.272.423--26||GB_GCA_903870415.1_protein.faa_CAIQDA010000337.1_9@PF00015_full_PFAM.356.527--1||RS_GCF_004135735.1_protein.faa_NZ_CP012670.1_7986@PF00015_full_PFAM.388.555--4||RS_GCF_009649845.1_protein.faa_NZ_WJIE01000003.1_579@PF00015_full_PFAM.495.670--41:scovhsp_avg=80.24214285714284:scovhsp_max=100.0:scovhsp_min=51.4:scovhsp_std=13.513175387161716:scovhsp_sum=11233.899999999998:send_avg=142.92142857142858:send_max=175.0:send_min=87.0:send_std=22.42142726996208:send_sum=20009.0:sstart_avg=12.114285714285714:sstart_max=56.0:sstart_min=1.0:sstart_std=14.825646510360151:sstart_sum=1696.0])0.883:0.0219012[&&NHX:Sample_counter=rhizpot1--10||rhizpot3--8||rhiztom1--43||rhiztom2--73||rhiztom3--66:Type_counter=GTDB--1||capture--200:besthit_avg=90.31858974358975:besthit_max=95.9:besthit_min=67.2:besthit_std=5.524220038213884:besthit_sum=14089.7:bitscore_avg=210.3653846153846:bitscore_max=266.0:bitscore_min=134.0:bitscore_std=37.289466909997:bitscore_sum=32817.0:capture_class_counter=c__Acidobacteriae--1||c__Actinomycetia--1||c__Alphaproteobacteria--53||c__Bacilli--2||c__Clostridia--7||c__DSM-4660--1||c__Desulfuromonadia--2||c__GWC2-55-46--1||c__Gammaproteobacteria--114||c__Halobacteria--1||c__Ignavibacteria--3||c__JADFVX01--1||c__Kapabacteria--4||c__Myxococcia--3||c__Planctomycetia--5||c__Spirochaetia--1:capture_domain_counter=d__Archaea--1||d__Bacteria--199:capture_family_counter=f__Acidobacteriaceae--1||f__BX7--1||f__Beijerinckiaceae--1||f__Burkholderiaceae--3||f__Ectothiorhodospiraceae--100||f__GWC2-55-46--1||f__Geobacteraceae--1||f__HGW-15--1||f__Ignavibacteriaceae--3||f__Isosphaeraceae--5||f__JADFVX01--1||f__Lachnospiraceae--2||f__Myxococcaceae--3||f__Natrialbaceae--1||f__Nocardioidaceae--1||f__Oscillospiraceae--4||f__Paenibacillaceae--2||f__Pseudomonadaceae--11||f__Rhizobiaceae--13||f__Rhodobacteraceae--26||f__Sphingomonadaceae--13||f__Syntrophotaleaceae--1||f__UBA12059--1||f__UBA4661--4:capture_genus_counter=g__Aeromicrobium--1||g__Archangium_A--2||g__CAG-510--1||g__Caballeronia--2||g__Corallococcus--1||g__Curvibacter--1||g__Dysosmobacter--2||g__ETT8--26||g__Ectothiorhodospira--100||g__Enterenecus--1||g__FKL33--12||g__Geomonas--1||g__HGW-15--1||g__JAAYBB01--1||g__JACRCE01--1||g__JADFVM01--1||g__JAFAHT01--5||g__Lawsonibacter--1||g__Methylobacterium--1||g__Natrarchaeobaculum--1||g__Novosphingobium--13||g__PH2015--4||g__Paenibacillus_A--1||g__Paenibacillus_C--1||g__Palsa-288--1||g__Pseudomonas_E--10||g__RUG306--1||g__SZUA-370--1||g__Syntrophotalea_A--1||g__Thiopseudomonas--1||g__VTOM01--1||g__WJMR01--3:capture_order_counter=o__Acidobacteriales--1||o__Burkholderiales--3||o__Desulfatiglandales--1||o__Desulfuromonadales--1||o__Ectothiorhodospirales--100||o__GWC2-55-46--1||o__Geobacterales--1||o__Halobacteriales--1||o__Ignavibacteriales--3||o__Isosphaerales--5||o__JADFVX01--1||o__Kapabacteriales--4||o__Lachnospirales--2||o__Myxococcales--3||o__Oscillospirales--5||o__Paenibacillales--2||o__Propionibacteriales--1||o__Pseudomonadales--11||o__Rhizobiales--14||o__Rhodobacterales--26||o__Sphingomonadales--13||o__Treponematales--1:capture_phylum_counter=p__Acidobacteriota--1||p__Actinobacteriota--1||p__Bacteroidota--7||p__Desulfobacterota--5||p__Firmicutes--2||p__Firmicutes_A--7||p__Halobacteriota--1||p__Myxococcota--3||p__Planctomycetota--5||p__Proteobacteria--167||p__Spirochaetota--1:capture_species_counter=s__Aeromicrobium sp004336805--1||s__Archangium_A sp903905455--2||s__CAG-510 sp900550475--1||s__Caballeronia jiangsuensis--2||s__Corallococcus macrosporus_A--1||s__Curvibacter sp903834975--1||s__Dysosmobacter sp017526785--2||s__ETT8 sp010915705--26||s__Ectothiorhodospira magna--100||s__Enterenecus sp910579155--1||s__FKL33 sp005222915--12||s__Geomonas oryzae--1||s__HGW-15 sp016926135--1||s__JAAYBB01 sp012719075--1||s__JACRCE01 sp016213015--1||s__JADFVM01 sp015222555--1||s__JAFAHT01 sp019237095--5||s__Lawsonibacter sp910589085--1||s__Methylobacterium sp003217615--1||s__Natrarchaeobaculum sp001563805--1||s__Novosphingobium sp900176395--13||s__PH2015 sp004292595--4||s__Paenibacillus_A lentus--1||s__Paenibacillus_C sp011947265--1||s__Palsa-288 sp003142215--1||s__Pseudomonas_E brassicacearum_D--1||s__Pseudomonas_E cedrina--1||s__Pseudomonas_E entomophila_A--2||s__Pseudomonas_E simiae--3||s__Pseudomonas_E sp002843585--1||s__Pseudomonas_E sp900582625--1||s__Pseudomonas_E sp904067045--1||s__RUG306 sp900316075--1||s__SZUA-370 sp002839245--1||s__Syntrophotalea_A sp013619105--1||s__Thiopseudomonas denitrificans--1||s__VTOM01 sp009765365--1||s__WJMR01 sp014727845--3:evalue_avg=3.7613640140240125e-43:evalue_max=5.73e-41:evalue_min=1.21e-91:evalue_std=4.5882333360249167e-42:evalue_sum=5.867727861877459e-41:gapopen_avg=0.1794871794871795:gapopen_max=2.0:gapopen_min=0.0:gapopen_std=0.44702860538015055:gapopen_sum=28.0:gtdb_class_counter=c__Gammaproteobacteria--1:gtdb_domain_counter=d__Bacteria--1:gtdb_family_counter=f__Pseudomonadaceae--1:gtdb_genus_counter=g__Pseudomonas_E--1:gtdb_order_counter=o__Pseudomonadales--1:gtdb_phylum_counter=p__Proteobacteria--1:gtdb_species_counter=s__Pseudomonas_E syringae_J--1:heptad_counter=MCP-28H--1||MCP-40H--2||MCP-44H--30||MCP-64H--168:lbd_counter=:lca_tree=s__Pseudomonas_E syringae_J:length_avg=131.57692307692307:length_max=189.0:length_min=82.0:length_std=25.576460564112327:length_sum=20526.0:mismatch_avg=12.788461538461538:mismatch_max=38.0:mismatch_min=4.0:mismatch_std=8.242305984398216:mismatch_sum=1995.0:name=N32989:qcovhsp_avg=99.10000000000001:qcovhsp_max=100.0:qcovhsp_min=95.0:qcovhsp_std=1.1986013354282243:qcovhsp_sum=15459.6:qend_avg=131.84615384615384:qend_max=176.0:qend_min=82.0:qend_std=25.452334666006028:qend_sum=20568.0:qstart_avg=1.5192307692307692:qstart_max=6.0:qstart_min=1.0:qstart_std=0.9120777686575879:qstart_sum=237.0:ref_name_counter=GB_GCA_003235365.1_protein.faa_QJWJ01000049.1_60@PF00015_full_PFAM.268.419--14||GB_GCA_013214025.1_protein.faa_JABSRN010000067.1_68@PF00015_full_PFAM.316.467--6||GB_GCA_015075635.1_protein.faa_JABTUA010000001.1_387@PF00015_full_PFAM.271.437--61||GB_GCA_016706225.1_protein.faa_JADJKB010000006.1_101@PF00015_full_PFAM.272.423--28||GB_GCA_903870415.1_protein.faa_CAIQDA010000337.1_9@PF00015_full_PFAM.356.527--1||RS_GCF_004135735.1_protein.faa_NZ_CP012670.1_7986@PF00015_full_PFAM.388.555--4||RS_GCF_009649845.1_protein.faa_NZ_WJIE01000003.1_579@PF00015_full_PFAM.495.670--42:scovhsp_avg=79.98974358974358:scovhsp_max=100.0:scovhsp_min=51.4:scovhsp_std=13.43158136625564:scovhsp_sum=12478.399999999998:send_avg=144.00641025641025:send_max=175.0:send_min=87.0:send_std=21.993986508008838:send_sum=22465.0:sstart_avg=13.570512820512821:sstart_max=60.0:sstart_min=1.0:sstart_std=15.945516987334809:sstart_sum=2117.0],(35811363-ae11-46fc-81a3-485a42b5d3d9_1@MCPsignal.115.200:0.0264586[&&NHX:Sample=rhiztom1:Type=capture:besthit=92.9:bitscore=138.0:capture_class=c__Myxococcia:capture_domain=d__Bacteria:capture_family=f__Myxococcaceae:capture_genus=g__Melittangium:capture_order=o__Myxococcales:capture_phylum=p__Myxococcota:capture_species=s__Melittangium boletus:evalue=3.37e-43:gapopen=1.0:heptad=MCP-64H:length=85.0:mismatch=5.0:qcovhsp=98.8:qend=84.0:qstart=1.0:ref_name=GB_GCA_016706225.1_protein.faa_JADJKB010000006.1_101@PF00015_full_PFAM.272.423:scovhsp=56.3:send=90.0:sstart=6.0],4122af0b-1682-4da8-8112-344bbf83ce10_2@MCPsignal.177.237:0.0627563[&&NHX:Sample=rhiztom2:Type=capture:capture_class=c__Alphaproteobacteria:capture_domain=d__Bacteria:capture_family=f__Rhizobiaceae:capture_genus=g__VTOM01:capture_order=o__Rhizobiales:capture_phylum=p__Proteobacteria:capture_species=s__VTOM01 sp009765365:heptad=MCP-64H])0.802:0.0869116[&&NHX:Sample_counter=rhiztom1--1||rhiztom2--1:Type_counter=capture--2:besthit_avg=92.9:besthit_max=92.9:besthit_min=92.9:besthit_std=0:besthit_sum=92.9:bitscore_avg=138.0:bitscore_max=138.0:bitscore_min=138.0:bitscore_std=0:bitscore_sum=138.0:capture_class_counter=c__Alphaproteobacteria--1||c__Myxococcia--1:capture_domain_counter=d__Bacteria--2:capture_family_counter=f__Myxococcaceae--1||f__Rhizobiaceae--1:capture_genus_counter=g__Melittangium--1||g__VTOM01--1:capture_order_counter=o__Myxococcales--1||o__Rhizobiales--1:capture_phylum_counter=p__Myxococcota--1||p__Proteobacteria--1:capture_species_counter=s__Melittangium boletus--1||s__VTOM01 sp009765365--1:evalue_avg=3.37e-43:evalue_max=3.37e-43:evalue_min=3.37e-43:evalue_std=0:evalue_sum=3.37e-43:gapopen_avg=1.0:gapopen_max=1.0:gapopen_min=1.0:gapopen_std=0:gapopen_sum=1.0:gtdb_class_counter=:gtdb_domain_counter=:gtdb_family_counter=:gtdb_genus_counter=:gtdb_order_counter=:gtdb_phylum_counter=:gtdb_species_counter=:heptad_counter=MCP-64H--2:lbd_counter=:length_avg=85.0:length_max=85.0:length_min=85.0:length_std=0:length_sum=85.0:mismatch_avg=5.0:mismatch_max=5.0:mismatch_min=5.0:mismatch_std=0:mismatch_sum=5.0:name=N32992:qcovhsp_avg=98.8:qcovhsp_max=98.8:qcovhsp_min=98.8:qcovhsp_std=0:qcovhsp_sum=98.8:qend_avg=84.0:qend_max=84.0:qend_min=84.0:qend_std=0:qend_sum=84.0:qstart_avg=1.0:qstart_max=1.0:qstart_min=1.0:qstart_std=0:qstart_sum=1.0:ref_name_counter=GB_GCA_016706225.1_protein.faa_JADJKB010000006.1_101@PF00015_full_PFAM.272.423--1:scovhsp_avg=56.3:scovhsp_max=56.3:scovhsp_min=56.3:scovhsp_std=0:scovhsp_sum=56.3:send_avg=90.0:send_max=90.0:send_min=90.0:send_std=0:send_sum=90.0:sstart_avg=6.0:sstart_max=6.0:sstart_min=6.0:sstart_std=0:sstart_sum=6.0])0.756:0.0120995[&&NHX:Sample_counter=rhizpot1--10||rhizpot3--8||rhiztom1--44||rhiztom2--74||rhiztom3--66:Type_counter=GTDB--1||capture--202:besthit_avg=90.33503184713376:besthit_max=95.9:besthit_min=67.2:besthit_std=5.510338374854081:besthit_sum=14182.6:bitscore_avg=209.9044585987261:bitscore_max=266.0:bitscore_min=134.0:bitscore_std=37.61576719318548:bitscore_sum=32955.0:capture_class_counter=c__Acidobacteriae--1||c__Actinomycetia--1||c__Alphaproteobacteria--54||c__Bacilli--2||c__Clostridia--7||c__DSM-4660--1||c__Desulfuromonadia--2||c__GWC2-55-46--1||c__Gammaproteobacteria--114||c__Halobacteria--1||c__Ignavibacteria--3||c__JADFVX01--1||c__Kapabacteria--4||c__Myxococcia--4||c__Planctomycetia--5||c__Spirochaetia--1:capture_domain_counter=d__Archaea--1||d__Bacteria--201:capture_family_counter=f__Acidobacteriaceae--1||f__BX7--1||f__Beijerinckiaceae--1||f__Burkholderiaceae--3||f__Ectothiorhodospiraceae--100||f__GWC2-55-46--1||f__Geobacteraceae--1||f__HGW-15--1||f__Ignavibacteriaceae--3||f__Isosphaeraceae--5||f__JADFVX01--1||f__Lachnospiraceae--2||f__Myxococcaceae--4||f__Natrialbaceae--1||f__Nocardioidaceae--1||f__Oscillospiraceae--4||f__Paenibacillaceae--2||f__Pseudomonadaceae--11||f__Rhizobiaceae--14||f__Rhodobacteraceae--26||f__Sphingomonadaceae--13||f__Syntrophotaleaceae--1||f__UBA12059--1||f__UBA4661--4:capture_genus_counter=g__Aeromicrobium--1||g__Archangium_A--2||g__CAG-510--1||g__Caballeronia--2||g__Corallococcus--1||g__Curvibacter--1||g__Dysosmobacter--2||g__ETT8--26||g__Ectothiorhodospira--100||g__Enterenecus--1||g__FKL33--12||g__Geomonas--1||g__HGW-15--1||g__JAAYBB01--1||g__JACRCE01--1||g__JADFVM01--1||g__JAFAHT01--5||g__Lawsonibacter--1||g__Melittangium--1||g__Methylobacterium--1||g__Natrarchaeobaculum--1||g__Novosphingobium--13||g__PH2015--4||g__Paenibacillus_A--1||g__Paenibacillus_C--1||g__Palsa-288--1||g__Pseudomonas_E--10||g__RUG306--1||g__SZUA-370--1||g__Syntrophotalea_A--1||g__Thiopseudomonas--1||g__VTOM01--2||g__WJMR01--3:capture_order_counter=o__Acidobacteriales--1||o__Burkholderiales--3||o__Desulfatiglandales--1||o__Desulfuromonadales--1||o__Ectothiorhodospirales--100||o__GWC2-55-46--1||o__Geobacterales--1||o__Halobacteriales--1||o__Ignavibacteriales--3||o__Isosphaerales--5||o__JADFVX01--1||o__Kapabacteriales--4||o__Lachnospirales--2||o__Myxococcales--4||o__Oscillospirales--5||o__Paenibacillales--2||o__Propionibacteriales--1||o__Pseudomonadales--11||o__Rhizobiales--15||o__Rhodobacterales--26||o__Sphingomonadales--13||o__Treponematales--1:capture_phylum_counter=p__Acidobacteriota--1||p__Actinobacteriota--1||p__Bacteroidota--7||p__Desulfobacterota--5||p__Firmicutes--2||p__Firmicutes_A--7||p__Halobacteriota--1||p__Myxococcota--4||p__Planctomycetota--5||p__Proteobacteria--168||p__Spirochaetota--1:capture_species_counter=s__Aeromicrobium sp004336805--1||s__Archangium_A sp903905455--2||s__CAG-510 sp900550475--1||s__Caballeronia jiangsuensis--2||s__Corallococcus macrosporus_A--1||s__Curvibacter sp903834975--1||s__Dysosmobacter sp017526785--2||s__ETT8 sp010915705--26||s__Ectothiorhodospira magna--100||s__Enterenecus sp910579155--1||s__FKL33 sp005222915--12||s__Geomonas oryzae--1||s__HGW-15 sp016926135--1||s__JAAYBB01 sp012719075--1||s__JACRCE01 sp016213015--1||s__JADFVM01 sp015222555--1||s__JAFAHT01 sp019237095--5||s__Lawsonibacter sp910589085--1||s__Melittangium boletus--1||s__Methylobacterium sp003217615--1||s__Natrarchaeobaculum sp001563805--1||s__Novosphingobium sp900176395--13||s__PH2015 sp004292595--4||s__Paenibacillus_A lentus--1||s__Paenibacillus_C sp011947265--1||s__Palsa-288 sp003142215--1||s__Pseudomonas_E brassicacearum_D--1||s__Pseudomonas_E cedrina--1||s__Pseudomonas_E entomophila_A--2||s__Pseudomonas_E simiae--3||s__Pseudomonas_E sp002843585--1||s__Pseudomonas_E sp900582625--1||s__Pseudomonas_E sp904067045--1||s__RUG306 sp900316075--1||s__SZUA-370 sp002839245--1||s__Syntrophotalea_A sp013619105--1||s__Thiopseudomonas denitrificans--1||s__VTOM01 sp009765365--2||s__WJMR01 sp014727845--3:evalue_avg=3.758871249603476e-43:evalue_max=5.73e-41:evalue_min=1.21e-91:evalue_std=4.573504883553674e-42:evalue_sum=5.901427861877458e-41:gapopen_avg=0.18471337579617833:gapopen_max=2.0:gapopen_min=0.0:gapopen_std=0.4503795557560513:gapopen_sum=29.0:gtdb_class_counter=c__Gammaproteobacteria--1:gtdb_domain_counter=d__Bacteria--1:gtdb_family_counter=f__Pseudomonadaceae--1:gtdb_genus_counter=g__Pseudomonas_E--1:gtdb_order_counter=o__Pseudomonadales--1:gtdb_phylum_counter=p__Proteobacteria--1:gtdb_species_counter=s__Pseudomonas_E syringae_J--1:heptad_counter=MCP-28H--1||MCP-40H--2||MCP-44H--30||MCP-64H--170:lbd_counter=:lca_tree=s__Pseudomonas_E syringae_J:length_avg=131.28025477707007:length_max=189.0:length_min=82.0:length_std=25.76392687731823:length_sum=20611.0:mismatch_avg=12.738853503184714:mismatch_max=38.0:mismatch_min=4.0:mismatch_std=8.23932603729904:mismatch_sum=2000.0:name=N32993:qcovhsp_avg=99.09808917197452:qcovhsp_max=100.0:qcovhsp_min=95.0:qcovhsp_std=1.1949933664433208:qcovhsp_sum=15558.4:qend_avg=131.54140127388536:qend_max=176.0:qend_min=82.0:qend_std=25.6563808342296:qend_sum=20652.0:qstart_avg=1.515923566878981:qstart_max=6.0:qstart_min=1.0:qstart_std=0.9100936521364109:qstart_sum=238.0:ref_name_counter=GB_GCA_003235365.1_protein.faa_QJWJ01000049.1_60@PF00015_full_PFAM.268.419--14||GB_GCA_013214025.1_protein.faa_JABSRN010000067.1_68@PF00015_full_PFAM.316.467--6||GB_GCA_015075635.1_protein.faa_JABTUA010000001.1_387@PF00015_full_PFAM.271.437--61||GB_GCA_016706225.1_protein.faa_JADJKB010000006.1_101@PF00015_full_PFAM.272.423--29||GB_GCA_903870415.1_protein.faa_CAIQDA010000337.1_9@PF00015_full_PFAM.356.527--1||RS_GCF_004135735.1_protein.faa_NZ_CP012670.1_7986@PF00015_full_PFAM.388.555--4||RS_GCF_009649845.1_protein.faa_NZ_WJIE01000003.1_579@PF00015_full_PFAM.495.670--42:scovhsp_avg=79.83885350318471:scovhsp_max=100.0:scovhsp_min=51.4:scovhsp_std=13.521296827889264:scovhsp_sum=12534.699999999999:send_avg=143.6624203821656:send_max=175.0:send_min=87.0:send_std=22.343057815924297:send_sum=22555.0:sstart_avg=13.522292993630574:sstart_max=60.0:sstart_min=1.0:sstart_std=15.905806868699672:sstart_sum=2123.0],261de776-bd80-5d2a-9f84-0c539146e1d1_3@MCPsignal.920.1007:0.078062[&&NHX:Sample=rhizpot3:Type=capture:besthit=94.1:bitscore=143.0:capture_class=c__Gammaproteobacteria:capture_domain=d__Bacteria:capture_family=f__Pseudomonadaceae:capture_genus=g__Pseudomonas_E:capture_order=o__Pseudomonadales:capture_phylum=p__Proteobacteria:capture_species=s__Pseudomonas_E koreensis_A:evalue=3.86e-45:gapopen=0.0:heptad=MCP-64H:length=85.0:mismatch=5.0:qcovhsp=97.7:qend=85.0:qstart=1.0:ref_name=GB_GCA_016706225.1_protein.faa_JADJKB010000006.1_101@PF00015_full_PFAM.272.423:scovhsp=56.3:send=90.0:sstart=6.0])0.75:0.00966853[&&NHX:Sample_counter=rhizpot1--10||rhizpot3--9||rhiztom1--44||rhiztom2--74||rhiztom3--66:Type_counter=GTDB--1||capture--203:besthit_avg=90.35886075949368:besthit_max=95.9:besthit_min=67.2:besthit_std=5.500922096957412:besthit_sum=14276.7:bitscore_avg=209.48101265822785:bitscore_max=266.0:bitscore_min=134.0:bitscore_std=37.8716776548748:bitscore_sum=33098.0:capture_class_counter=c__Acidobacteriae--1||c__Actinomycetia--1||c__Alphaproteobacteria--54||c__Bacilli--2||c__Clostridia--7||c__DSM-4660--1||c__Desulfuromonadia--2||c__GWC2-55-46--1||c__Gammaproteobacteria--115||c__Halobacteria--1||c__Ignavibacteria--3||c__JADFVX01--1||c__Kapabacteria--4||c__Myxococcia--4||c__Planctomycetia--5||c__Spirochaetia--1:capture_domain_counter=d__Archaea--1||d__Bacteria--202:capture_family_counter=f__Acidobacteriaceae--1||f__BX7--1||f__Beijerinckiaceae--1||f__Burkholderiaceae--3||f__Ectothiorhodospiraceae--100||f__GWC2-55-46--1||f__Geobacteraceae--1||f__HGW-15--1||f__Ignavibacteriaceae--3||f__Isosphaeraceae--5||f__JADFVX01--1||f__Lachnospiraceae--2||f__Myxococcaceae--4||f__Natrialbaceae--1||f__Nocardioidaceae--1||f__Oscillospiraceae--4||f__Paenibacillaceae--2||f__Pseudomonadaceae--12||f__Rhizobiaceae--14||f__Rhodobacteraceae--26||f__Sphingomonadaceae--13||f__Syntrophotaleaceae--1||f__UBA12059--1||f__UBA4661--4:capture_genus_counter=g__Aeromicrobium--1||g__Archangium_A--2||g__CAG-510--1||g__Caballeronia--2||g__Corallococcus--1||g__Curvibacter--1||g__Dysosmobacter--2||g__ETT8--26||g__Ectothiorhodospira--100||g__Enterenecus--1||g__FKL33--12||g__Geomonas--1||g__HGW-15--1||g__JAAYBB01--1||g__JACRCE01--1||g__JADFVM01--1||g__JAFAHT01--5||g__Lawsonibacter--1||g__Melittangium--1||g__Methylobacterium--1||g__Natrarchaeobaculum--1||g__Novosphingobium--13||g__PH2015--4||g__Paenibacillus_A--1||g__Paenibacillus_C--1||g__Palsa-288--1||g__Pseudomonas_E--11||g__RUG306--1||g__SZUA-370--1||g__Syntrophotalea_A--1||g__Thiopseudomonas--1||g__VTOM01--2||g__WJMR01--3:capture_order_counter=o__Acidobacteriales--1||o__Burkholderiales--3||o__Desulfatiglandales--1||o__Desulfuromonadales--1||o__Ectothiorhodospirales--100||o__GWC2-55-46--1||o__Geobacterales--1||o__Halobacteriales--1||o__Ignavibacteriales--3||o__Isosphaerales--5||o__JADFVX01--1||o__Kapabacteriales--4||o__Lachnospirales--2||o__Myxococcales--4||o__Oscillospirales--5||o__Paenibacillales--2||o__Propionibacteriales--1||o__Pseudomonadales--12||o__Rhizobiales--15||o__Rhodobacterales--26||o__Sphingomonadales--13||o__Treponematales--1:capture_phylum_counter=p__Acidobacteriota--1||p__Actinobacteriota--1||p__Bacteroidota--7||p__Desulfobacterota--5||p__Firmicutes--2||p__Firmicutes_A--7||p__Halobacteriota--1||p__Myxococcota--4||p__Planctomycetota--5||p__Proteobacteria--169||p__Spirochaetota--1:capture_species_counter=s__Aeromicrobium sp004336805--1||s__Archangium_A sp903905455--2||s__CAG-510 sp900550475--1||s__Caballeronia jiangsuensis--2||s__Corallococcus macrosporus_A--1||s__Curvibacter sp903834975--1||s__Dysosmobacter sp017526785--2||s__ETT8 sp010915705--26||s__Ectothiorhodospira magna--100||s__Enterenecus sp910579155--1||s__FKL33 sp005222915--12||s__Geomonas oryzae--1||s__HGW-15 sp016926135--1||s__JAAYBB01 sp012719075--1||s__JACRCE01 sp016213015--1||s__JADFVM01 sp015222555--1||s__JAFAHT01 sp019237095--5||s__Lawsonibacter sp910589085--1||s__Melittangium boletus--1||s__Methylobacterium sp003217615--1||s__Natrarchaeobaculum sp001563805--1||s__Novosphingobium sp900176395--13||s__PH2015 sp004292595--4||s__Paenibacillus_A lentus--1||s__Paenibacillus_C sp011947265--1||s__Palsa-288 sp003142215--1||s__Pseudomonas_E brassicacearum_D--1||s__Pseudomonas_E cedrina--1||s__Pseudomonas_E entomophila_A--2||s__Pseudomonas_E koreensis_A--1||s__Pseudomonas_E simiae--3||s__Pseudomonas_E sp002843585--1||s__Pseudomonas_E sp900582625--1||s__Pseudomonas_E sp904067045--1||s__RUG306 sp900316075--1||s__SZUA-370 sp002839245--1||s__Syntrophotalea_A sp013619105--1||s__Thiopseudomonas denitrificans--1||s__VTOM01 sp009765365--2||s__WJMR01 sp014727845--3:evalue_avg=3.735325229036366e-43:evalue_max=5.73e-41:evalue_min=1.21e-91:evalue_std=4.5590123858627226e-42:evalue_sum=5.901813861877459e-41:gapopen_avg=0.18354430379746836:gapopen_max=2.0:gapopen_min=0.0:gapopen_std=0.44918337218370796:gapopen_sum=29.0:gtdb_class_counter=c__Gammaproteobacteria--1:gtdb_domain_counter=d__Bacteria--1:gtdb_family_counter=f__Pseudomonadaceae--1:gtdb_genus_counter=g__Pseudomonas_E--1:gtdb_order_counter=o__Pseudomonadales--1:gtdb_phylum_counter=p__Proteobacteria--1:gtdb_species_counter=s__Pseudomonas_E syringae_J--1:heptad_counter=MCP-28H--1||MCP-40H--2||MCP-44H--30||MCP-64H--171:lbd_counter=:lca_tree=s__Pseudomonas_E syringae_J:length_avg=130.9873417721519:length_max=189.0:length_min=82.0:length_std=25.94432729911236:length_sum=20696.0:mismatch_avg=12.689873417721518:mismatch_max=38.0:mismatch_min=4.0:mismatch_std=8.23608797954495:mismatch_sum=2005.0:name=N32995:qcovhsp_avg=99.08924050632912:qcovhsp_max=100.0:qcovhsp_min=95.0:qcovhsp_std=1.1963631429519028:qcovhsp_sum=15656.1:qend_avg=131.24683544303798:qend_max=176.0:qend_min=82.0:qend_std=25.841182435543:qend_sum=20737.0:qstart_avg=1.5126582278481013:qstart_max=6.0:qstart_min=1.0:qstart_std=0.9081186668167566:qstart_sum=239.0:ref_name_counter=GB_GCA_003235365.1_protein.faa_QJWJ01000049.1_60@PF00015_full_PFAM.268.419--14||GB_GCA_013214025.1_protein.faa_JABSRN010000067.1_68@PF00015_full_PFAM.316.467--6||GB_GCA_015075635.1_protein.faa_JABTUA010000001.1_387@PF00015_full_PFAM.271.437--61||GB_GCA_016706225.1_protein.faa_JADJKB010000006.1_101@PF00015_full_PFAM.272.423--30||GB_GCA_903870415.1_protein.faa_CAIQDA010000337.1_9@PF00015_full_PFAM.356.527--1||RS_GCF_004135735.1_protein.faa_NZ_CP012670.1_7986@PF00015_full_PFAM.388.555--4||RS_GCF_009649845.1_protein.faa_NZ_WJIE01000003.1_579@PF00015_full_PFAM.495.670--42:scovhsp_avg=79.6898734177215:scovhsp_max=100.0:scovhsp_min=51.4:scovhsp_std=13.607637373487488:scovhsp_sum=12590.999999999998:send_avg=143.3227848101266:send_max=175.0:send_min=87.0:send_std=22.677261820167015:send_sum=22645.0:sstart_avg=13.474683544303797:sstart_max=60.0:sstart_min=1.0:sstart_std=15.866360427373374:sstart_sum=2129.0])0:1.8e-08[&&NHX:Sample_counter=rhizpot1--10||rhizpot3--9||rhiztom1--46||rhiztom2--78||rhiztom3--67:Type_counter=GTDB--1||capture--210:besthit_avg=90.54512195121953:besthit_max=97.1:besthit_min=67.2:besthit_std=5.498904574438349:besthit_sum=14849.400000000001:bitscore_avg=207.8658536585366:bitscore_max=266.0:bitscore_min=134.0:bitscore_std=38.19878975217147:bitscore_sum=34090.0:capture_class_counter=c__Acidobacteriae--1||c__Actinomycetia--1||c__Alphaproteobacteria--56||c__Bacilli--2||c__Clostridia--11||c__DSM-4660--1||c__Desulfuromonadia--2||c__GWC2-55-46--1||c__Gammaproteobacteria--115||c__Halobacteria--1||c__Ignavibacteria--3||c__JADFVX01--1||c__Kapabacteria--4||c__Myxococcia--4||c__Planctomycetia--5||c__Spirochaetia--1||c__Verrucomicrobiae--1:capture_domain_counter=d__Archaea--1||d__Bacteria--209:capture_family_counter=f__Acidobacteriaceae--1||f__BX7--1||f__Beijerinckiaceae--1||f__Burkholderiaceae--3||f__DEV007--1||f__Ectothiorhodospiraceae--100||f__GWC2-55-46--1||f__Geobacteraceae--1||f__HGW-15--1||f__Ignavibacteriaceae--3||f__Isosphaeraceae--5||f__JADFVX01--1||f__Lachnospiraceae--2||f__Myxococcaceae--4||f__Natrialbaceae--1||f__Nocardioidaceae--1||f__Oscillospiraceae--4||f__Paenibacillaceae--2||f__Pseudomonadaceae--12||f__Rhizobiaceae--15||f__Rhodobacteraceae--26||f__Ruminococcaceae--4||f__Sphingomonadaceae--13||f__Stappiaceae--1||f__Syntrophotaleaceae--1||f__UBA12059--1||f__UBA4661--4:capture_genus_counter=g__Aeromicrobium--1||g__Archangium_A--2||g__Arctic95D-9--1||g__CAG-115--4||g__CAG-510--1||g__Caballeronia--2||g__Corallococcus--1||g__Curvibacter--1||g__Dysosmobacter--2||g__ETT8--26||g__Ectothiorhodospira--100||g__Enterenecus--1||g__FKL33--12||g__Geomonas--1||g__HGW-15--1||g__JAAYBB01--1||g__JACRCE01--1||g__JADFVM01--1||g__JAFAHT01--5||g__Lawsonibacter--1||g__Melittangium--1||g__Methylobacterium--1||g__Natrarchaeobaculum--1||g__Novosphingobium--13||g__PH2015--4||g__Paenibacillus_A--1||g__Paenibacillus_C--1||g__Palsa-288--1||g__Pseudomonas_E--11||g__RUG306--1||g__Roseibium--1||g__SZUA-370--1||g__Syntrophotalea_A--1||g__Thiopseudomonas--1||g__VTOM01--3||g__WJMR01--3:capture_order_counter=o__Acidobacteriales--1||o__Burkholderiales--3||o__Desulfatiglandales--1||o__Desulfuromonadales--1||o__Ectothiorhodospirales--100||o__GWC2-55-46--1||o__Geobacterales--1||o__Halobacteriales--1||o__Ignavibacteriales--3||o__Isosphaerales--5||o__JADFVX01--1||o__Kapabacteriales--4||o__Lachnospirales--2||o__Myxococcales--4||o__Oscillospirales--9||o__Paenibacillales--2||o__Propionibacteriales--1||o__Pseudomonadales--12||o__Rhizobiales--17||o__Rhodobacterales--26||o__Sphingomonadales--13||o__Treponematales--1||o__Verrucomicrobiales--1:capture_phylum_counter=p__Acidobacteriota--1||p__Actinobacteriota--1||p__Bacteroidota--7||p__Desulfobacterota--5||p__Firmicutes--2||p__Firmicutes_A--11||p__Halobacteriota--1||p__Myxococcota--4||p__Planctomycetota--5||p__Proteobacteria--171||p__Spirochaetota--1||p__Verrucomicrobiota--1:capture_species_counter=s__Aeromicrobium sp004336805--1||s__Archangium_A sp903905455--2||s__Arctic95D-9 sp002396885--1||s__CAG-115 sp910579125--4||s__CAG-510 sp900550475--1||s__Caballeronia jiangsuensis--2||s__Corallococcus macrosporus_A--1||s__Curvibacter sp903834975--1||s__Dysosmobacter sp017526785--2||s__ETT8 sp010915705--26||s__Ectothiorhodospira magna--100||s__Enterenecus sp910579155--1||s__FKL33 sp005222915--12||s__Geomonas oryzae--1||s__HGW-15 sp016926135--1||s__JAAYBB01 sp012719075--1||s__JACRCE01 sp016213015--1||s__JADFVM01 sp015222555--1||s__JAFAHT01 sp019237095--5||s__Lawsonibacter sp910589085--1||s__Melittangium boletus--1||s__Methylobacterium sp003217615--1||s__Natrarchaeobaculum sp001563805--1||s__Novosphingobium sp900176395--13||s__PH2015 sp004292595--4||s__Paenibacillus_A lentus--1||s__Paenibacillus_C sp011947265--1||s__Palsa-288 sp003142215--1||s__Pseudomonas_E brassicacearum_D--1||s__Pseudomonas_E cedrina--1||s__Pseudomonas_E entomophila_A--2||s__Pseudomonas_E koreensis_A--1||s__Pseudomonas_E simiae--3||s__Pseudomonas_E sp002843585--1||s__Pseudomonas_E sp900582625--1||s__Pseudomonas_E sp904067045--1||s__RUG306 sp900316075--1||s__Roseibium sp009650605--1||s__SZUA-370 sp002839245--1||s__Syntrophotalea_A sp013619105--1||s__Thiopseudomonas denitrificans--1||s__VTOM01 sp009765365--3||s__WJMR01 sp014727845--3:evalue_avg=4.1754962580167885e-43:evalue_max=5.73e-41:evalue_min=1.21e-91:evalue_std=4.530824909495828e-42:evalue_sum=6.847813863147533e-41:gapopen_avg=0.18902439024390244:gapopen_max=2.0:gapopen_min=0.0:gapopen_std=0.4643105840058692:gapopen_sum=31.0:gtdb_class_counter=c__Gammaproteobacteria--1:gtdb_domain_counter=d__Bacteria--1:gtdb_family_counter=f__Pseudomonadaceae--1:gtdb_genus_counter=g__Pseudomonas_E--1:gtdb_order_counter=o__Pseudomonadales--1:gtdb_phylum_counter=p__Proteobacteria--1:gtdb_species_counter=s__Pseudomonas_E syringae_J--1:heptad_counter=MCP-28H--1||MCP-40H--2||MCP-44H--30||MCP-64H--178:lbd_counter=:lca_tree=s__Pseudomonas_E syringae_J:length_avg=129.76829268292684:length_max=189.0:length_min=82.0:length_std=26.24696244440455:length_sum=21282.0:mismatch_avg=12.371951219512194:mismatch_max=38.0:mismatch_min=3.0:mismatch_std=8.250045910119425:mismatch_sum=2029.0:name=N32996:qcovhsp_avg=99.09207317073171:qcovhsp_max=100.0:qcovhsp_min=95.0:qcovhsp_std=1.1811393457684831:qcovhsp_sum=16251.1:qend_avg=130.01829268292684:qend_max=176.0:qend_min=82.0:qend_std=26.160540828768976:qend_sum=21323.0:qstart_avg=1.4939024390243902:qstart_max=6.0:qstart_min=1.0:qstart_std=0.8964616964742823:qstart_sum=245.0:ref_name_counter=GB_GCA_003154095.1_protein.faa_PMCK01000065.1_6@PF00015_full_PFAM.270.423--1||GB_GCA_003235365.1_protein.faa_QJWJ01000049.1_60@PF00015_full_PFAM.268.419--14||GB_GCA_012514535.1_protein.faa_JAAZAA010000168.1_3@PF00015_full_PFAM.270.434--1||GB_GCA_013214025.1_protein.faa_JABSRN010000067.1_68@PF00015_full_PFAM.316.467--6||GB_GCA_015075635.1_protein.faa_JABTUA010000001.1_387@PF00015_full_PFAM.271.437--61||GB_GCA_016706225.1_protein.faa_JADJKB010000006.1_101@PF00015_full_PFAM.272.423--34||GB_GCA_903870415.1_protein.faa_CAIQDA010000337.1_9@PF00015_full_PFAM.356.527--1||RS_GCF_004135735.1_protein.faa_NZ_CP012670.1_7986@PF00015_full_PFAM.388.555--4||RS_GCF_009649845.1_protein.faa_NZ_WJIE01000003.1_579@PF00015_full_PFAM.495.670--42:scovhsp_avg=79.09817073170731:scovhsp_max=100.0:scovhsp_min=51.4:scovhsp_std=13.734151926805891:scovhsp_sum=12972.099999999999:send_avg=141.9939024390244:send_max=175.0:send_min=87.0:send_std=23.333668491924644:send_sum=23287.0:sstart_avg=13.371951219512194:sstart_max=60.0:sstart_min=1.0:sstart_std=15.604842526594572:sstart_sum=2193.0],(01bc86da-6617-4fb0-8613-5290cbe7b83a_6@MCPsignal.85.154:5e-09[&&NHX:Sample=rhiztom1:Type=capture:capture_class=c__Clostridia:capture_domain=d__Bacteria:capture_family=f__Ruminococcaceae:capture_genus=g__CAG-115:capture_order=o__Oscillospirales:capture_phylum=p__Firmicutes_A:capture_species=s__CAG-115 sp910579125:heptad=MCP-64H],99c31bfe-e618-4c87-a2c0-819b12c60910_1@MCPsignal.41.116:5e-09[&&NHX:Sample=rhiztom1:Type=capture:capture_class=c__Clostridia:capture_domain=d__Bacteria:capture_family=f__Ruminococcaceae:capture_genus=g__CAG-115:capture_order=o__Oscillospirales:capture_phylum=p__Firmicutes_A:capture_species=s__CAG-115 sp910579125:heptad=MCP-64H])0:5e-09[&&NHX:Sample_counter=rhiztom1--2:Type_counter=capture--2:capture_class_counter=c__Clostridia--2:capture_domain_counter=d__Bacteria--2:capture_family_counter=f__Ruminococcaceae--2:capture_genus_counter=g__CAG-115--2:capture_order_counter=o__Oscillospirales--2:capture_phylum_counter=p__Firmicutes_A--2:capture_species_counter=s__CAG-115 sp910579125--2:gtdb_class_counter=:gtdb_domain_counter=:gtdb_family_counter=:gtdb_genus_counter=:gtdb_order_counter=:gtdb_phylum_counter=:gtdb_species_counter=:heptad_counter=MCP-64H--2:lbd_counter=:name=N32999:ref_name_counter=])0:1.8e-08[&&NHX:Sample_counter=rhizpot1--10||rhizpot3--9||rhiztom1--48||rhiztom2--78||rhiztom3--67:Type_counter=GTDB--1||capture--212:besthit_avg=90.54512195121953:besthit_max=97.1:besthit_min=67.2:besthit_std=5.498904574438349:besthit_sum=14849.400000000001:bitscore_avg=207.8658536585366:bitscore_max=266.0:bitscore_min=134.0:bitscore_std=38.19878975217147:bitscore_sum=34090.0:capture_class_counter=c__Acidobacteriae--1||c__Actinomycetia--1||c__Alphaproteobacteria--56||c__Bacilli--2||c__Clostridia--13||c__DSM-4660--1||c__Desulfuromonadia--2||c__GWC2-55-46--1||c__Gammaproteobacteria--115||c__Halobacteria--1||c__Ignavibacteria--3||c__JADFVX01--1||c__Kapabacteria--4||c__Myxococcia--4||c__Planctomycetia--5||c__Spirochaetia--1||c__Verrucomicrobiae--1:capture_domain_counter=d__Archaea--1||d__Bacteria--211:capture_family_counter=f__Acidobacteriaceae--1||f__BX7--1||f__Beijerinckiaceae--1||f__Burkholderiaceae--3||f__DEV007--1||f__Ectothiorhodospiraceae--100||f__GWC2-55-46--1||f__Geobacteraceae--1||f__HGW-15--1||f__Ignavibacteriaceae--3||f__Isosphaeraceae--5||f__JADFVX01--1||f__Lachnospiraceae--2||f__Myxococcaceae--4||f__Natrialbaceae--1||f__Nocardioidaceae--1||f__Oscillospiraceae--4||f__Paenibacillaceae--2||f__Pseudomonadaceae--12||f__Rhizobiaceae--15||f__Rhodobacteraceae--26||f__Ruminococcaceae--6||f__Sphingomonadaceae--13||f__Stappiaceae--1||f__Syntrophotaleaceae--1||f__UBA12059--1||f__UBA4661--4:capture_genus_counter=g__Aeromicrobium--1||g__Archangium_A--2||g__Arctic95D-9--1||g__CAG-115--6||g__CAG-510--1||g__Caballeronia--2||g__Corallococcus--1||g__Curvibacter--1||g__Dysosmobacter--2||g__ETT8--26||g__Ectothiorhodospira--100||g__Enterenecus--1||g__FKL33--12||g__Geomonas--1||g__HGW-15--1||g__JAAYBB01--1||g__JACRCE01--1||g__JADFVM01--1||g__JAFAHT01--5||g__Lawsonibacter--1||g__Melittangium--1||g__Methylobacterium--1||g__Natrarchaeobaculum--1||g__Novosphingobium--13||g__PH2015--4||g__Paenibacillus_A--1||g__Paenibacillus_C--1||g__Palsa-288--1||g__Pseudomonas_E--11||g__RUG306--1||g__Roseibium--1||g__SZUA-370--1||g__Syntrophotalea_A--1||g__Thiopseudomonas--1||g__VTOM01--3||g__WJMR01--3:capture_order_counter=o__Acidobacteriales--1||o__Burkholderiales--3||o__Desulfatiglandales--1||o__Desulfuromonadales--1||o__Ectothiorhodospirales--100||o__GWC2-55-46--1||o__Geobacterales--1||o__Halobacteriales--1||o__Ignavibacteriales--3||o__Isosphaerales--5||o__JADFVX01--1||o__Kapabacteriales--4||o__Lachnospirales--2||o__Myxococcales--4||o__Oscillospirales--11||o__Paenibacillales--2||o__Propionibacteriales--1||o__Pseudomonadales--12||o__Rhizobiales--17||o__Rhodobacterales--26||o__Sphingomonadales--13||o__Treponematales--1||o__Verrucomicrobiales--1:capture_phylum_counter=p__Acidobacteriota--1||p__Actinobacteriota--1||p__Bacteroidota--7||p__Desulfobacterota--5||p__Firmicutes--2||p__Firmicutes_A--13||p__Halobacteriota--1||p__Myxococcota--4||p__Planctomycetota--5||p__Proteobacteria--171||p__Spirochaetota--1||p__Verrucomicrobiota--1:capture_species_counter=s__Aeromicrobium sp004336805--1||s__Archangium_A sp903905455--2||s__Arctic95D-9 sp002396885--1||s__CAG-115 sp910579125--6||s__CAG-510 sp900550475--1||s__Caballeronia jiangsuensis--2||s__Corallococcus macrosporus_A--1||s__Curvibacter sp903834975--1||s__Dysosmobacter sp017526785--2||s__ETT8 sp010915705--26||s__Ectothiorhodospira magna--100||s__Enterenecus sp910579155--1||s__FKL33 sp005222915--12||s__Geomonas oryzae--1||s__HGW-15 sp016926135--1||s__JAAYBB01 sp012719075--1||s__JACRCE01 sp016213015--1||s__JADFVM01 sp015222555--1||s__JAFAHT01 sp019237095--5||s__Lawsonibacter sp910589085--1||s__Melittangium boletus--1||s__Methylobacterium sp003217615--1||s__Natrarchaeobaculum sp001563805--1||s__Novosphingobium sp900176395--13||s__PH2015 sp004292595--4||s__Paenibacillus_A lentus--1||s__Paenibacillus_C sp011947265--1||s__Palsa-288 sp003142215--1||s__Pseudomonas_E brassicacearum_D--1||s__Pseudomonas_E cedrina--1||s__Pseudomonas_E entomophila_A--2||s__Pseudomonas_E koreensis_A--1||s__Pseudomonas_E simiae--3||s__Pseudomonas_E sp002843585--1||s__Pseudomonas_E sp900582625--1||s__Pseudomonas_E sp904067045--1||s__RUG306 sp900316075--1||s__Roseibium sp009650605--1||s__SZUA-370 sp002839245--1||s__Syntrophotalea_A sp013619105--1||s__Thiopseudomonas denitrificans--1||s__VTOM01 sp009765365--3||s__WJMR01 sp014727845--3:evalue_avg=4.1754962580167885e-43:evalue_max=5.73e-41:evalue_min=1.21e-91:evalue_std=4.530824909495828e-42:evalue_sum=6.847813863147533e-41:gapopen_avg=0.18902439024390244:gapopen_max=2.0:gapopen_min=0.0:gapopen_std=0.4643105840058692:gapopen_sum=31.0:gtdb_class_counter=c__Gammaproteobacteria--1:gtdb_domain_counter=d__Bacteria--1:gtdb_family_counter=f__Pseudomonadaceae--1:gtdb_genus_counter=g__Pseudomonas_E--1:gtdb_order_counter=o__Pseudomonadales--1:gtdb_phylum_counter=p__Proteobacteria--1:gtdb_species_counter=s__Pseudomonas_E syringae_J--1:heptad_counter=MCP-28H--1||MCP-40H--2||MCP-44H--30||MCP-64H--180:lbd_counter=:lca_tree=s__Pseudomonas_E syringae_J:length_avg=129.76829268292684:length_max=189.0:length_min=82.0:length_std=26.24696244440455:length_sum=21282.0:mismatch_avg=12.371951219512194:mismatch_max=38.0:mismatch_min=3.0:mismatch_std=8.250045910119425:mismatch_sum=2029.0:name=N33000:qcovhsp_avg=99.09207317073171:qcovhsp_max=100.0:qcovhsp_min=95.0:qcovhsp_std=1.1811393457684831:qcovhsp_sum=16251.1:qend_avg=130.01829268292684:qend_max=176.0:qend_min=82.0:qend_std=26.160540828768976:qend_sum=21323.0:qstart_avg=1.4939024390243902:qstart_max=6.0:qstart_min=1.0:qstart_std=0.8964616964742823:qstart_sum=245.0:ref_name_counter=GB_GCA_003154095.1_protein.faa_PMCK01000065.1_6@PF00015_full_PFAM.270.423--1||GB_GCA_003235365.1_protein.faa_QJWJ01000049.1_60@PF00015_full_PFAM.268.419--14||GB_GCA_012514535.1_protein.faa_JAAZAA010000168.1_3@PF00015_full_PFAM.270.434--1||GB_GCA_013214025.1_protein.faa_JABSRN010000067.1_68@PF00015_full_PFAM.316.467--6||GB_GCA_015075635.1_protein.faa_JABTUA010000001.1_387@PF00015_full_PFAM.271.437--61||GB_GCA_016706225.1_protein.faa_JADJKB010000006.1_101@PF00015_full_PFAM.272.423--34||GB_GCA_903870415.1_protein.faa_CAIQDA010000337.1_9@PF00015_full_PFAM.356.527--1||RS_GCF_004135735.1_protein.faa_NZ_CP012670.1_7986@PF00015_full_PFAM.388.555--4||RS_GCF_009649845.1_protein.faa_NZ_WJIE01000003.1_579@PF00015_full_PFAM.495.670--42:scovhsp_avg=79.09817073170731:scovhsp_max=100.0:scovhsp_min=51.4:scovhsp_std=13.734151926805891:scovhsp_sum=12972.099999999999:send_avg=141.9939024390244:send_max=175.0:send_min=87.0:send_std=23.333668491924644:send_sum=23287.0:sstart_avg=13.371951219512194:sstart_max=60.0:sstart_min=1.0:sstart_std=15.604842526594572:sstart_sum=2193.0],2f7c5bb0-b1db-4d66-a2e1-adc0294b8319_6@MCPsignal.162.232:5e-09[&&NHX:Sample=rhiztom1:Type=capture:capture_class=c__Clostridia:capture_domain=d__Bacteria:capture_family=f__Ruminococcaceae:capture_genus=g__CAG-115:capture_order=o__Oscillospirales:capture_phylum=p__Firmicutes_A:capture_species=s__CAG-115 sp910579125:heptad=MCP-64H])0.104:0.00880555[&&NHX:Sample_counter=rhizpot1--10||rhizpot3--9||rhiztom1--49||rhiztom2--78||rhiztom3--67:Type_counter=GTDB--1||capture--213:besthit_avg=90.54512195121953:besthit_max=97.1:besthit_min=67.2:besthit_std=5.498904574438349:besthit_sum=14849.400000000001:bitscore_avg=207.8658536585366:bitscore_max=266.0:bitscore_min=134.0:bitscore_std=38.19878975217147:bitscore_sum=34090.0:capture_class_counter=c__Acidobacteriae--1||c__Actinomycetia--1||c__Alphaproteobacteria--56||c__Bacilli--2||c__Clostridia--14||c__DSM-4660--1||c__Desulfuromonadia--2||c__GWC2-55-46--1||c__Gammaproteobacteria--115||c__Halobacteria--1||c__Ignavibacteria--3||c__JADFVX01--1||c__Kapabacteria--4||c__Myxococcia--4||c__Planctomycetia--5||c__Spirochaetia--1||c__Verrucomicrobiae--1:capture_domain_counter=d__Archaea--1||d__Bacteria--212:capture_family_counter=f__Acidobacteriaceae--1||f__BX7--1||f__Beijerinckiaceae--1||f__Burkholderiaceae--3||f__DEV007--1||f__Ectothiorhodospiraceae--100||f__GWC2-55-46--1||f__Geobacteraceae--1||f__HGW-15--1||f__Ignavibacteriaceae--3||f__Isosphaeraceae--5||f__JADFVX01--1||f__Lachnospiraceae--2||f__Myxococcaceae--4||f__Natrialbaceae--1||f__Nocardioidaceae--1||f__Oscillospiraceae--4||f__Paenibacillaceae--2||f__Pseudomonadaceae--12||f__Rhizobiaceae--15||f__Rhodobacteraceae--26||f__Ruminococcaceae--7||f__Sphingomonadaceae--13||f__Stappiaceae--1||f__Syntrophotaleaceae--1||f__UBA12059--1||f__UBA4661--4:capture_genus_counter=g__Aeromicrobium--1||g__Archangium_A--2||g__Arctic95D-9--1||g__CAG-115--7||g__CAG-510--1||g__Caballeronia--2||g__Corallococcus--1||g__Curvibacter--1||g__Dysosmobacter--2||g__ETT8--26||g__Ectothiorhodospira--100||g__Enterenecus--1||g__FKL33--12||g__Geomonas--1||g__HGW-15--1||g__JAAYBB01--1||g__JACRCE01--1||g__JADFVM01--1||g__JAFAHT01--5||g__Lawsonibacter--1||g__Melittangium--1||g__Methylobacterium--1||g__Natrarchaeobaculum--1||g__Novosphingobium--13||g__PH2015--4||g__Paenibacillus_A--1||g__Paenibacillus_C--1||g__Palsa-288--1||g__Pseudomonas_E--11||g__RUG306--1||g__Roseibium--1||g__SZUA-370--1||g__Syntrophotalea_A--1||g__Thiopseudomonas--1||g__VTOM01--3||g__WJMR01--3:capture_order_counter=o__Acidobacteriales--1||o__Burkholderiales--3||o__Desulfatiglandales--1||o__Desulfuromonadales--1||o__Ectothiorhodospirales--100||o__GWC2-55-46--1||o__Geobacterales--1||o__Halobacteriales--1||o__Ignavibacteriales--3||o__Isosphaerales--5||o__JADFVX01--1||o__Kapabacteriales--4||o__Lachnospirales--2||o__Myxococcales--4||o__Oscillospirales--12||o__Paenibacillales--2||o__Propionibacteriales--1||o__Pseudomonadales--12||o__Rhizobiales--17||o__Rhodobacterales--26||o__Sphingomonadales--13||o__Treponematales--1||o__Verrucomicrobiales--1:capture_phylum_counter=p__Acidobacteriota--1||p__Actinobacteriota--1||p__Bacteroidota--7||p__Desulfobacterota--5||p__Firmicutes--2||p__Firmicutes_A--14||p__Halobacteriota--1||p__Myxococcota--4||p__Planctomycetota--5||p__Proteobacteria--171||p__Spirochaetota--1||p__Verrucomicrobiota--1:capture_species_counter=s__Aeromicrobium sp004336805--1||s__Archangium_A sp903905455--2||s__Arctic95D-9 sp002396885--1||s__CAG-115 sp910579125--7||s__CAG-510 sp900550475--1||s__Caballeronia jiangsuensis--2||s__Corallococcus macrosporus_A--1||s__Curvibacter sp903834975--1||s__Dysosmobacter sp017526785--2||s__ETT8 sp010915705--26||s__Ectothiorhodospira magna--100||s__Enterenecus sp910579155--1||s__FKL33 sp005222915--12||s__Geomonas oryzae--1||s__HGW-15 sp016926135--1||s__JAAYBB01 sp012719075--1||s__JACRCE01 sp016213015--1||s__JADFVM01 sp015222555--1||s__JAFAHT01 sp019237095--5||s__Lawsonibacter sp910589085--1||s__Melittangium boletus--1||s__Methylobacterium sp003217615--1||s__Natrarchaeobaculum sp001563805--1||s__Novosphingobium sp900176395--13||s__PH2015 sp004292595--4||s__Paenibacillus_A lentus--1||s__Paenibacillus_C sp011947265--1||s__Palsa-288 sp003142215--1||s__Pseudomonas_E brassicacearum_D--1||s__Pseudomonas_E cedrina--1||s__Pseudomonas_E entomophila_A--2||s__Pseudomonas_E koreensis_A--1||s__Pseudomonas_E simiae--3||s__Pseudomonas_E sp002843585--1||s__Pseudomonas_E sp900582625--1||s__Pseudomonas_E sp904067045--1||s__RUG306 sp900316075--1||s__Roseibium sp009650605--1||s__SZUA-370 sp002839245--1||s__Syntrophotalea_A sp013619105--1||s__Thiopseudomonas denitrificans--1||s__VTOM01 sp009765365--3||s__WJMR01 sp014727845--3:evalue_avg=4.1754962580167885e-43:evalue_max=5.73e-41:evalue_min=1.21e-91:evalue_std=4.530824909495828e-42:evalue_sum=6.847813863147533e-41:gapopen_avg=0.18902439024390244:gapopen_max=2.0:gapopen_min=0.0:gapopen_std=0.4643105840058692:gapopen_sum=31.0:gtdb_class_counter=c__Gammaproteobacteria--1:gtdb_domain_counter=d__Bacteria--1:gtdb_family_counter=f__Pseudomonadaceae--1:gtdb_genus_counter=g__Pseudomonas_E--1:gtdb_order_counter=o__Pseudomonadales--1:gtdb_phylum_counter=p__Proteobacteria--1:gtdb_species_counter=s__Pseudomonas_E syringae_J--1:heptad_counter=MCP-28H--1||MCP-40H--2||MCP-44H--30||MCP-64H--181:lbd_counter=:lca_tree=s__Pseudomonas_E syringae_J:length_avg=129.76829268292684:length_max=189.0:length_min=82.0:length_std=26.24696244440455:length_sum=21282.0:mismatch_avg=12.371951219512194:mismatch_max=38.0:mismatch_min=3.0:mismatch_std=8.250045910119425:mismatch_sum=2029.0:name=N33002:qcovhsp_avg=99.09207317073171:qcovhsp_max=100.0:qcovhsp_min=95.0:qcovhsp_std=1.1811393457684831:qcovhsp_sum=16251.1:qend_avg=130.01829268292684:qend_max=176.0:qend_min=82.0:qend_std=26.160540828768976:qend_sum=21323.0:qstart_avg=1.4939024390243902:qstart_max=6.0:qstart_min=1.0:qstart_std=0.8964616964742823:qstart_sum=245.0:ref_name_counter=GB_GCA_003154095.1_protein.faa_PMCK01000065.1_6@PF00015_full_PFAM.270.423--1||GB_GCA_003235365.1_protein.faa_QJWJ01000049.1_60@PF00015_full_PFAM.268.419--14||GB_GCA_012514535.1_protein.faa_JAAZAA010000168.1_3@PF00015_full_PFAM.270.434--1||GB_GCA_013214025.1_protein.faa_JABSRN010000067.1_68@PF00015_full_PFAM.316.467--6||GB_GCA_015075635.1_protein.faa_JABTUA010000001.1_387@PF00015_full_PFAM.271.437--61||GB_GCA_016706225.1_protein.faa_JADJKB010000006.1_101@PF00015_full_PFAM.272.423--34||GB_GCA_903870415.1_protein.faa_CAIQDA010000337.1_9@PF00015_full_PFAM.356.527--1||RS_GCF_004135735.1_protein.faa_NZ_CP012670.1_7986@PF00015_full_PFAM.388.555--4||RS_GCF_009649845.1_protein.faa_NZ_WJIE01000003.1_579@PF00015_full_PFAM.495.670--42:scovhsp_avg=79.09817073170731:scovhsp_max=100.0:scovhsp_min=51.4:scovhsp_std=13.734151926805891:scovhsp_sum=12972.099999999999:send_avg=141.9939024390244:send_max=175.0:send_min=87.0:send_std=23.333668491924644:send_sum=23287.0:sstart_avg=13.371951219512194:sstart_max=60.0:sstart_min=1.0:sstart_std=15.604842526594572:sstart_sum=2193.0],(GB_GCA_903906315.1_protein.faa_CAIVJW010000073.1_7@PF00015_full_PFAM.198.485:0.694571[&&NHX:Type=GTDB:gtdb_class=c__Polyangia:gtdb_domain=d__Bacteria:gtdb_family=f__Polyangiaceae:gtdb_genus=g__CAIVJW01:gtdb_order=o__Polyangiales:gtdb_phylum=p__Myxococcota:gtdb_species=s__CAIVJW01 sp903906315:heptad=MCP-64H:species=d__Bacteria_p__Myxococcota_c__Polyangia_o__Polyangiales_f__Polyangiaceae_g__CAIVJW01_s__CAIVJW01 sp903906315],(((62fb6164-596d-4670-ab53-7e004ab381b8_5@MCPsignal.182.272:5e-09[&&NHX:Sample=rhiztom3:Type=capture:besthit=87.8:bitscore=145.0:capture_class=c__Spirochaetia:capture_domain=d__Bacteria:capture_family=f__Treponemataceae:capture_genus=g__Spiro-10:capture_order=o__Treponematales:capture_phylum=p__Spirochaetota:capture_species=s__Spiro-10 sp003252395:evalue=1.56e-45:gapopen=0.0:heptad=MCP-64H:length=90.0:mismatch=11.0:qcovhsp=100.0:qend=90.0:qstart=1.0:ref_name=RS_GCF_009649845.1_protein.faa_NZ_WJIE01000003.1_579@PF00015_full_PFAM.495.670:scovhsp=51.4:send=92.0:sstart=3.0],(46e74f04-5da3-53f5-9047-9f31ff9327bd_3@MCPsignal.90.216:1e-08[&&NHX:Sample=rhiztom3:Type=capture:besthit=94.3:bitscore=203.0:capture_class=c__Alphaproteobacteria:capture_domain=d__Bacteria:capture_family=f__Xanthobacteraceae:capture_genus=g__Pseudolabrys:capture_order=o__Rhizobiales:capture_phylum=p__Proteobacteria:capture_species=s__Pseudolabrys sp003133345:evalue=4.52e-68:gapopen=0.0:heptad=MCP-44H:length=123.0:mismatch=7.0:qcovhsp=97.6:qend=123.0:qstart=1.0:ref_name=GB_GCA_903642325.1_protein.faa_CAHJWM010000001.1_28@PF00015_full_PFAM.276.436:scovhsp=76.9:send=129.0:sstart=7.0],(236d9650-25cc-4fea-94fe-efdb6f2e024b_4@MCPsignal.74.154:5e-09[&&NHX:Sample=rhiztom2:Type=capture:capture_class=c__Desulfuromonadia:capture_domain=d__Bacteria:capture_family=f__Syntrophotaleaceae:capture_genus=g__Syntrophotalea_A:capture_order=o__Desulfuromonadales:capture_phylum=p__Desulfobacterota:capture_species=s__Syntrophotalea_A sp013619105:heptad=MCP-64H],fcf9fc4c-337a-42cb-9f81-46a34fc4502f_4@MCPsignal.31.139:7e-09[&&NHX:Sample=rhiztom3:Type=capture:besthit=98.1:bitscore=182.0:capture_class=c__Alphaproteobacteria:capture_domain=d__Bacteria:capture_family=f__Xanthobacteraceae:capture_genus=g__Pseudolabrys:capture_order=o__Rhizobiales:capture_phylum=p__Proteobacteria:capture_species=s__Pseudolabrys sp003133345:evalue=3.63e-60:gapopen=0.0:heptad=MCP-64H:length=105.0:mismatch=2.0:qcovhsp=97.2:qend=105.0:qstart=1.0:ref_name=GB_GCA_903642325.1_protein.faa_CAHJWM010000001.1_28@PF00015_full_PFAM.276.436:scovhsp=65.6:send=110.0:sstart=6.0])0.448:0.0172758[&&NHX:Sample_counter=rhiztom2--1||rhiztom3--1:Type_counter=capture--2:besthit_avg=98.1:besthit_max=98.1:besthit_min=98.1:besthit_std=0:besthit_sum=98.1:bitscore_avg=182.0:bitscore_max=182.0:bitscore_min=182.0:bitscore_std=0:bitscore_sum=182.0:capture_class_counter=c__Alphaproteobacteria--1||c__Desulfuromonadia--1:capture_domain_counter=d__Bacteria--2:capture_family_counter=f__Syntrophotaleaceae--1||f__Xanthobacteraceae--1:capture_genus_counter=g__Pseudolabrys--1||g__Syntrophotalea_A--1:capture_order_counter=o__Desulfuromonadales--1||o__Rhizobiales--1:capture_phylum_counter=p__Desulfobacterota--1||p__Proteobacteria--1:capture_species_counter=s__Pseudolabrys sp003133345--1||s__Syntrophotalea_A sp013619105--1:evalue_avg=3.63e-60:evalue_max=3.63e-60:evalue_min=3.63e-60:evalue_std=0:evalue_sum=3.63e-60:gapopen_avg=0.0:gapopen_max=0.0:gapopen_min=0.0:gapopen_std=0:gapopen_sum=0.0:gtdb_class_counter=:gtdb_domain_counter=:gtdb_family_counter=:gtdb_genus_counter=:gtdb_order_counter=:gtdb_phylum_counter=:gtdb_species_counter=:heptad_counter=MCP-64H--2:lbd_counter=:length_avg=105.0:length_max=105.0:length_min=105.0:length_std=0:length_sum=105.0:mismatch_avg=2.0:mismatch_max=2.0:mismatch_min=2.0:mismatch_std=0:mismatch_sum=2.0:name=N33008:qcovhsp_avg=97.2:qcovhsp_max=97.2:qcovhsp_min=97.2:qcovhsp_std=0:qcovhsp_sum=97.2:qend_avg=105.0:qend_max=105.0:qend_min=105.0:qend_std=0:qend_sum=105.0:qstart_avg=1.0:qstart_max=1.0:qstart_min=1.0:qstart_std=0:qstart_sum=1.0:ref_name_counter=GB_GCA_903642325.1_protein.faa_CAHJWM010000001.1_28@PF00015_full_PFAM.276.436--1:scovhsp_avg=65.6:scovhsp_max=65.6:scovhsp_min=65.6:scovhsp_std=0:scovhsp_sum=65.6:send_avg=110.0:send_max=110.0:send_min=110.0:send_std=0:send_sum=110.0:sstart_avg=6.0:sstart_max=6.0:sstart_min=6.0:sstart_std=0:sstart_sum=6.0])0.566:0.00222329[&&NHX:Sample_counter=rhiztom2--1||rhiztom3--2:Type_counter=capture--3:besthit_avg=96.19999999999999:besthit_max=98.1:besthit_min=94.3:besthit_std=2.6870057685088784:besthit_sum=192.39999999999998:bitscore_avg=192.5:bitscore_max=203.0:bitscore_min=182.0:bitscore_std=14.849242404917497:bitscore_sum=385.0:capture_class_counter=c__Alphaproteobacteria--2||c__Desulfuromonadia--1:capture_domain_counter=d__Bacteria--3:capture_family_counter=f__Syntrophotaleaceae--1||f__Xanthobacteraceae--2:capture_genus_counter=g__Pseudolabrys--2||g__Syntrophotalea_A--1:capture_order_counter=o__Desulfuromonadales--1||o__Rhizobiales--2:capture_phylum_counter=p__Desulfobacterota--1||p__Proteobacteria--2:capture_species_counter=s__Pseudolabrys sp003133345--2||s__Syntrophotalea_A sp013619105--1:evalue_avg=1.8150000226e-60:evalue_max=3.63e-60:evalue_min=4.52e-68:evalue_std=2.5667975837459414e-60:evalue_sum=3.6300000452e-60:gapopen_avg=0.0:gapopen_max=0.0:gapopen_min=0.0:gapopen_std=0.0:gapopen_sum=0.0:gtdb_class_counter=:gtdb_domain_counter=:gtdb_family_counter=:gtdb_genus_counter=:gtdb_order_counter=:gtdb_phylum_counter=:gtdb_species_counter=:heptad_counter=MCP-44H--1||MCP-64H--2:lbd_counter=:length_avg=114.0:length_max=123.0:length_min=105.0:length_std=12.727922061357855:length_sum=228.0:mismatch_avg=4.5:mismatch_max=7.0:mismatch_min=2.0:mismatch_std=3.5355339059327378:mismatch_sum=9.0:name=N33009:qcovhsp_avg=97.4:qcovhsp_max=97.6:qcovhsp_min=97.2:qcovhsp_std=0.282842712474613:qcovhsp_sum=194.8:qend_avg=114.0:qend_max=123.0:qend_min=105.0:qend_std=12.727922061357855:qend_sum=228.0:qstart_avg=1.0:qstart_max=1.0:qstart_min=1.0:qstart_std=0.0:qstart_sum=2.0:ref_name_counter=GB_GCA_903642325.1_protein.faa_CAHJWM010000001.1_28@PF00015_full_PFAM.276.436--2:scovhsp_avg=71.25:scovhsp_max=76.9:scovhsp_min=65.6:scovhsp_std=7.990306627407995:scovhsp_sum=142.5:send_avg=119.5:send_max=129.0:send_min=110.0:send_std=13.435028842544403:send_sum=239.0:sstart_avg=6.5:sstart_max=7.0:sstart_min=6.0:sstart_std=0.7071067811865476:sstart_sum=13.0])0:6e-09[&&NHX:Sample_counter=rhiztom2--1||rhiztom3--3:Type_counter=capture--4:besthit_avg=93.39999999999999:besthit_max=98.1:besthit_min=87.8:besthit_std=5.2086466572421655:besthit_sum=280.2:bitscore_avg=176.66666666666666:bitscore_max=203.0:bitscore_min=145.0:bitscore_std=29.36551265231604:bitscore_sum=530.0:capture_class_counter=c__Alphaproteobacteria--2||c__Desulfuromonadia--1||c__Spirochaetia--1:capture_domain_counter=d__Bacteria--4:capture_family_counter=f__Syntrophotaleaceae--1||f__Treponemataceae--1||f__Xanthobacteraceae--2:capture_genus_counter=g__Pseudolabrys--2||g__Spiro-10--1||g__Syntrophotalea_A--1:capture_order_counter=o__Desulfuromonadales--1||o__Rhizobiales--2||o__Treponematales--1:capture_phylum_counter=p__Desulfobacterota--1||p__Proteobacteria--2||p__Spirochaetota--1:capture_species_counter=s__Pseudolabrys sp003133345--2||s__Spiro-10 sp003252395--1||s__Syntrophotalea_A sp013619105--1:evalue_avg=5.200000000000013e-46:evalue_max=1.56e-45:evalue_min=4.52e-68:evalue_std=9.006664199358152e-46:evalue_sum=1.5600000000000038e-45:gapopen_avg=0.0:gapopen_max=0.0:gapopen_min=0.0:gapopen_std=0.0:gapopen_sum=0.0:gtdb_class_counter=:gtdb_domain_counter=:gtdb_family_counter=:gtdb_genus_counter=:gtdb_order_counter=:gtdb_phylum_counter=:gtdb_species_counter=:heptad_counter=MCP-44H--1||MCP-64H--3:lbd_counter=:length_avg=106.0:length_max=123.0:length_min=90.0:length_std=16.522711641858304:length_sum=318.0:mismatch_avg=6.666666666666667:mismatch_max=11.0:mismatch_min=2.0:mismatch_std=4.509249752822894:mismatch_sum=20.0:name=N33010:qcovhsp_avg=98.26666666666665:qcovhsp_max=100.0:qcovhsp_min=97.2:qcovhsp_std=1.5143755588800734:qcovhsp_sum=294.79999999999995:qend_avg=106.0:qend_max=123.0:qend_min=90.0:qend_std=16.522711641858304:qend_sum=318.0:qstart_avg=1.0:qstart_max=1.0:qstart_min=1.0:qstart_std=0.0:qstart_sum=3.0:ref_name_counter=GB_GCA_903642325.1_protein.faa_CAHJWM010000001.1_28@PF00015_full_PFAM.276.436--2||RS_GCF_009649845.1_protein.faa_NZ_WJIE01000003.1_579@PF00015_full_PFAM.495.670--1:scovhsp_avg=64.63333333333334:scovhsp_max=76.9:scovhsp_min=51.4:scovhsp_std=12.777454102180663:scovhsp_sum=193.9:send_avg=110.33333333333333:send_max=129.0:send_min=92.0:send_std=18.502252115170556:send_sum=331.0:sstart_avg=5.333333333333333:sstart_max=7.0:sstart_min=3.0:sstart_std=2.0816659994661326:sstart_sum=16.0],((4c931729-d0ff-4449-b369-33c5c696180f_1@MCPsignal.552.631:5e-09[&&NHX:Sample=rhizpot2:Type=capture:capture_class=c__Alphaproteobacteria:capture_domain=d__Bacteria:capture_family=f__Beijerinckiaceae:capture_genus=g__Bosea:capture_order=o__Rhizobiales:capture_phylum=p__Proteobacteria:capture_species=s__Bosea sp001556125:heptad=MCP-64H],99865fa1-5c04-4308-8872-f04ee14a8a4a_3@MCPsignal.23.108:0.0189187[&&NHX:Sample=rhiztom2:Type=capture:capture_class=c__Clostridia:capture_domain=d__Bacteria:capture_family=f__Oscillospiraceae:capture_genus=g__Lawsonibacter:capture_order=o__Oscillospirales:capture_phylum=p__Firmicutes_A:capture_species=s__Lawsonibacter sp910577805:heptad=MCP-52H])0.935:0.0366239[&&NHX:Sample_counter=rhizpot2--1||rhiztom2--1:Type_counter=capture--2:capture_class_counter=c__Alphaproteobacteria--1||c__Clostridia--1:capture_domain_counter=d__Bacteria--2:capture_family_counter=f__Beijerinckiaceae--1||f__Oscillospiraceae--1:capture_genus_counter=g__Bosea--1||g__Lawsonibacter--1:capture_order_counter=o__Oscillospirales--1||o__Rhizobiales--1:capture_phylum_counter=p__Firmicutes_A--1||p__Proteobacteria--1:capture_species_counter=s__Bosea sp001556125--1||s__Lawsonibacter sp910577805--1:gtdb_class_counter=:gtdb_domain_counter=:gtdb_family_counter=:gtdb_genus_counter=:gtdb_order_counter=:gtdb_phylum_counter=:gtdb_species_counter=:heptad_counter=MCP-52H--1||MCP-64H--1:lbd_counter=:name=N33013:ref_name_counter=],6f05eb60-ba9f-4781-8f6c-beec87a36027_2@MCPsignal.23.110:5e-09[&&NHX:Sample=rhiztom2:Type=capture:capture_class=c__Desulfuromonadia:capture_domain=d__Bacteria:capture_family=f__Syntrophotaleaceae:capture_genus=g__Syntrophotalea_A:capture_order=o__Desulfuromonadales:capture_phylum=p__Desulfobacterota:capture_species=s__Syntrophotalea_A sp013619105:heptad=MCP-64H])0:5e-09[&&NHX:Sample_counter=rhizpot2--1||rhiztom2--2:Type_counter=capture--3:capture_class_counter=c__Alphaproteobacteria--1||c__Clostridia--1||c__Desulfuromonadia--1:capture_domain_counter=d__Bacteria--3:capture_family_counter=f__Beijerinckiaceae--1||f__Oscillospiraceae--1||f__Syntrophotaleaceae--1:capture_genus_counter=g__Bosea--1||g__Lawsonibacter--1||g__Syntrophotalea_A--1:capture_order_counter=o__Desulfuromonadales--1||o__Oscillospirales--1||o__Rhizobiales--1:capture_phylum_counter=p__Desulfobacterota--1||p__Firmicutes_A--1||p__Proteobacteria--1:capture_species_counter=s__Bosea sp001556125--1||s__Lawsonibacter sp910577805--1||s__Syntrophotalea_A sp013619105--1:gtdb_class_counter=:gtdb_domain_counter=:gtdb_family_counter=:gtdb_genus_counter=:gtdb_order_counter=:gtdb_phylum_counter=:gtdb_species_counter=:heptad_counter=MCP-52H--1||MCP-64H--2:lbd_counter=:name=N33015:ref_name_counter=])0.903:0.0296745[&&NHX:Sample_counter=rhizpot2--1||rhiztom2--3||rhiztom3--3:Type_counter=capture--7:besthit_avg=93.39999999999999:besthit_max=98.1:besthit_min=87.8:besthit_std=5.2086466572421655:besthit_sum=280.2:bitscore_avg=176.66666666666666:bitscore_max=203.0:bitscore_min=145.0:bitscore_std=29.36551265231604:bitscore_sum=530.0:capture_class_counter=c__Alphaproteobacteria--3||c__Clostridia--1||c__Desulfuromonadia--2||c__Spirochaetia--1:capture_domain_counter=d__Bacteria--7:capture_family_counter=f__Beijerinckiaceae--1||f__Oscillospiraceae--1||f__Syntrophotaleaceae--2||f__Treponemataceae--1||f__Xanthobacteraceae--2:capture_genus_counter=g__Bosea--1||g__Lawsonibacter--1||g__Pseudolabrys--2||g__Spiro-10--1||g__Syntrophotalea_A--2:capture_order_counter=o__Desulfuromonadales--2||o__Oscillospirales--1||o__Rhizobiales--3||o__Treponematales--1:capture_phylum_counter=p__Desulfobacterota--2||p__Firmicutes_A--1||p__Proteobacteria--3||p__Spirochaetota--1:capture_species_counter=s__Bosea sp001556125--1||s__Lawsonibacter sp910577805--1||s__Pseudolabrys sp003133345--2||s__Spiro-10 sp003252395--1||s__Syntrophotalea_A sp013619105--2:evalue_avg=5.200000000000013e-46:evalue_max=1.56e-45:evalue_min=4.52e-68:evalue_std=9.006664199358152e-46:evalue_sum=1.5600000000000038e-45:gapopen_avg=0.0:gapopen_max=0.0:gapopen_min=0.0:gapopen_std=0.0:gapopen_sum=0.0:gtdb_class_counter=:gtdb_domain_counter=:gtdb_family_counter=:gtdb_genus_counter=:gtdb_order_counter=:gtdb_phylum_counter=:gtdb_species_counter=:heptad_counter=MCP-44H--1||MCP-52H--1||MCP-64H--5:lbd_counter=:length_avg=106.0:length_max=123.0:length_min=90.0:length_std=16.522711641858304:length_sum=318.0:mismatch_avg=6.666666666666667:mismatch_max=11.0:mismatch_min=2.0:mismatch_std=4.509249752822894:mismatch_sum=20.0:name=N33016:qcovhsp_avg=98.26666666666667:qcovhsp_max=100.0:qcovhsp_min=97.2:qcovhsp_std=1.5143755588800734:qcovhsp_sum=294.8:qend_avg=106.0:qend_max=123.0:qend_min=90.0:qend_std=16.522711641858304:qend_sum=318.0:qstart_avg=1.0:qstart_max=1.0:qstart_min=1.0:qstart_std=0.0:qstart_sum=3.0:ref_name_counter=GB_GCA_903642325.1_protein.faa_CAHJWM010000001.1_28@PF00015_full_PFAM.276.436--2||RS_GCF_009649845.1_protein.faa_NZ_WJIE01000003.1_579@PF00015_full_PFAM.495.670--1:scovhsp_avg=64.63333333333334:scovhsp_max=76.9:scovhsp_min=51.4:scovhsp_std=12.777454102180661:scovhsp_sum=193.9:send_avg=110.33333333333333:send_max=129.0:send_min=92.0:send_std=18.502252115170556:send_sum=331.0:sstart_avg=5.333333333333333:sstart_max=7.0:sstart_min=3.0:sstart_std=2.0816659994661326:sstart_sum=16.0],(((68028d96-5c7b-4036-b055-3a3b6a6b39fa_2@MCPsignal.219.303:5e-09[&&NHX:Sample=rhizpot3:Type=capture:capture_class=c__Spirochaetia:capture_domain=d__Bacteria:capture_family=f__Treponemataceae:capture_genus=g__Spiro-10:capture_order=o__Treponematales:capture_phylum=p__Spirochaetota:capture_species=s__Spiro-10 sp003252395:heptad=MCP-64H],20b85b84-67e3-4124-bc97-302f9e8a6966_1@MCPsignal.181.304:0.295241[&&NHX:Sample=rhiztom3:Type=capture:besthit=78.0:bitscore=141.0:capture_class=c__Gammaproteobacteria:capture_domain=d__Bacteria:capture_family=f__Pseudomonadaceae:capture_genus=g__Pseudomonas_E:capture_order=o__Pseudomonadales:capture_phylum=p__Proteobacteria:capture_species=s__Pseudomonas_E putida_H:evalue=1.12e-43:gapopen=2.0:heptad=MCP-64H:length=123.0:mismatch=25.0:qcovhsp=98.4:qend=123.0:qstart=3.0:ref_name=RS_GCF_000737325.1_protein.faa_NZ_CP011125.1_8629@PF00015_full_PFAM.405.562:scovhsp=78.3:send=153.0:sstart=31.0])0.857:0.0417616[&&NHX:Sample_counter=rhizpot3--1||rhiztom3--1:Type_counter=capture--2:besthit_avg=78.0:besthit_max=78.0:besthit_min=78.0:besthit_std=0:besthit_sum=78.0:bitscore_avg=141.0:bitscore_max=141.0:bitscore_min=141.0:bitscore_std=0:bitscore_sum=141.0:capture_class_counter=c__Gammaproteobacteria--1||c__Spirochaetia--1:capture_domain_counter=d__Bacteria--2:capture_family_counter=f__Pseudomonadaceae--1||f__Treponemataceae--1:capture_genus_counter=g__Pseudomonas_E--1||g__Spiro-10--1:capture_order_counter=o__Pseudomonadales--1||o__Treponematales--1:capture_phylum_counter=p__Proteobacteria--1||p__Spirochaetota--1:capture_species_counter=s__Pseudomonas_E putida_H--1||s__Spiro-10 sp003252395--1:evalue_avg=1.12e-43:evalue_max=1.12e-43:evalue_min=1.12e-43:evalue_std=0:evalue_sum=1.12e-43:gapopen_avg=2.0:gapopen_max=2.0:gapopen_min=2.0:gapopen_std=0:gapopen_sum=2.0:gtdb_class_counter=:gtdb_domain_counter=:gtdb_family_counter=:gtdb_genus_counter=:gtdb_order_counter=:gtdb_phylum_counter=:gtdb_species_counter=:heptad_counter=MCP-64H--2:lbd_counter=:length_avg=123.0:length_max=123.0:length_min=123.0:length_std=0:length_sum=123.0:mismatch_avg=25.0:mismatch_max=25.0:mismatch_min=25.0:mismatch_std=0:mismatch_sum=25.0:name=N33019:qcovhsp_avg=98.4:qcovhsp_max=98.4:qcovhsp_min=98.4:qcovhsp_std=0:qcovhsp_sum=98.4:qend_avg=123.0:qend_max=123.0:qend_min=123.0:qend_std=0:qend_sum=123.0:qstart_avg=3.0:qstart_max=3.0:qstart_min=3.0:qstart_std=0:qstart_sum=3.0:ref_name_counter=RS_GCF_000737325.1_protein.faa_NZ_CP011125.1_8629@PF00015_full_PFAM.405.562--1:scovhsp_avg=78.3:scovhsp_max=78.3:scovhsp_min=78.3:scovhsp_std=0:scovhsp_sum=78.3:send_avg=153.0:send_max=153.0:send_min=153.0:send_std=0:send_sum=153.0:sstart_avg=31.0:sstart_max=31.0:sstart_min=31.0:sstart_std=0:sstart_sum=31.0],e5433a4f-e2d9-4624-bfbb-4cdf13655319_1@MCPsignal.111.202:5e-09[&&NHX:Sample=rhiztom3:Type=capture:besthit=96.7:bitscore=155.0:capture_class=c__Gammaproteobacteria:capture_domain=d__Bacteria:capture_family=f__Pseudomonadaceae:capture_genus=g__Pseudomonas_E:capture_order=o__Pseudomonadales:capture_phylum=p__Proteobacteria:capture_species=s__Pseudomonas_E koreensis_A:evalue=6.55e-50:gapopen=0.0:heptad=MCP-64H:length=91.0:mismatch=3.0:qcovhsp=100.0:qend=91.0:qstart=1.0:ref_name=GB_GCA_003154095.1_protein.faa_PMCK01000065.1_6@PF00015_full_PFAM.270.423:scovhsp=59.5:send=98.0:sstart=8.0])0:5e-09[&&NHX:Sample_counter=rhizpot3--1||rhiztom3--2:Type_counter=capture--3:besthit_avg=87.35:besthit_max=96.7:besthit_min=78.0:besthit_std=13.222896808188441:besthit_sum=174.7:bitscore_avg=148.0:bitscore_max=155.0:bitscore_min=141.0:bitscore_std=9.899494936611665:bitscore_sum=296.0:capture_class_counter=c__Gammaproteobacteria--2||c__Spirochaetia--1:capture_domain_counter=d__Bacteria--3:capture_family_counter=f__Pseudomonadaceae--2||f__Treponemataceae--1:capture_genus_counter=g__Pseudomonas_E--2||g__Spiro-10--1:capture_order_counter=o__Pseudomonadales--2||o__Treponematales--1:capture_phylum_counter=p__Proteobacteria--2||p__Spirochaetota--1:capture_species_counter=s__Pseudomonas_E koreensis_A--1||s__Pseudomonas_E putida_H--1||s__Spiro-10 sp003252395--1:evalue_avg=5.600003275e-44:evalue_max=1.12e-43:evalue_min=6.55e-50:evalue_std=7.919591317739915e-44:evalue_sum=1.120000655e-43:gapopen_avg=1.0:gapopen_max=2.0:gapopen_min=0.0:gapopen_std=1.4142135623730951:gapopen_sum=2.0:gtdb_class_counter=:gtdb_domain_counter=:gtdb_family_counter=:gtdb_genus_counter=:gtdb_order_counter=:gtdb_phylum_counter=:gtdb_species_counter=:heptad_counter=MCP-64H--3:lbd_counter=:length_avg=107.0:length_max=123.0:length_min=91.0:length_std=22.627416997969522:length_sum=214.0:mismatch_avg=14.0:mismatch_max=25.0:mismatch_min=3.0:mismatch_std=15.556349186104045:mismatch_sum=28.0:name=N33021:qcovhsp_avg=99.2:qcovhsp_max=100.0:qcovhsp_min=98.4:qcovhsp_std=1.131370849898472:qcovhsp_sum=198.4:qend_avg=107.0:qend_max=123.0:qend_min=91.0:qend_std=22.627416997969522:qend_sum=214.0:qstart_avg=2.0:qstart_max=3.0:qstart_min=1.0:qstart_std=1.4142135623730951:qstart_sum=4.0:ref_name_counter=GB_GCA_003154095.1_protein.faa_PMCK01000065.1_6@PF00015_full_PFAM.270.423--1||RS_GCF_000737325.1_protein.faa_NZ_CP011125.1_8629@PF00015_full_PFAM.405.562--1:scovhsp_avg=68.9:scovhsp_max=78.3:scovhsp_min=59.5:scovhsp_std=13.293607486307092:scovhsp_sum=137.8:send_avg=125.5:send_max=153.0:send_min=98.0:send_std=38.890872965260115:send_sum=251.0:sstart_avg=19.5:sstart_max=31.0:sstart_min=8.0:sstart_std=16.263455967290593:sstart_sum=39.0],(((b34edda6-fa2b-4974-a336-f0a11330875f_3@MCPsignal.76.133:0[&&NHX:Sample=rhiztom1:Type=capture:capture_class=c__Gammaproteobacteria:capture_domain=d__Bacteria:capture_family=f__Rhodocyclaceae:capture_genus=g__Thauera:capture_order=o__Burkholderiales:capture_phylum=p__Proteobacteria:capture_species=s__Thauera sp017997795:heptad=MCP-64H],027acf6c-a8ff-55a0-bc96-b07500f037c1_3@MCPsignal.35.92:0[&&NHX:Sample=rhiztom1:Type=capture:capture_class=c__Gammaproteobacteria:capture_domain=d__Bacteria:capture_family=f__Rhodocyclaceae:capture_genus=g__Thauera:capture_order=o__Burkholderiales:capture_phylum=p__Proteobacteria:capture_species=s__Thauera sp017997795:heptad=MCP-64H]):5e-09[&&NHX:Sample_counter=rhiztom1--2:Type_counter=capture--2:capture_class_counter=c__Gammaproteobacteria--2:capture_domain_counter=d__Bacteria--2:capture_family_counter=f__Rhodocyclaceae--2:capture_genus_counter=g__Thauera--2:capture_order_counter=o__Burkholderiales--2:capture_phylum_counter=p__Proteobacteria--2:capture_species_counter=s__Thauera sp017997795--2:gtdb_class_counter=:gtdb_domain_counter=:gtdb_family_counter=:gtdb_genus_counter=:gtdb_order_counter=:gtdb_phylum_counter=:gtdb_species_counter=:heptad_counter=MCP-64H--2:lbd_counter=:name=N33024:ref_name_counter=],7e35885a-5adc-42a8-9de9-8ef6617bf7dc_1@MCPsignal.39.136:1.3e-08[&&NHX:Sample=rhiztom2:Type=capture:besthit=96.8:bitscore=160.0:capture_class=c__Gammaproteobacteria:capture_domain=d__Bacteria:capture_family=f__Pseudomonadaceae:capture_genus=g__Pseudomonas_E:capture_order=o__Pseudomonadales:capture_phylum=p__Proteobacteria:capture_species=s__Pseudomonas_E entomophila_A:evalue=2.42e-51:gapopen=0.0:heptad=MCP-64H:length=93.0:mismatch=3.0:qcovhsp=95.9:qend=93.0:qstart=1.0:ref_name=GB_GCA_004193285.1_protein.faa_SECP01000044.1_30@PF00015_full_PFAM.275.438:scovhsp=57.1:send=97.0:sstart=5.0])0.543:1.3e-08[&&NHX:Sample_counter=rhiztom1--2||rhiztom2--1:Type_counter=capture--3:besthit_avg=96.8:besthit_max=96.8:besthit_min=96.8:besthit_std=0:besthit_sum=96.8:bitscore_avg=160.0:bitscore_max=160.0:bitscore_min=160.0:bitscore_std=0:bitscore_sum=160.0:capture_class_counter=c__Gammaproteobacteria--3:capture_domain_counter=d__Bacteria--3:capture_family_counter=f__Pseudomonadaceae--1||f__Rhodocyclaceae--2:capture_genus_counter=g__Pseudomonas_E--1||g__Thauera--2:capture_order_counter=o__Burkholderiales--2||o__Pseudomonadales--1:capture_phylum_counter=p__Proteobacteria--3:capture_species_counter=s__Pseudomonas_E entomophila_A--1||s__Thauera sp017997795--2:evalue_avg=2.42e-51:evalue_max=2.42e-51:evalue_min=2.42e-51:evalue_std=0:evalue_sum=2.42e-51:gapopen_avg=0.0:gapopen_max=0.0:gapopen_min=0.0:gapopen_std=0:gapopen_sum=0.0:gtdb_class_counter=:gtdb_domain_counter=:gtdb_family_counter=:gtdb_genus_counter=:gtdb_order_counter=:gtdb_phylum_counter=:gtdb_species_counter=:heptad_counter=MCP-64H--3:lbd_counter=:length_avg=93.0:length_max=93.0:length_min=93.0:length_std=0:length_sum=93.0:mismatch_avg=3.0:mismatch_max=3.0:mismatch_min=3.0:mismatch_std=0:mismatch_sum=3.0:name=N33026:qcovhsp_avg=95.9:qcovhsp_max=95.9:qcovhsp_min=95.9:qcovhsp_std=0:qcovhsp_sum=95.9:qend_avg=93.0:qend_max=93.0:qend_min=93.0:qend_std=0:qend_sum=93.0:qstart_avg=1.0:qstart_max=1.0:qstart_min=1.0:qstart_std=0:qstart_sum=1.0:ref_name_counter=GB_GCA_004193285.1_protein.faa_SECP01000044.1_30@PF00015_full_PFAM.275.438--1:scovhsp_avg=57.1:scovhsp_max=57.1:scovhsp_min=57.1:scovhsp_std=0:scovhsp_sum=57.1:send_avg=97.0:send_max=97.0:send_min=97.0:send_std=0:send_sum=97.0:sstart_avg=5.0:sstart_max=5.0:sstart_min=5.0:sstart_std=0:sstart_sum=5.0],65a5af07-c1cf-44bd-97df-f5cf74210e9a_2@MCPsignal.223.328:0.0564367[&&NHX:Sample=rhiztom3:Type=capture:besthit=82.9:bitscore=154.0:capture_class=c__Gammaproteobacteria:capture_domain=d__Bacteria:capture_family=f__Aeromonadaceae:capture_genus=g__Aeromonas:capture_order=o__Enterobacterales:capture_phylum=p__Proteobacteria:capture_species=s__Aeromonas fluvialis:evalue=1.31e-48:gapopen=0.0:heptad=MCP-64H:length=105.0:mismatch=18.0:qcovhsp=100.0:qend=105.0:qstart=1.0:ref_name=RS_GCF_009649845.1_protein.faa_NZ_WJIE01000003.1_579@PF00015_full_PFAM.495.670:scovhsp=60.0:send=105.0:sstart=1.0])0.801:0.0416137[&&NHX:Sample_counter=rhiztom1--2||rhiztom2--1||rhiztom3--1:Type_counter=capture--4:besthit_avg=89.85:besthit_max=96.8:besthit_min=82.9:besthit_std=9.828784258493004:besthit_sum=179.7:bitscore_avg=157.0:bitscore_max=160.0:bitscore_min=154.0:bitscore_std=4.242640687119285:bitscore_sum=314.0:capture_class_counter=c__Gammaproteobacteria--4:capture_domain_counter=d__Bacteria--4:capture_family_counter=f__Aeromonadaceae--1||f__Pseudomonadaceae--1||f__Rhodocyclaceae--2:capture_genus_counter=g__Aeromonas--1||g__Pseudomonas_E--1||g__Thauera--2:capture_order_counter=o__Burkholderiales--2||o__Enterobacterales--1||o__Pseudomonadales--1:capture_phylum_counter=p__Proteobacteria--4:capture_species_counter=s__Aeromonas fluvialis--1||s__Pseudomonas_E entomophila_A--1||s__Thauera sp017997795--2:evalue_avg=6.5621e-49:evalue_max=1.31e-48:evalue_min=2.42e-51:evalue_std=9.245986849439058e-49:evalue_sum=1.31242e-48:gapopen_avg=0.0:gapopen_max=0.0:gapopen_min=0.0:gapopen_std=0.0:gapopen_sum=0.0:gtdb_class_counter=:gtdb_domain_counter=:gtdb_family_counter=:gtdb_genus_counter=:gtdb_order_counter=:gtdb_phylum_counter=:gtdb_species_counter=:heptad_counter=MCP-64H--4:lbd_counter=:length_avg=99.0:length_max=105.0:length_min=93.0:length_std=8.48528137423857:length_sum=198.0:mismatch_avg=10.5:mismatch_max=18.0:mismatch_min=3.0:mismatch_std=10.606601717798213:mismatch_sum=21.0:name=N33028:qcovhsp_avg=97.95:qcovhsp_max=100.0:qcovhsp_min=95.9:qcovhsp_std=2.899137802864841:qcovhsp_sum=195.9:qend_avg=99.0:qend_max=105.0:qend_min=93.0:qend_std=8.48528137423857:qend_sum=198.0:qstart_avg=1.0:qstart_max=1.0:qstart_min=1.0:qstart_std=0.0:qstart_sum=2.0:ref_name_counter=GB_GCA_004193285.1_protein.faa_SECP01000044.1_30@PF00015_full_PFAM.275.438--1||RS_GCF_009649845.1_protein.faa_NZ_WJIE01000003.1_579@PF00015_full_PFAM.495.670--1:scovhsp_avg=58.55:scovhsp_max=60.0:scovhsp_min=57.1:scovhsp_std=2.050609665440987:scovhsp_sum=117.1:send_avg=101.0:send_max=105.0:send_min=97.0:send_std=5.656854249492381:send_sum=202.0:sstart_avg=3.0:sstart_max=5.0:sstart_min=1.0:sstart_std=2.8284271247461903:sstart_sum=6.0])0.903:0.0159249[&&NHX:Sample_counter=rhizpot3--1||rhiztom1--2||rhiztom2--1||rhiztom3--3:Type_counter=capture--7:besthit_avg=88.6:besthit_max=96.8:besthit_min=78.0:besthit_std=9.621157241551904:besthit_sum=354.4:bitscore_avg=152.5:bitscore_max=160.0:bitscore_min=141.0:bitscore_std=8.103497187428813:bitscore_sum=610.0:capture_class_counter=c__Gammaproteobacteria--6||c__Spirochaetia--1:capture_domain_counter=d__Bacteria--7:capture_family_counter=f__Aeromonadaceae--1||f__Pseudomonadaceae--3||f__Rhodocyclaceae--2||f__Treponemataceae--1:capture_genus_counter=g__Aeromonas--1||g__Pseudomonas_E--3||g__Spiro-10--1||g__Thauera--2:capture_order_counter=o__Burkholderiales--2||o__Enterobacterales--1||o__Pseudomonadales--3||o__Treponematales--1:capture_phylum_counter=p__Proteobacteria--6||p__Spirochaetota--1:capture_species_counter=s__Aeromonas fluvialis--1||s__Pseudomonas_E entomophila_A--1||s__Pseudomonas_E koreensis_A--1||s__Pseudomonas_E putida_H--1||s__Spiro-10 sp003252395--1||s__Thauera sp017997795--2:evalue_avg=2.800034448e-44:evalue_max=1.12e-43:evalue_min=2.42e-51:evalue_std=5.599977034990331e-44:evalue_sum=1.1200137792e-43:gapopen_avg=0.5:gapopen_max=2.0:gapopen_min=0.0:gapopen_std=1.0:gapopen_sum=2.0:gtdb_class_counter=:gtdb_domain_counter=:gtdb_family_counter=:gtdb_genus_counter=:gtdb_order_counter=:gtdb_phylum_counter=:gtdb_species_counter=:heptad_counter=MCP-64H--7:lbd_counter=:length_avg=103.0:length_max=123.0:length_min=91.0:length_std=14.696938456699069:length_sum=412.0:mismatch_avg=12.25:mismatch_max=25.0:mismatch_min=3.0:mismatch_std=11.05667219374799:mismatch_sum=49.0:name=N33029:qcovhsp_avg=98.575:qcovhsp_max=100.0:qcovhsp_min=95.9:qcovhsp_std=1.9362764954072689:qcovhsp_sum=394.3:qend_avg=103.0:qend_max=123.0:qend_min=91.0:qend_std=14.696938456699069:qend_sum=412.0:qstart_avg=1.5:qstart_max=3.0:qstart_min=1.0:qstart_std=1.0:qstart_sum=6.0:ref_name_counter=GB_GCA_003154095.1_protein.faa_PMCK01000065.1_6@PF00015_full_PFAM.270.423--1||GB_GCA_004193285.1_protein.faa_SECP01000044.1_30@PF00015_full_PFAM.275.438--1||RS_GCF_000737325.1_protein.faa_NZ_CP011125.1_8629@PF00015_full_PFAM.405.562--1||RS_GCF_009649845.1_protein.faa_NZ_WJIE01000003.1_579@PF00015_full_PFAM.495.670--1:scovhsp_avg=63.725:scovhsp_max=78.3:scovhsp_min=57.1:scovhsp_std=9.79876692922805:scovhsp_sum=254.9:send_avg=113.25:send_max=153.0:send_min=97.0:send_std=26.737925623852473:send_sum=453.0:sstart_avg=11.25:sstart_max=31.0:sstart_min=1.0:sstart_std=13.475286020464774:sstart_sum=45.0])0:5e-09[&&NHX:Sample_counter=rhizpot2--1||rhizpot3--1||rhiztom1--2||rhiztom2--4||rhiztom3--6:Type_counter=capture--14:besthit_avg=90.65714285714286:besthit_max=98.1:besthit_min=78.0:besthit_std=7.868260532641492:besthit_sum=634.6:bitscore_avg=162.85714285714286:bitscore_max=203.0:bitscore_min=141.0:bitscore_std=22.071312990913274:bitscore_sum=1140.0:capture_class_counter=c__Alphaproteobacteria--3||c__Clostridia--1||c__Desulfuromonadia--2||c__Gammaproteobacteria--6||c__Spirochaetia--2:capture_domain_counter=d__Bacteria--14:capture_family_counter=f__Aeromonadaceae--1||f__Beijerinckiaceae--1||f__Oscillospiraceae--1||f__Pseudomonadaceae--3||f__Rhodocyclaceae--2||f__Syntrophotaleaceae--2||f__Treponemataceae--2||f__Xanthobacteraceae--2:capture_genus_counter=g__Aeromonas--1||g__Bosea--1||g__Lawsonibacter--1||g__Pseudolabrys--2||g__Pseudomonas_E--3||g__Spiro-10--2||g__Syntrophotalea_A--2||g__Thauera--2:capture_order_counter=o__Burkholderiales--2||o__Desulfuromonadales--2||o__Enterobacterales--1||o__Oscillospirales--1||o__Pseudomonadales--3||o__Rhizobiales--3||o__Treponematales--2:capture_phylum_counter=p__Desulfobacterota--2||p__Firmicutes_A--1||p__Proteobacteria--9||p__Spirochaetota--2:capture_species_counter=s__Aeromonas fluvialis--1||s__Bosea sp001556125--1||s__Lawsonibacter sp910577805--1||s__Pseudolabrys sp003133345--2||s__Pseudomonas_E entomophila_A--1||s__Pseudomonas_E koreensis_A--1||s__Pseudomonas_E putida_H--1||s__Spiro-10 sp003252395--2||s__Syntrophotalea_A sp013619105--2||s__Thauera sp017997795--2:evalue_avg=1.622305398857143e-44:evalue_max=1.12e-43:evalue_min=4.52e-68:evalue_std=4.223766336006226e-44:evalue_sum=1.1356137792e-43:gapopen_avg=0.2857142857142857:gapopen_max=2.0:gapopen_min=0.0:gapopen_std=0.7559289460184546:gapopen_sum=2.0:gtdb_class_counter=:gtdb_domain_counter=:gtdb_family_counter=:gtdb_genus_counter=:gtdb_order_counter=:gtdb_phylum_counter=:gtdb_species_counter=:heptad_counter=MCP-44H--1||MCP-52H--1||MCP-64H--12:lbd_counter=:length_avg=104.28571428571429:length_max=123.0:length_min=90.0:length_std=14.197585307770774:length_sum=730.0:mismatch_avg=9.857142857142858:mismatch_max=25.0:mismatch_min=2.0:mismatch_std=8.764104278791063:mismatch_sum=69.0:name=N33030:qcovhsp_avg=98.44285714285715:qcovhsp_max=100.0:qcovhsp_min=95.9:qcovhsp_std=1.6328473523849287:qcovhsp_sum=689.1:qend_avg=104.28571428571429:qend_max=123.0:qend_min=90.0:qend_std=14.197585307770774:qend_sum=730.0:qstart_avg=1.2857142857142858:qstart_max=3.0:qstart_min=1.0:qstart_std=0.7559289460184545:qstart_sum=9.0:ref_name_counter=GB_GCA_003154095.1_protein.faa_PMCK01000065.1_6@PF00015_full_PFAM.270.423--1||GB_GCA_004193285.1_protein.faa_SECP01000044.1_30@PF00015_full_PFAM.275.438--1||GB_GCA_903642325.1_protein.faa_CAHJWM010000001.1_28@PF00015_full_PFAM.276.436--2||RS_GCF_000737325.1_protein.faa_NZ_CP011125.1_8629@PF00015_full_PFAM.405.562--1||RS_GCF_009649845.1_protein.faa_NZ_WJIE01000003.1_579@PF00015_full_PFAM.495.670--2:scovhsp_avg=64.11428571428571:scovhsp_max=78.3:scovhsp_min=51.4:scovhsp_std=10.132362108845198:scovhsp_sum=448.79999999999995:send_avg=112.0:send_max=153.0:send_min=92.0:send_std=21.77154105707724:send_sum=784.0:sstart_avg=8.714285714285714:sstart_max=31.0:sstart_min=1.0:sstart_std=10.111285538352442:sstart_sum=61.0])0.808:0.0129686[&&NHX:Sample_counter=rhizpot2--1||rhizpot3--1||rhiztom1--2||rhiztom2--4||rhiztom3--6:Type_counter=GTDB--1||capture--14:besthit_avg=90.65714285714286:besthit_max=98.1:besthit_min=78.0:besthit_std=7.868260532641492:besthit_sum=634.6:bitscore_avg=162.85714285714286:bitscore_max=203.0:bitscore_min=141.0:bitscore_std=22.071312990913274:bitscore_sum=1140.0:capture_class_counter=c__Alphaproteobacteria--3||c__Clostridia--1||c__Desulfuromonadia--2||c__Gammaproteobacteria--6||c__Spirochaetia--2:capture_domain_counter=d__Bacteria--14:capture_family_counter=f__Aeromonadaceae--1||f__Beijerinckiaceae--1||f__Oscillospiraceae--1||f__Pseudomonadaceae--3||f__Rhodocyclaceae--2||f__Syntrophotaleaceae--2||f__Treponemataceae--2||f__Xanthobacteraceae--2:capture_genus_counter=g__Aeromonas--1||g__Bosea--1||g__Lawsonibacter--1||g__Pseudolabrys--2||g__Pseudomonas_E--3||g__Spiro-10--2||g__Syntrophotalea_A--2||g__Thauera--2:capture_order_counter=o__Burkholderiales--2||o__Desulfuromonadales--2||o__Enterobacterales--1||o__Oscillospirales--1||o__Pseudomonadales--3||o__Rhizobiales--3||o__Treponematales--2:capture_phylum_counter=p__Desulfobacterota--2||p__Firmicutes_A--1||p__Proteobacteria--9||p__Spirochaetota--2:capture_species_counter=s__Aeromonas fluvialis--1||s__Bosea sp001556125--1||s__Lawsonibacter sp910577805--1||s__Pseudolabrys sp003133345--2||s__Pseudomonas_E entomophila_A--1||s__Pseudomonas_E koreensis_A--1||s__Pseudomonas_E putida_H--1||s__Spiro-10 sp003252395--2||s__Syntrophotalea_A sp013619105--2||s__Thauera sp017997795--2:evalue_avg=1.622305398857143e-44:evalue_max=1.12e-43:evalue_min=4.52e-68:evalue_std=4.223766336006226e-44:evalue_sum=1.1356137792e-43:gapopen_avg=0.2857142857142857:gapopen_max=2.0:gapopen_min=0.0:gapopen_std=0.7559289460184546:gapopen_sum=2.0:gtdb_class_counter=c__Polyangia--1:gtdb_domain_counter=d__Bacteria--1:gtdb_family_counter=f__Polyangiaceae--1:gtdb_genus_counter=g__CAIVJW01--1:gtdb_order_counter=o__Polyangiales--1:gtdb_phylum_counter=p__Myxococcota--1:gtdb_species_counter=s__CAIVJW01 sp903906315--1:heptad_counter=MCP-44H--1||MCP-52H--1||MCP-64H--13:lbd_counter=:lca_tree=s__CAIVJW01 sp903906315:length_avg=104.28571428571429:length_max=123.0:length_min=90.0:length_std=14.197585307770774:length_sum=730.0:mismatch_avg=9.857142857142858:mismatch_max=25.0:mismatch_min=2.0:mismatch_std=8.764104278791063:mismatch_sum=69.0:name=N33031:qcovhsp_avg=98.44285714285715:qcovhsp_max=100.0:qcovhsp_min=95.9:qcovhsp_std=1.6328473523849287:qcovhsp_sum=689.1:qend_avg=104.28571428571429:qend_max=123.0:qend_min=90.0:qend_std=14.197585307770774:qend_sum=730.0:qstart_avg=1.2857142857142858:qstart_max=3.0:qstart_min=1.0:qstart_std=0.7559289460184545:qstart_sum=9.0:ref_name_counter=GB_GCA_003154095.1_protein.faa_PMCK01000065.1_6@PF00015_full_PFAM.270.423--1||GB_GCA_004193285.1_protein.faa_SECP01000044.1_30@PF00015_full_PFAM.275.438--1||GB_GCA_903642325.1_protein.faa_CAHJWM010000001.1_28@PF00015_full_PFAM.276.436--2||RS_GCF_000737325.1_protein.faa_NZ_CP011125.1_8629@PF00015_full_PFAM.405.562--1||RS_GCF_009649845.1_protein.faa_NZ_WJIE01000003.1_579@PF00015_full_PFAM.495.670--2:scovhsp_avg=64.11428571428571:scovhsp_max=78.3:scovhsp_min=51.4:scovhsp_std=10.132362108845198:scovhsp_sum=448.79999999999995:send_avg=112.0:send_max=153.0:send_min=92.0:send_std=21.77154105707724:send_sum=784.0:sstart_avg=8.714285714285714:sstart_max=31.0:sstart_min=1.0:sstart_std=10.111285538352442:sstart_sum=61.0])0.714:0.00667095[&&NHX:Sample_counter=rhizpot1--10||rhizpot2--1||rhizpot3--10||rhiztom1--51||rhiztom2--82||rhiztom3--73:Type_counter=GTDB--2||capture--227:besthit_avg=90.54970760233918:besthit_max=98.1:besthit_min=67.2:besthit_std=5.583761901516237:besthit_sum=15484.0:bitscore_avg=206.0233918128655:bitscore_max=266.0:bitscore_min=134.0:bitscore_std=38.681497813991314:bitscore_sum=35230.0:capture_class_counter=c__Acidobacteriae--1||c__Actinomycetia--1||c__Alphaproteobacteria--59||c__Bacilli--2||c__Clostridia--15||c__DSM-4660--1||c__Desulfuromonadia--4||c__GWC2-55-46--1||c__Gammaproteobacteria--121||c__Halobacteria--1||c__Ignavibacteria--3||c__JADFVX01--1||c__Kapabacteria--4||c__Myxococcia--4||c__Planctomycetia--5||c__Spirochaetia--3||c__Verrucomicrobiae--1:capture_domain_counter=d__Archaea--1||d__Bacteria--226:capture_family_counter=f__Acidobacteriaceae--1||f__Aeromonadaceae--1||f__BX7--1||f__Beijerinckiaceae--2||f__Burkholderiaceae--3||f__DEV007--1||f__Ectothiorhodospiraceae--100||f__GWC2-55-46--1||f__Geobacteraceae--1||f__HGW-15--1||f__Ignavibacteriaceae--3||f__Isosphaeraceae--5||f__JADFVX01--1||f__Lachnospiraceae--2||f__Myxococcaceae--4||f__Natrialbaceae--1||f__Nocardioidaceae--1||f__Oscillospiraceae--5||f__Paenibacillaceae--2||f__Pseudomonadaceae--15||f__Rhizobiaceae--15||f__Rhodobacteraceae--26||f__Rhodocyclaceae--2||f__Ruminococcaceae--7||f__Sphingomonadaceae--13||f__Stappiaceae--1||f__Syntrophotaleaceae--3||f__Treponemataceae--2||f__UBA12059--1||f__UBA4661--4||f__Xanthobacteraceae--2:capture_genus_counter=g__Aeromicrobium--1||g__Aeromonas--1||g__Archangium_A--2||g__Arctic95D-9--1||g__Bosea--1||g__CAG-115--7||g__CAG-510--1||g__Caballeronia--2||g__Corallococcus--1||g__Curvibacter--1||g__Dysosmobacter--2||g__ETT8--26||g__Ectothiorhodospira--100||g__Enterenecus--1||g__FKL33--12||g__Geomonas--1||g__HGW-15--1||g__JAAYBB01--1||g__JACRCE01--1||g__JADFVM01--1||g__JAFAHT01--5||g__Lawsonibacter--2||g__Melittangium--1||g__Methylobacterium--1||g__Natrarchaeobaculum--1||g__Novosphingobium--13||g__PH2015--4||g__Paenibacillus_A--1||g__Paenibacillus_C--1||g__Palsa-288--1||g__Pseudolabrys--2||g__Pseudomonas_E--14||g__RUG306--1||g__Roseibium--1||g__SZUA-370--1||g__Spiro-10--2||g__Syntrophotalea_A--3||g__Thauera--2||g__Thiopseudomonas--1||g__VTOM01--3||g__WJMR01--3:capture_order_counter=o__Acidobacteriales--1||o__Burkholderiales--5||o__Desulfatiglandales--1||o__Desulfuromonadales--3||o__Ectothiorhodospirales--100||o__Enterobacterales--1||o__GWC2-55-46--1||o__Geobacterales--1||o__Halobacteriales--1||o__Ignavibacteriales--3||o__Isosphaerales--5||o__JADFVX01--1||o__Kapabacteriales--4||o__Lachnospirales--2||o__Myxococcales--4||o__Oscillospirales--13||o__Paenibacillales--2||o__Propionibacteriales--1||o__Pseudomonadales--15||o__Rhizobiales--20||o__Rhodobacterales--26||o__Sphingomonadales--13||o__Treponematales--3||o__Verrucomicrobiales--1:capture_phylum_counter=p__Acidobacteriota--1||p__Actinobacteriota--1||p__Bacteroidota--7||p__Desulfobacterota--7||p__Firmicutes--2||p__Firmicutes_A--15||p__Halobacteriota--1||p__Myxococcota--4||p__Planctomycetota--5||p__Proteobacteria--180||p__Spirochaetota--3||p__Verrucomicrobiota--1:capture_species_counter=s__Aeromicrobium sp004336805--1||s__Aeromonas fluvialis--1||s__Archangium_A sp903905455--2||s__Arctic95D-9 sp002396885--1||s__Bosea sp001556125--1||s__CAG-115 sp910579125--7||s__CAG-510 sp900550475--1||s__Caballeronia jiangsuensis--2||s__Corallococcus macrosporus_A--1||s__Curvibacter sp903834975--1||s__Dysosmobacter sp017526785--2||s__ETT8 sp010915705--26||s__Ectothiorhodospira magna--100||s__Enterenecus sp910579155--1||s__FKL33 sp005222915--12||s__Geomonas oryzae--1||s__HGW-15 sp016926135--1||s__JAAYBB01 sp012719075--1||s__JACRCE01 sp016213015--1||s__JADFVM01 sp015222555--1||s__JAFAHT01 sp019237095--5||s__Lawsonibacter sp910577805--1||s__Lawsonibacter sp910589085--1||s__Melittangium boletus--1||s__Methylobacterium sp003217615--1||s__Natrarchaeobaculum sp001563805--1||s__Novosphingobium sp900176395--13||s__PH2015 sp004292595--4||s__Paenibacillus_A lentus--1||s__Paenibacillus_C sp011947265--1||s__Palsa-288 sp003142215--1||s__Pseudolabrys sp003133345--2||s__Pseudomonas_E brassicacearum_D--1||s__Pseudomonas_E cedrina--1||s__Pseudomonas_E entomophila_A--3||s__Pseudomonas_E koreensis_A--2||s__Pseudomonas_E putida_H--1||s__Pseudomonas_E simiae--3||s__Pseudomonas_E sp002843585--1||s__Pseudomonas_E sp900582625--1||s__Pseudomonas_E sp904067045--1||s__RUG306 sp900316075--1||s__Roseibium sp009650605--1||s__SZUA-370 sp002839245--1||s__Spiro-10 sp003252395--2||s__Syntrophotalea_A sp013619105--3||s__Thauera sp017997795--2||s__Thiopseudomonas denitrificans--1||s__VTOM01 sp009765365--3||s__WJMR01 sp014727845--3:evalue_avg=4.011210526865224e-43:evalue_max=5.73e-41:evalue_min=1.21e-91:evalue_std=4.4372865406450346e-42:evalue_sum=6.859170000939533e-41:gapopen_avg=0.19298245614035087:gapopen_max=2.0:gapopen_min=0.0:gapopen_std=0.4767017747432284:gapopen_sum=33.0:gtdb_class_counter=c__Gammaproteobacteria--1||c__Polyangia--1:gtdb_domain_counter=d__Bacteria--2:gtdb_family_counter=f__Polyangiaceae--1||f__Pseudomonadaceae--1:gtdb_genus_counter=g__CAIVJW01--1||g__Pseudomonas_E--1:gtdb_order_counter=o__Polyangiales--1||o__Pseudomonadales--1:gtdb_phylum_counter=p__Myxococcota--1||p__Proteobacteria--1:gtdb_species_counter=s__CAIVJW01 sp903906315--1||s__Pseudomonas_E syringae_J--1:heptad_counter=MCP-28H--1||MCP-40H--2||MCP-44H--31||MCP-52H--1||MCP-64H--194:lbd_counter=:lca_tree=d__Bacteria:length_avg=128.7251461988304:length_max=189.0:length_min=82.0:length_std=26.330488017566367:length_sum=22012.0:mismatch_avg=12.269005847953217:mismatch_max=38.0:mismatch_min=2.0:mismatch_std=8.259620319928597:mismatch_sum=2098.0:name=N33032:qcovhsp_avg=99.06549707602339:qcovhsp_max=100.0:qcovhsp_min=95.0:qcovhsp_std=1.2034910805127528:qcovhsp_sum=16940.2:qend_avg=128.96491228070175:qend_max=176.0:qend_min=82.0:qend_std=26.257524352827303:qend_sum=22053.0:qstart_avg=1.4853801169590644:qstart_max=6.0:qstart_min=1.0:qstart_std=0.8901865313199901:qstart_sum=254.0:ref_name_counter=GB_GCA_003154095.1_protein.faa_PMCK01000065.1_6@PF00015_full_PFAM.270.423--2||GB_GCA_003235365.1_protein.faa_QJWJ01000049.1_60@PF00015_full_PFAM.268.419--14||GB_GCA_004193285.1_protein.faa_SECP01000044.1_30@PF00015_full_PFAM.275.438--1||GB_GCA_012514535.1_protein.faa_JAAZAA010000168.1_3@PF00015_full_PFAM.270.434--1||GB_GCA_013214025.1_protein.faa_JABSRN010000067.1_68@PF00015_full_PFAM.316.467--6||GB_GCA_015075635.1_protein.faa_JABTUA010000001.1_387@PF00015_full_PFAM.271.437--61||GB_GCA_016706225.1_protein.faa_JADJKB010000006.1_101@PF00015_full_PFAM.272.423--34||GB_GCA_903642325.1_protein.faa_CAHJWM010000001.1_28@PF00015_full_PFAM.276.436--2||GB_GCA_903870415.1_protein.faa_CAIQDA010000337.1_9@PF00015_full_PFAM.356.527--1||RS_GCF_000737325.1_protein.faa_NZ_CP011125.1_8629@PF00015_full_PFAM.405.562--1||RS_GCF_004135735.1_protein.faa_NZ_CP012670.1_7986@PF00015_full_PFAM.388.555--4||RS_GCF_009649845.1_protein.faa_NZ_WJIE01000003.1_579@PF00015_full_PFAM.495.670--44:scovhsp_avg=78.48479532163742:scovhsp_max=100.0:scovhsp_min=51.4:scovhsp_std=13.905026697488227:scovhsp_sum=13420.899999999998:send_avg=140.76608187134502:send_max=175.0:send_min=87.0:send_std=23.964513381597946:send_sum=24071.0:sstart_avg=13.181286549707602:sstart_max=60.0:sstart_min=1.0:sstart_std=15.42560516821436:sstart_sum=2254.0],((((f37af353-fcc0-4522-a8f8-520ae9bd96c1_4@MCPsignal.36.91:5e-09[&&NHX:Sample=rhiztom1:Type=capture:capture_class=c__Alphaproteobacteria:capture_domain=d__Bacteria:capture_family=f__Rhizobiaceae:capture_genus=g__VTOM01:capture_order=o__Rhizobiales:capture_phylum=p__Proteobacteria:capture_species=s__VTOM01 sp009765365:heptad=MCP-64H],4fb4021d-572a-4138-9fce-e8c1db2e9c68_3@MCPsignal.20.75:0.111868[&&NHX:Sample=rhiztom3:Type=capture:capture_class=c__Gammaproteobacteria:capture_domain=d__Bacteria:capture_family=f__Burkholderiaceae:capture_genus=g__Caballeronia:capture_order=o__Burkholderiales:capture_phylum=p__Proteobacteria:capture_species=s__Caballeronia fortuita:heptad=MCP-64H])0.856:0.0386642[&&NHX:Sample_counter=rhiztom1--1||rhiztom3--1:Type_counter=capture--2:capture_class_counter=c__Alphaproteobacteria--1||c__Gammaproteobacteria--1:capture_domain_counter=d__Bacteria--2:capture_family_counter=f__Burkholderiaceae--1||f__Rhizobiaceae--1:capture_genus_counter=g__Caballeronia--1||g__VTOM01--1:capture_order_counter=o__Burkholderiales--1||o__Rhizobiales--1:capture_phylum_counter=p__Proteobacteria--2:capture_species_counter=s__Caballeronia fortuita--1||s__VTOM01 sp009765365--1:gtdb_class_counter=:gtdb_domain_counter=:gtdb_family_counter=:gtdb_genus_counter=:gtdb_order_counter=:gtdb_phylum_counter=:gtdb_species_counter=:heptad_counter=MCP-64H--2:lbd_counter=:name=N33035:ref_name_counter=],(((((((b355efc1-9438-45f0-9480-e35bdb8c6044_6@MCPsignal.24.62:5e-09[&&NHX:Sample=rhizpot1:Type=capture:capture_class=c__Halobacteria:capture_domain=d__Archaea:capture_family=f__Haloarculaceae:capture_genus=g__Halosimplex:capture_order=o__Halobacteriales:capture_phylum=p__Halobacteriota:capture_species=s__Halosimplex carlsbadense:heptad=MCP-64H],a2896ba3-dcd9-40ef-b78a-b4b0dc461485_5@MCPsignal.78.172:5e-09[&&NHX:Sample=rhizpot3:Type=capture:besthit=95.7:bitscore=153.0:capture_class=c__Gemmatimonadetes:capture_domain=d__Bacteria:capture_family=f__Gemmatimonadaceae:capture_genus=g__Gemmatimonas:capture_order=o__Gemmatimonadales:capture_phylum=p__Gemmatimonadota:capture_species=s__Gemmatimonas sp013004105:evalue=6.86e-49:gapopen=0.0:heptad=MCP-52H:length=93.0:mismatch=4.0:qcovhsp=98.9:qend=93.0:qstart=1.0:ref_name=RS_GCF_000737325.1_protein.faa_NZ_CP011125.1_8629@PF00015_full_PFAM.405.562:scovhsp=59.2:send=136.0:sstart=44.0])0.654:0.0714734[&&NHX:Sample_counter=rhizpot1--1||rhizpot3--1:Type_counter=capture--2:besthit_avg=95.7:besthit_max=95.7:besthit_min=95.7:besthit_std=0:besthit_sum=95.7:bitscore_avg=153.0:bitscore_max=153.0:bitscore_min=153.0:bitscore_std=0:bitscore_sum=153.0:capture_class_counter=c__Gemmatimonadetes--1||c__Halobacteria--1:capture_domain_counter=d__Archaea--1||d__Bacteria--1:capture_family_counter=f__Gemmatimonadaceae--1||f__Haloarculaceae--1:capture_genus_counter=g__Gemmatimonas--1||g__Halosimplex--1:capture_order_counter=o__Gemmatimonadales--1||o__Halobacteriales--1:capture_phylum_counter=p__Gemmatimonadota--1||p__Halobacteriota--1:capture_species_counter=s__Gemmatimonas sp013004105--1||s__Halosimplex carlsbadense--1:evalue_avg=6.86e-49:evalue_max=6.86e-49:evalue_min=6.86e-49:evalue_std=0:evalue_sum=6.86e-49:gapopen_avg=0.0:gapopen_max=0.0:gapopen_min=0.0:gapopen_std=0:gapopen_sum=0.0:gtdb_class_counter=:gtdb_domain_counter=:gtdb_family_counter=:gtdb_genus_counter=:gtdb_order_counter=:gtdb_phylum_counter=:gtdb_species_counter=:heptad_counter=MCP-52H--1||MCP-64H--1:lbd_counter=:length_avg=93.0:length_max=93.0:length_min=93.0:length_std=0:length_sum=93.0:mismatch_avg=4.0:mismatch_max=4.0:mismatch_min=4.0:mismatch_std=0:mismatch_sum=4.0:name=N33038:qcovhsp_avg=98.9:qcovhsp_max=98.9:qcovhsp_min=98.9:qcovhsp_std=0:qcovhsp_sum=98.9:qend_avg=93.0:qend_max=93.0:qend_min=93.0:qend_std=0:qend_sum=93.0:qstart_avg=1.0:qstart_max=1.0:qstart_min=1.0:qstart_std=0:qstart_sum=1.0:ref_name_counter=RS_GCF_000737325.1_protein.faa_NZ_CP011125.1_8629@PF00015_full_PFAM.405.562--1:scovhsp_avg=59.2:scovhsp_max=59.2:scovhsp_min=59.2:scovhsp_std=0:scovhsp_sum=59.2:send_avg=136.0:send_max=136.0:send_min=136.0:send_std=0:send_sum=136.0:sstart_avg=44.0:sstart_max=44.0:sstart_min=44.0:sstart_std=0:sstart_sum=44.0],8bb591a4-764e-4dc5-a68a-c5fdc1ae5eda_6@MCPsignal.120.159:5e-09[&&NHX:Sample=rhiztom1:Type=capture:capture_class=c__Phycisphaerae:capture_domain=d__Bacteria:capture_family=f__PWPN01:capture_genus=g__JAAYDF01:capture_order=o__UBA1845:capture_phylum=p__Planctomycetota:capture_species=s__JAAYDF01 sp012729395:heptad=MCP-64H])0:5e-09[&&NHX:Sample_counter=rhizpot1--1||rhizpot3--1||rhiztom1--1:Type_counter=capture--3:besthit_avg=95.7:besthit_max=95.7:besthit_min=95.7:besthit_std=0:besthit_sum=95.7:bitscore_avg=153.0:bitscore_max=153.0:bitscore_min=153.0:bitscore_std=0:bitscore_sum=153.0:capture_class_counter=c__Gemmatimonadetes--1||c__Halobacteria--1||c__Phycisphaerae--1:capture_domain_counter=d__Archaea--1||d__Bacteria--2:capture_family_counter=f__Gemmatimonadaceae--1||f__Haloarculaceae--1||f__PWPN01--1:capture_genus_counter=g__Gemmatimonas--1||g__Halosimplex--1||g__JAAYDF01--1:capture_order_counter=o__Gemmatimonadales--1||o__Halobacteriales--1||o__UBA1845--1:capture_phylum_counter=p__Gemmatimonadota--1||p__Halobacteriota--1||p__Planctomycetota--1:capture_species_counter=s__Gemmatimonas sp013004105--1||s__Halosimplex carlsbadense--1||s__JAAYDF01 sp012729395--1:evalue_avg=6.86e-49:evalue_max=6.86e-49:evalue_min=6.86e-49:evalue_std=0:evalue_sum=6.86e-49:gapopen_avg=0.0:gapopen_max=0.0:gapopen_min=0.0:gapopen_std=0:gapopen_sum=0.0:gtdb_class_counter=:gtdb_domain_counter=:gtdb_family_counter=:gtdb_genus_counter=:gtdb_order_counter=:gtdb_phylum_counter=:gtdb_species_counter=:heptad_counter=MCP-52H--1||MCP-64H--2:lbd_counter=:length_avg=93.0:length_max=93.0:length_min=93.0:length_std=0:length_sum=93.0:mismatch_avg=4.0:mismatch_max=4.0:mismatch_min=4.0:mismatch_std=0:mismatch_sum=4.0:name=N33040:qcovhsp_avg=98.9:qcovhsp_max=98.9:qcovhsp_min=98.9:qcovhsp_std=0:qcovhsp_sum=98.9:qend_avg=93.0:qend_max=93.0:qend_min=93.0:qend_std=0:qend_sum=93.0:qstart_avg=1.0:qstart_max=1.0:qstart_min=1.0:qstart_std=0:qstart_sum=1.0:ref_name_counter=RS_GCF_000737325.1_protein.faa_NZ_CP011125.1_8629@PF00015_full_PFAM.405.562--1:scovhsp_avg=59.2:scovhsp_max=59.2:scovhsp_min=59.2:scovhsp_std=0:scovhsp_sum=59.2:send_avg=136.0:send_max=136.0:send_min=136.0:send_std=0:send_sum=136.0:sstart_avg=44.0:sstart_max=44.0:sstart_min=44.0:sstart_std=0:sstart_sum=44.0],(5875b8f6-67aa-4bfd-a478-75135492f2ea_5@MCPsignal.173.266:0.0301805[&&NHX:Sample=rhizpot1:Type=capture:besthit=94.5:bitscore=146.0:capture_class=c__Gammaproteobacteria:capture_domain=d__Bacteria:capture_family=f__Burkholderiaceae:capture_genus=g__Caballeronia:capture_order=o__Burkholderiales:capture_phylum=p__Proteobacteria:capture_species=s__Caballeronia concitans:evalue=5.11e-46:gapopen=0.0:heptad=MCP-52H:length=91.0:mismatch=5.0:qcovhsp=97.8:qend=91.0:qstart=1.0:ref_name=RS_GCF_000737325.1_protein.faa_NZ_CP011125.1_8629@PF00015_full_PFAM.405.562:scovhsp=58.0:send=138.0:sstart=48.0],(GB_GCA_013298325.1_protein.faa_JAAFHJ010000072.1_5@PF00015_full_PFAM.224.488:0.493511[&&NHX:Type=GTDB:gtdb_class=c__Polyangia:gtdb_domain=d__Bacteria:gtdb_family=f__Polyangiaceae:gtdb_genus=g__JAAFHJ01:gtdb_order=o__Polyangiales:gtdb_phylum=p__Myxococcota:gtdb_species=s__JAAFHJ01 sp013298325:heptad=MCP-44H:species=d__Bacteria_p__Myxococcota_c__Polyangia_o__Polyangiales_f__Polyangiaceae_g__JAAFHJ01_s__JAAFHJ01 sp013298325],cacd57a6-fdf0-4240-ab68-751d9c6345bd_5@MCPsignal.124.194:0.886419[&&NHX:Sample=rhiztom3:Type=capture:capture_class=c__Deferrisomatia:capture_domain=d__Bacteria:capture_family=f__JACRMM01:capture_genus=g__JACRMM01:capture_order=o__Deferrisomatales:capture_phylum=p__Desulfobacterota_C:capture_species=s__JACRMM01 sp016214985:heptad=MCP-64H])0.738:0.190992[&&NHX:Sample_counter=rhiztom3--1:Type_counter=GTDB--1||capture--1:capture_class_counter=c__Deferrisomatia--1:capture_domain_counter=d__Bacteria--1:capture_family_counter=f__JACRMM01--1:capture_genus_counter=g__JACRMM01--1:capture_order_counter=o__Deferrisomatales--1:capture_phylum_counter=p__Desulfobacterota_C--1:capture_species_counter=s__JACRMM01 sp016214985--1:gtdb_class_counter=c__Polyangia--1:gtdb_domain_counter=d__Bacteria--1:gtdb_family_counter=f__Polyangiaceae--1:gtdb_genus_counter=g__JAAFHJ01--1:gtdb_order_counter=o__Polyangiales--1:gtdb_phylum_counter=p__Myxococcota--1:gtdb_species_counter=s__JAAFHJ01 sp013298325--1:heptad_counter=MCP-44H--1||MCP-64H--1:lbd_counter=:lca_tree=s__JAAFHJ01 sp013298325:name=N33044:ref_name_counter=])0.546:0.0357039[&&NHX:Sample_counter=rhizpot1--1||rhiztom3--1:Type_counter=GTDB--1||capture--2:besthit_avg=94.5:besthit_max=94.5:besthit_min=94.5:besthit_std=0:besthit_sum=94.5:bitscore_avg=146.0:bitscore_max=146.0:bitscore_min=146.0:bitscore_std=0:bitscore_sum=146.0:capture_class_counter=c__Deferrisomatia--1||c__Gammaproteobacteria--1:capture_domain_counter=d__Bacteria--2:capture_family_counter=f__Burkholderiaceae--1||f__JACRMM01--1:capture_genus_counter=g__Caballeronia--1||g__JACRMM01--1:capture_order_counter=o__Burkholderiales--1||o__Deferrisomatales--1:capture_phylum_counter=p__Desulfobacterota_C--1||p__Proteobacteria--1:capture_species_counter=s__Caballeronia concitans--1||s__JACRMM01 sp016214985--1:evalue_avg=5.11e-46:evalue_max=5.11e-46:evalue_min=5.11e-46:evalue_std=0:evalue_sum=5.11e-46:gapopen_avg=0.0:gapopen_max=0.0:gapopen_min=0.0:gapopen_std=0:gapopen_sum=0.0:gtdb_class_counter=c__Polyangia--1:gtdb_domain_counter=d__Bacteria--1:gtdb_family_counter=f__Polyangiaceae--1:gtdb_genus_counter=g__JAAFHJ01--1:gtdb_order_counter=o__Polyangiales--1:gtdb_phylum_counter=p__Myxococcota--1:gtdb_species_counter=s__JAAFHJ01 sp013298325--1:heptad_counter=MCP-44H--1||MCP-52H--1||MCP-64H--1:lbd_counter=:lca_tree=s__JAAFHJ01 sp013298325:length_avg=91.0:length_max=91.0:length_min=91.0:length_std=0:length_sum=91.0:mismatch_avg=5.0:mismatch_max=5.0:mismatch_min=5.0:mismatch_std=0:mismatch_sum=5.0:name=N33045:qcovhsp_avg=97.8:qcovhsp_max=97.8:qcovhsp_min=97.8:qcovhsp_std=0:qcovhsp_sum=97.8:qend_avg=91.0:qend_max=91.0:qend_min=91.0:qend_std=0:qend_sum=91.0:qstart_avg=1.0:qstart_max=1.0:qstart_min=1.0:qstart_std=0:qstart_sum=1.0:ref_name_counter=RS_GCF_000737325.1_protein.faa_NZ_CP011125.1_8629@PF00015_full_PFAM.405.562--1:scovhsp_avg=58.0:scovhsp_max=58.0:scovhsp_min=58.0:scovhsp_std=0:scovhsp_sum=58.0:send_avg=138.0:send_max=138.0:send_min=138.0:send_std=0:send_sum=138.0:sstart_avg=48.0:sstart_max=48.0:sstart_min=48.0:sstart_std=0:sstart_sum=48.0])0:5e-09[&&NHX:Sample_counter=rhizpot1--2||rhizpot3--1||rhiztom1--1||rhiztom3--1:Type_counter=GTDB--1||capture--5:besthit_avg=95.1:besthit_max=95.7:besthit_min=94.5:besthit_std=0.848528137423859:besthit_sum=190.2:bitscore_avg=149.5:bitscore_max=153.0:bitscore_min=146.0:bitscore_std=4.949747468305833:bitscore_sum=299.0:capture_class_counter=c__Deferrisomatia--1||c__Gammaproteobacteria--1||c__Gemmatimonadetes--1||c__Halobacteria--1||c__Phycisphaerae--1:capture_domain_counter=d__Archaea--1||d__Bacteria--4:capture_family_counter=f__Burkholderiaceae--1||f__Gemmatimonadaceae--1||f__Haloarculaceae--1||f__JACRMM01--1||f__PWPN01--1:capture_genus_counter=g__Caballeronia--1||g__Gemmatimonas--1||g__Halosimplex--1||g__JAAYDF01--1||g__JACRMM01--1:capture_order_counter=o__Burkholderiales--1||o__Deferrisomatales--1||o__Gemmatimonadales--1||o__Halobacteriales--1||o__UBA1845--1:capture_phylum_counter=p__Desulfobacterota_C--1||p__Gemmatimonadota--1||p__Halobacteriota--1||p__Planctomycetota--1||p__Proteobacteria--1:capture_species_counter=s__Caballeronia concitans--1||s__Gemmatimonas sp013004105--1||s__Halosimplex carlsbadense--1||s__JAAYDF01 sp012729395--1||s__JACRMM01 sp016214985--1:evalue_avg=2.5584299999999998e-46:evalue_max=5.11e-46:evalue_min=6.86e-49:evalue_std=3.608464899344318e-46:evalue_sum=5.1168599999999995e-46:gapopen_avg=0.0:gapopen_max=0.0:gapopen_min=0.0:gapopen_std=0.0:gapopen_sum=0.0:gtdb_class_counter=c__Polyangia--1:gtdb_domain_counter=d__Bacteria--1:gtdb_family_counter=f__Polyangiaceae--1:gtdb_genus_counter=g__JAAFHJ01--1:gtdb_order_counter=o__Polyangiales--1:gtdb_phylum_counter=p__Myxococcota--1:gtdb_species_counter=s__JAAFHJ01 sp013298325--1:heptad_counter=MCP-44H--1||MCP-52H--2||MCP-64H--3:lbd_counter=:lca_tree=s__JAAFHJ01 sp013298325:length_avg=92.0:length_max=93.0:length_min=91.0:length_std=1.4142135623730951:length_sum=184.0:mismatch_avg=4.5:mismatch_max=5.0:mismatch_min=4.0:mismatch_std=0.7071067811865476:mismatch_sum=9.0:name=N33046:qcovhsp_avg=98.35:qcovhsp_max=98.9:qcovhsp_min=97.8:qcovhsp_std=0.7778174593052083:qcovhsp_sum=196.7:qend_avg=92.0:qend_max=93.0:qend_min=91.0:qend_std=1.4142135623730951:qend_sum=184.0:qstart_avg=1.0:qstart_max=1.0:qstart_min=1.0:qstart_std=0.0:qstart_sum=2.0:ref_name_counter=RS_GCF_000737325.1_protein.faa_NZ_CP011125.1_8629@PF00015_full_PFAM.405.562--2:scovhsp_avg=58.6:scovhsp_max=59.2:scovhsp_min=58.0:scovhsp_std=0.848528137423859:scovhsp_sum=117.2:send_avg=137.0:send_max=138.0:send_min=136.0:send_std=1.4142135623730951:send_sum=274.0:sstart_avg=46.0:sstart_max=48.0:sstart_min=44.0:sstart_std=2.8284271247461903:sstart_sum=92.0],(GB_GCA_016218725.1_protein.faa_JACRDB010000029.1_5@PF00015_full_PFAM.241.439:0.240172[&&NHX:Type=GTDB:gtdb_class=c__Polyangia:gtdb_domain=d__Bacteria:gtdb_family=f__Ga0077539:gtdb_genus=g__JACRDB01:gtdb_order=o__Polyangiales:gtdb_phylum=p__Myxococcota:gtdb_species=s__JACRDB01 sp016218725:heptad=MCP-40H:species=d__Bacteria_p__Myxococcota_c__Polyangia_o__Polyangiales_f__Ga0077539_g__JACRDB01_s__JACRDB01 sp016218725],4fee0e0e-29cc-4aed-bf82-404ca51d4ae7_1@MCPsignal.24.71:5e-09[&&NHX:Sample=rhizpot1:Type=capture:capture_class=c__Alphaproteobacteria:capture_domain=d__Bacteria:capture_family=f__Rhizobiaceae:capture_genus=g__Aureimonas:capture_order=o__Rhizobiales:capture_phylum=p__Proteobacteria:capture_species=s__Aureimonas ureilytica_A:heptad=MCP-64H])0.91:0.0582989[&&NHX:Sample_counter=rhizpot1--1:Type_counter=GTDB--1||capture--1:capture_class_counter=c__Alphaproteobacteria--1:capture_domain_counter=d__Bacteria--1:capture_family_counter=f__Rhizobiaceae--1:capture_genus_counter=g__Aureimonas--1:capture_order_counter=o__Rhizobiales--1:capture_phylum_counter=p__Proteobacteria--1:capture_species_counter=s__Aureimonas ureilytica_A--1:gtdb_class_counter=c__Polyangia--1:gtdb_domain_counter=d__Bacteria--1:gtdb_family_counter=f__Ga0077539--1:gtdb_genus_counter=g__JACRDB01--1:gtdb_order_counter=o__Polyangiales--1:gtdb_phylum_counter=p__Myxococcota--1:gtdb_species_counter=s__JACRDB01 sp016218725--1:heptad_counter=MCP-40H--1||MCP-64H--1:lbd_counter=:lca_tree=s__JACRDB01 sp016218725:name=N33049:ref_name_counter=])0.255:0.0347473[&&NHX:Sample_counter=rhizpot1--3||rhizpot3--1||rhiztom1--1||rhiztom3--1:Type_counter=GTDB--2||capture--6:besthit_avg=95.1:besthit_max=95.7:besthit_min=94.5:besthit_std=0.848528137423859:besthit_sum=190.2:bitscore_avg=149.5:bitscore_max=153.0:bitscore_min=146.0:bitscore_std=4.949747468305833:bitscore_sum=299.0:capture_class_counter=c__Alphaproteobacteria--1||c__Deferrisomatia--1||c__Gammaproteobacteria--1||c__Gemmatimonadetes--1||c__Halobacteria--1||c__Phycisphaerae--1:capture_domain_counter=d__Archaea--1||d__Bacteria--5:capture_family_counter=f__Burkholderiaceae--1||f__Gemmatimonadaceae--1||f__Haloarculaceae--1||f__JACRMM01--1||f__PWPN01--1||f__Rhizobiaceae--1:capture_genus_counter=g__Aureimonas--1||g__Caballeronia--1||g__Gemmatimonas--1||g__Halosimplex--1||g__JAAYDF01--1||g__JACRMM01--1:capture_order_counter=o__Burkholderiales--1||o__Deferrisomatales--1||o__Gemmatimonadales--1||o__Halobacteriales--1||o__Rhizobiales--1||o__UBA1845--1:capture_phylum_counter=p__Desulfobacterota_C--1||p__Gemmatimonadota--1||p__Halobacteriota--1||p__Planctomycetota--1||p__Proteobacteria--2:capture_species_counter=s__Aureimonas ureilytica_A--1||s__Caballeronia concitans--1||s__Gemmatimonas sp013004105--1||s__Halosimplex carlsbadense--1||s__JAAYDF01 sp012729395--1||s__JACRMM01 sp016214985--1:evalue_avg=2.5584299999999998e-46:evalue_max=5.11e-46:evalue_min=6.86e-49:evalue_std=3.608464899344318e-46:evalue_sum=5.1168599999999995e-46:gapopen_avg=0.0:gapopen_max=0.0:gapopen_min=0.0:gapopen_std=0.0:gapopen_sum=0.0:gtdb_class_counter=c__Polyangia--2:gtdb_domain_counter=d__Bacteria--2:gtdb_family_counter=f__Ga0077539--1||f__Polyangiaceae--1:gtdb_genus_counter=g__JAAFHJ01--1||g__JACRDB01--1:gtdb_order_counter=o__Polyangiales--2:gtdb_phylum_counter=p__Myxococcota--2:gtdb_species_counter=s__JAAFHJ01 sp013298325--1||s__JACRDB01 sp016218725--1:heptad_counter=MCP-40H--1||MCP-44H--1||MCP-52H--2||MCP-64H--4:lbd_counter=:lca_tree=o__Polyangiales:length_avg=92.0:length_max=93.0:length_min=91.0:length_std=1.4142135623730951:length_sum=184.0:mismatch_avg=4.5:mismatch_max=5.0:mismatch_min=4.0:mismatch_std=0.7071067811865476:mismatch_sum=9.0:name=N33050:qcovhsp_avg=98.35:qcovhsp_max=98.9:qcovhsp_min=97.8:qcovhsp_std=0.7778174593052083:qcovhsp_sum=196.7:qend_avg=92.0:qend_max=93.0:qend_min=91.0:qend_std=1.4142135623730951:qend_sum=184.0:qstart_avg=1.0:qstart_max=1.0:qstart_min=1.0:qstart_std=0.0:qstart_sum=2.0:ref_name_counter=RS_GCF_000737325.1_protein.faa_NZ_CP011125.1_8629@PF00015_full_PFAM.405.562--2:scovhsp_avg=58.6:scovhsp_max=59.2:scovhsp_min=58.0:scovhsp_std=0.848528137423859:scovhsp_sum=117.2:send_avg=137.0:send_max=138.0:send_min=136.0:send_std=1.4142135623730951:send_sum=274.0:sstart_avg=46.0:sstart_max=48.0:sstart_min=44.0:sstart_std=2.8284271247461903:sstart_sum=92.0],ae84e476-97ec-46e8-91b7-6218ff20a07d_2@MCPsignal.362.411:0.0258606[&&NHX:Sample=rhizpot3:Type=capture:capture_class=c__Bacilli:capture_domain=d__Bacteria:capture_family=f__Brevibacillaceae:capture_genus=g__Brevibacillus:capture_order=o__Brevibacillales:capture_phylum=p__Firmicutes:capture_species=s__Brevibacillus borstelensis:heptad=MCP-64H])0:6e-09[&&NHX:Sample_counter=rhizpot1--3||rhizpot3--2||rhiztom1--1||rhiztom3--1:Type_counter=GTDB--2||capture--7:besthit_avg=95.1:besthit_max=95.7:besthit_min=94.5:besthit_std=0.848528137423859:besthit_sum=190.2:bitscore_avg=149.5:bitscore_max=153.0:bitscore_min=146.0:bitscore_std=4.949747468305833:bitscore_sum=299.0:capture_class_counter=c__Alphaproteobacteria--1||c__Bacilli--1||c__Deferrisomatia--1||c__Gammaproteobacteria--1||c__Gemmatimonadetes--1||c__Halobacteria--1||c__Phycisphaerae--1:capture_domain_counter=d__Archaea--1||d__Bacteria--6:capture_family_counter=f__Brevibacillaceae--1||f__Burkholderiaceae--1||f__Gemmatimonadaceae--1||f__Haloarculaceae--1||f__JACRMM01--1||f__PWPN01--1||f__Rhizobiaceae--1:capture_genus_counter=g__Aureimonas--1||g__Brevibacillus--1||g__Caballeronia--1||g__Gemmatimonas--1||g__Halosimplex--1||g__JAAYDF01--1||g__JACRMM01--1:capture_order_counter=o__Brevibacillales--1||o__Burkholderiales--1||o__Deferrisomatales--1||o__Gemmatimonadales--1||o__Halobacteriales--1||o__Rhizobiales--1||o__UBA1845--1:capture_phylum_counter=p__Desulfobacterota_C--1||p__Firmicutes--1||p__Gemmatimonadota--1||p__Halobacteriota--1||p__Planctomycetota--1||p__Proteobacteria--2:capture_species_counter=s__Aureimonas ureilytica_A--1||s__Brevibacillus borstelensis--1||s__Caballeronia concitans--1||s__Gemmatimonas sp013004105--1||s__Halosimplex carlsbadense--1||s__JAAYDF01 sp012729395--1||s__JACRMM01 sp016214985--1:evalue_avg=2.5584299999999998e-46:evalue_max=5.11e-46:evalue_min=6.86e-49:evalue_std=3.608464899344318e-46:evalue_sum=5.1168599999999995e-46:gapopen_avg=0.0:gapopen_max=0.0:gapopen_min=0.0:gapopen_std=0.0:gapopen_sum=0.0:gtdb_class_counter=c__Polyangia--2:gtdb_domain_counter=d__Bacteria--2:gtdb_family_counter=f__Ga0077539--1||f__Polyangiaceae--1:gtdb_genus_counter=g__JAAFHJ01--1||g__JACRDB01--1:gtdb_order_counter=o__Polyangiales--2:gtdb_phylum_counter=p__Myxococcota--2:gtdb_species_counter=s__JAAFHJ01 sp013298325--1||s__JACRDB01 sp016218725--1:heptad_counter=MCP-40H--1||MCP-44H--1||MCP-52H--2||MCP-64H--5:lbd_counter=:lca_tree=o__Polyangiales:length_avg=92.0:length_max=93.0:length_min=91.0:length_std=1.4142135623730951:length_sum=184.0:mismatch_avg=4.5:mismatch_max=5.0:mismatch_min=4.0:mismatch_std=0.7071067811865476:mismatch_sum=9.0:name=N33052:qcovhsp_avg=98.35:qcovhsp_max=98.9:qcovhsp_min=97.8:qcovhsp_std=0.7778174593052083:qcovhsp_sum=196.7:qend_avg=92.0:qend_max=93.0:qend_min=91.0:qend_std=1.4142135623730951:qend_sum=184.0:qstart_avg=1.0:qstart_max=1.0:qstart_min=1.0:qstart_std=0.0:qstart_sum=2.0:ref_name_counter=RS_GCF_000737325.1_protein.faa_NZ_CP011125.1_8629@PF00015_full_PFAM.405.562--2:scovhsp_avg=58.6:scovhsp_max=59.2:scovhsp_min=58.0:scovhsp_std=0.848528137423859:scovhsp_sum=117.2:send_avg=137.0:send_max=138.0:send_min=136.0:send_std=1.4142135623730951:send_sum=274.0:sstart_avg=46.0:sstart_max=48.0:sstart_min=44.0:sstart_std=2.8284271247461903:sstart_sum=92.0],(97f8e1ea-ad2b-4e30-867d-45892b3a911f_5@MCPsignal.382.428:5e-09[&&NHX:Sample=rhiztom1:Type=capture:capture_class=c__Alphaproteobacteria:capture_domain=d__Bacteria:capture_family=f__Rhizobiaceae:capture_genus=g__FKL33:capture_order=o__Rhizobiales:capture_phylum=p__Proteobacteria:capture_species=s__FKL33 sp005222915:heptad=MCP-64H],(4792a54f-dec6-4505-a3b6-9fbd55d3caa4_6@MCPsignal.19.69:5e-09[&&NHX:Sample=rhiztom1:Type=capture:capture_class=c__Alphaproteobacteria:capture_domain=d__Bacteria:capture_family=f__Sphingomonadaceae:capture_genus=g__Novosphingobium:capture_order=o__Sphingomonadales:capture_phylum=p__Proteobacteria:capture_species=s__Novosphingobium sp004211435:heptad=MCP-64H],c0419f9f-c224-4080-8efd-05fa9cddf4f0_1@MCPsignal.33.83:0.0634743[&&NHX:Sample=rhizpot1:Type=capture:capture_class=c__Alphaproteobacteria:capture_domain=d__Bacteria:capture_family=f__Rhizobiaceae:capture_genus=g__Rhizobium:capture_order=o__Rhizobiales:capture_phylum=p__Proteobacteria:capture_species=s__Rhizobium sp900472625:heptad=MCP-64H])0:5e-09[&&NHX:Sample_counter=rhizpot1--1||rhiztom1--1:Type_counter=capture--2:capture_class_counter=c__Alphaproteobacteria--2:capture_domain_counter=d__Bacteria--2:capture_family_counter=f__Rhizobiaceae--1||f__Sphingomonadaceae--1:capture_genus_counter=g__Novosphingobium--1||g__Rhizobium--1:capture_order_counter=o__Rhizobiales--1||o__Sphingomonadales--1:capture_phylum_counter=p__Proteobacteria--2:capture_species_counter=s__Novosphingobium sp004211435--1||s__Rhizobium sp900472625--1:gtdb_class_counter=:gtdb_domain_counter=:gtdb_family_counter=:gtdb_genus_counter=:gtdb_order_counter=:gtdb_phylum_counter=:gtdb_species_counter=:heptad_counter=MCP-64H--2:lbd_counter=:name=N33056:ref_name_counter=])0.789:0.0482965[&&NHX:Sample_counter=rhizpot1--1||rhiztom1--2:Type_counter=capture--3:capture_class_counter=c__Alphaproteobacteria--3:capture_domain_counter=d__Bacteria--3:capture_family_counter=f__Rhizobiaceae--2||f__Sphingomonadaceae--1:capture_genus_counter=g__FKL33--1||g__Novosphingobium--1||g__Rhizobium--1:capture_order_counter=o__Rhizobiales--2||o__Sphingomonadales--1:capture_phylum_counter=p__Proteobacteria--3:capture_species_counter=s__FKL33 sp005222915--1||s__Novosphingobium sp004211435--1||s__Rhizobium sp900472625--1:gtdb_class_counter=:gtdb_domain_counter=:gtdb_family_counter=:gtdb_genus_counter=:gtdb_order_counter=:gtdb_phylum_counter=:gtdb_species_counter=:heptad_counter=MCP-64H--3:lbd_counter=:name=N33057:ref_name_counter=])0.914:0.0696768[&&NHX:Sample_counter=rhizpot1--4||rhizpot3--2||rhiztom1--3||rhiztom3--1:Type_counter=GTDB--2||capture--10:besthit_avg=95.1:besthit_max=95.7:besthit_min=94.5:besthit_std=0.848528137423859:besthit_sum=190.2:bitscore_avg=149.5:bitscore_max=153.0:bitscore_min=146.0:bitscore_std=4.949747468305833:bitscore_sum=299.0:capture_class_counter=c__Alphaproteobacteria--4||c__Bacilli--1||c__Deferrisomatia--1||c__Gammaproteobacteria--1||c__Gemmatimonadetes--1||c__Halobacteria--1||c__Phycisphaerae--1:capture_domain_counter=d__Archaea--1||d__Bacteria--9:capture_family_counter=f__Brevibacillaceae--1||f__Burkholderiaceae--1||f__Gemmatimonadaceae--1||f__Haloarculaceae--1||f__JACRMM01--1||f__PWPN01--1||f__Rhizobiaceae--3||f__Sphingomonadaceae--1:capture_genus_counter=g__Aureimonas--1||g__Brevibacillus--1||g__Caballeronia--1||g__FKL33--1||g__Gemmatimonas--1||g__Halosimplex--1||g__JAAYDF01--1||g__JACRMM01--1||g__Novosphingobium--1||g__Rhizobium--1:capture_order_counter=o__Brevibacillales--1||o__Burkholderiales--1||o__Deferrisomatales--1||o__Gemmatimonadales--1||o__Halobacteriales--1||o__Rhizobiales--3||o__Sphingomonadales--1||o__UBA1845--1:capture_phylum_counter=p__Desulfobacterota_C--1||p__Firmicutes--1||p__Gemmatimonadota--1||p__Halobacteriota--1||p__Planctomycetota--1||p__Proteobacteria--5:capture_species_counter=s__Aureimonas ureilytica_A--1||s__Brevibacillus borstelensis--1||s__Caballeronia concitans--1||s__FKL33 sp005222915--1||s__Gemmatimonas sp013004105--1||s__Halosimplex carlsbadense--1||s__JAAYDF01 sp012729395--1||s__JACRMM01 sp016214985--1||s__Novosphingobium sp004211435--1||s__Rhizobium sp900472625--1:evalue_avg=2.5584299999999998e-46:evalue_max=5.11e-46:evalue_min=6.86e-49:evalue_std=3.608464899344318e-46:evalue_sum=5.1168599999999995e-46:gapopen_avg=0.0:gapopen_max=0.0:gapopen_min=0.0:gapopen_std=0.0:gapopen_sum=0.0:gtdb_class_counter=c__Polyangia--2:gtdb_domain_counter=d__Bacteria--2:gtdb_family_counter=f__Ga0077539--1||f__Polyangiaceae--1:gtdb_genus_counter=g__JAAFHJ01--1||g__JACRDB01--1:gtdb_order_counter=o__Polyangiales--2:gtdb_phylum_counter=p__Myxococcota--2:gtdb_species_counter=s__JAAFHJ01 sp013298325--1||s__JACRDB01 sp016218725--1:heptad_counter=MCP-40H--1||MCP-44H--1||MCP-52H--2||MCP-64H--8:lbd_counter=:lca_tree=o__Polyangiales:length_avg=92.0:length_max=93.0:length_min=91.0:length_std=1.4142135623730951:length_sum=184.0:mismatch_avg=4.5:mismatch_max=5.0:mismatch_min=4.0:mismatch_std=0.7071067811865476:mismatch_sum=9.0:name=N33058:qcovhsp_avg=98.35:qcovhsp_max=98.9:qcovhsp_min=97.8:qcovhsp_std=0.7778174593052083:qcovhsp_sum=196.7:qend_avg=92.0:qend_max=93.0:qend_min=91.0:qend_std=1.4142135623730951:qend_sum=184.0:qstart_avg=1.0:qstart_max=1.0:qstart_min=1.0:qstart_std=0.0:qstart_sum=2.0:ref_name_counter=RS_GCF_000737325.1_protein.faa_NZ_CP011125.1_8629@PF00015_full_PFAM.405.562--2:scovhsp_avg=58.6:scovhsp_max=59.2:scovhsp_min=58.0:scovhsp_std=0.848528137423859:scovhsp_sum=117.2:send_avg=137.0:send_max=138.0:send_min=136.0:send_std=1.4142135623730951:send_sum=274.0:sstart_avg=46.0:sstart_max=48.0:sstart_min=44.0:sstart_std=2.8284271247461903:sstart_sum=92.0],((706abc0f-5046-4fa8-a9c3-7215040d9510_6@MCPsignal.279.358:5e-09[&&NHX:Sample=rhizpot3:Type=capture:besthit=100.0:bitscore=142.0:capture_class=c__Gammaproteobacteria:capture_domain=d__Bacteria:capture_family=f__Pseudomonadaceae:capture_genus=g__Pseudomonas_E:capture_order=o__Pseudomonadales:capture_phylum=p__Proteobacteria:capture_species=s__Pseudomonas_E sp002753995:evalue=8.42e-45:gapopen=0.0:heptad=MCP-64H:length=79.0:mismatch=0.0:qcovhsp=100.0:qend=79.0:qstart=1.0:ref_name=GB_GCA_003154095.1_protein.faa_PMCK01000065.1_6@PF00015_full_PFAM.270.423:scovhsp=51.6:send=95.0:sstart=17.0],8d2ee641-b3d7-4c0d-941c-5a955934c334_5@MCPsignal.216.314:1.8e-08[&&NHX:Sample=rhiztom3:Type=capture:besthit=96.9:bitscore=165.0:capture_class=c__Gammaproteobacteria:capture_domain=d__Bacteria:capture_family=f__Rhodocyclaceae:capture_genus=g__Thauera:capture_order=o__Burkholderiales:capture_phylum=p__Proteobacteria:capture_species=s__Thauera sp017997795:evalue=1.7e-53:gapopen=0.0:heptad=MCP-64H:length=96.0:mismatch=3.0:qcovhsp=98.0:qend=96.0:qstart=1.0:ref_name=GB_GCA_903642325.1_protein.faa_CAHJWM010000001.1_28@PF00015_full_PFAM.276.436:scovhsp=60.0:send=102.0:sstart=7.0])0.53:0.0280766[&&NHX:Sample_counter=rhizpot3--1||rhiztom3--1:Type_counter=capture--2:besthit_avg=98.45:besthit_max=100.0:besthit_min=96.9:besthit_std=2.192031021678293:besthit_sum=196.9:bitscore_avg=153.5:bitscore_max=165.0:bitscore_min=142.0:bitscore_std=16.263455967290593:bitscore_sum=307.0:capture_class_counter=c__Gammaproteobacteria--2:capture_domain_counter=d__Bacteria--2:capture_family_counter=f__Pseudomonadaceae--1||f__Rhodocyclaceae--1:capture_genus_counter=g__Pseudomonas_E--1||g__Thauera--1:capture_order_counter=o__Burkholderiales--1||o__Pseudomonadales--1:capture_phylum_counter=p__Proteobacteria--2:capture_species_counter=s__Pseudomonas_E sp002753995--1||s__Thauera sp017997795--1:evalue_avg=4.2100000085e-45:evalue_max=8.42e-45:evalue_min=1.7e-53:evalue_std=5.953839085569915e-45:evalue_sum=8.420000017e-45:gapopen_avg=0.0:gapopen_max=0.0:gapopen_min=0.0:gapopen_std=0.0:gapopen_sum=0.0:gtdb_class_counter=:gtdb_domain_counter=:gtdb_family_counter=:gtdb_genus_counter=:gtdb_order_counter=:gtdb_phylum_counter=:gtdb_species_counter=:heptad_counter=MCP-64H--2:lbd_counter=:length_avg=87.5:length_max=96.0:length_min=79.0:length_std=12.020815280171307:length_sum=175.0:mismatch_avg=1.5:mismatch_max=3.0:mismatch_min=0.0:mismatch_std=2.1213203435596424:mismatch_sum=3.0:name=N33061:qcovhsp_avg=99.0:qcovhsp_max=100.0:qcovhsp_min=98.0:qcovhsp_std=1.4142135623730951:qcovhsp_sum=198.0:qend_avg=87.5:qend_max=96.0:qend_min=79.0:qend_std=12.020815280171307:qend_sum=175.0:qstart_avg=1.0:qstart_max=1.0:qstart_min=1.0:qstart_std=0.0:qstart_sum=2.0:ref_name_counter=GB_GCA_003154095.1_protein.faa_PMCK01000065.1_6@PF00015_full_PFAM.270.423--1||GB_GCA_903642325.1_protein.faa_CAHJWM010000001.1_28@PF00015_full_PFAM.276.436--1:scovhsp_avg=55.8:scovhsp_max=60.0:scovhsp_min=51.6:scovhsp_std=5.939696961966998:scovhsp_sum=111.6:send_avg=98.5:send_max=102.0:send_min=95.0:send_std=4.949747468305833:send_sum=197.0:sstart_avg=12.0:sstart_max=17.0:sstart_min=7.0:sstart_std=7.0710678118654755:sstart_sum=24.0],((((3ef3e799-f07b-460c-8582-2495e736aa82_3@MCPsignal.82.205:0.126562[&&NHX:Sample=rhiztom1:Type=capture:besthit=79.7:bitscore=163.0:capture_class=c__Halobacteria:capture_domain=d__Archaea:capture_family=f__Natrialbaceae:capture_genus=g__Natrialba:capture_order=o__Halobacteriales:capture_phylum=p__Halobacteriota:capture_species=s__Natrialba taiwanensis:evalue=6.08e-52:gapopen=2.0:heptad=MCP-64H:length=123.0:mismatch=23.0:qcovhsp=100.0:qend=123.0:qstart=1.0:ref_name=RS_GCF_009649845.1_protein.faa_NZ_WJIE01000003.1_579@PF00015_full_PFAM.495.670:scovhsp=69.1:send=127.0:sstart=7.0],(d891b453-0952-4dc5-9a62-39df9a05d510_1@MCPsignal.264.350:5e-09[&&NHX:Sample=rhiztom1:Type=capture:besthit=98.8:bitscore=151.0:capture_class=c__Acidobacteriae:capture_domain=d__Bacteria:capture_family=f__Acidobacteriaceae:capture_genus=g__Terracidiphilus:capture_order=o__Acidobacteriales:capture_phylum=p__Acidobacteriota:capture_species=s__Terracidiphilus sp003164635:evalue=3.36e-48:gapopen=0.0:heptad=MCP-64H:length=86.0:mismatch=1.0:qcovhsp=100.0:qend=86.0:qstart=1.0:ref_name=GB_GCA_003235365.1_protein.faa_QJWJ01000049.1_60@PF00015_full_PFAM.268.419:scovhsp=57.0:send=92.0:sstart=7.0],2ce529a3-161d-465f-809b-b3a7251d5f9b_2@MCPsignal.152.254:0.0133558[&&NHX:Sample=rhiztom1:Type=capture:besthit=97.0:bitscore=170.0:capture_class=c__Clostridia:capture_domain=d__Bacteria:capture_family=f__Oscillospiraceae:capture_genus=g__Dysosmobacter:capture_order=o__Oscillospirales:capture_phylum=p__Firmicutes_A:capture_species=s__Dysosmobacter sp017526785:evalue=1.59e-55:gapopen=0.0:heptad=MCP-64H:length=100.0:mismatch=3.0:qcovhsp=98.0:qend=100.0:qstart=1.0:ref_name=GB_GCA_003235365.1_protein.faa_QJWJ01000049.1_60@PF00015_full_PFAM.268.419:scovhsp=66.2:send=106.0:sstart=7.0])0:5e-09[&&NHX:Sample_counter=rhiztom1--2:Type_counter=capture--2:besthit_avg=97.9:besthit_max=98.8:besthit_min=97.0:besthit_std=1.2727922061357835:besthit_sum=195.8:bitscore_avg=160.5:bitscore_max=170.0:bitscore_min=151.0:bitscore_std=13.435028842544403:bitscore_sum=321.0:capture_class_counter=c__Acidobacteriae--1||c__Clostridia--1:capture_domain_counter=d__Bacteria--2:capture_family_counter=f__Acidobacteriaceae--1||f__Oscillospiraceae--1:capture_genus_counter=g__Dysosmobacter--1||g__Terracidiphilus--1:capture_order_counter=o__Acidobacteriales--1||o__Oscillospirales--1:capture_phylum_counter=p__Acidobacteriota--1||p__Firmicutes_A--1:capture_species_counter=s__Dysosmobacter sp017526785--1||s__Terracidiphilus sp003164635--1:evalue_avg=1.6800000795e-48:evalue_max=3.36e-48:evalue_min=1.59e-55:evalue_std=2.3758786723568213e-48:evalue_sum=3.360000159e-48:gapopen_avg=0.0:gapopen_max=0.0:gapopen_min=0.0:gapopen_std=0.0:gapopen_sum=0.0:gtdb_class_counter=:gtdb_domain_counter=:gtdb_family_counter=:gtdb_genus_counter=:gtdb_order_counter=:gtdb_phylum_counter=:gtdb_species_counter=:heptad_counter=MCP-64H--2:lbd_counter=:length_avg=93.0:length_max=100.0:length_min=86.0:length_std=9.899494936611665:length_sum=186.0:mismatch_avg=2.0:mismatch_max=3.0:mismatch_min=1.0:mismatch_std=1.4142135623730951:mismatch_sum=4.0:name=N33065:qcovhsp_avg=99.0:qcovhsp_max=100.0:qcovhsp_min=98.0:qcovhsp_std=1.4142135623730951:qcovhsp_sum=198.0:qend_avg=93.0:qend_max=100.0:qend_min=86.0:qend_std=9.899494936611665:qend_sum=186.0:qstart_avg=1.0:qstart_max=1.0:qstart_min=1.0:qstart_std=0.0:qstart_sum=2.0:ref_name_counter=GB_GCA_003235365.1_protein.faa_QJWJ01000049.1_60@PF00015_full_PFAM.268.419--2:scovhsp_avg=61.6:scovhsp_max=66.2:scovhsp_min=57.0:scovhsp_std=6.5053823869162395:scovhsp_sum=123.2:send_avg=99.0:send_max=106.0:send_min=92.0:send_std=9.899494936611665:send_sum=198.0:sstart_avg=7.0:sstart_max=7.0:sstart_min=7.0:sstart_std=0.0:sstart_sum=14.0])0.699:0.00544926[&&NHX:Sample_counter=rhiztom1--3:Type_counter=capture--3:besthit_avg=91.83333333333333:besthit_max=98.8:besthit_min=79.7:besthit_std=10.546247357867786:besthit_sum=275.5:bitscore_avg=161.33333333333334:bitscore_max=170.0:bitscore_min=151.0:bitscore_std=9.60902353693305:bitscore_sum=484.0:capture_class_counter=c__Acidobacteriae--1||c__Clostridia--1||c__Halobacteria--1:capture_domain_counter=d__Archaea--1||d__Bacteria--2:capture_family_counter=f__Acidobacteriaceae--1||f__Natrialbaceae--1||f__Oscillospiraceae--1:capture_genus_counter=g__Dysosmobacter--1||g__Natrialba--1||g__Terracidiphilus--1:capture_order_counter=o__Acidobacteriales--1||o__Halobacteriales--1||o__Oscillospirales--1:capture_phylum_counter=p__Acidobacteriota--1||p__Firmicutes_A--1||p__Halobacteriota--1:capture_species_counter=s__Dysosmobacter sp017526785--1||s__Natrialba taiwanensis--1||s__Terracidiphilus sp003164635--1:evalue_avg=1.1202027196666666e-48:evalue_max=3.36e-48:evalue_min=1.59e-55:evalue_std=1.939721367905483e-48:evalue_sum=3.360608159e-48:gapopen_avg=0.6666666666666666:gapopen_max=2.0:gapopen_min=0.0:gapopen_std=1.1547005383792517:gapopen_sum=2.0:gtdb_class_counter=:gtdb_domain_counter=:gtdb_family_counter=:gtdb_genus_counter=:gtdb_order_counter=:gtdb_phylum_counter=:gtdb_species_counter=:heptad_counter=MCP-64H--3:lbd_counter=:length_avg=103.0:length_max=123.0:length_min=86.0:length_std=18.681541692269406:length_sum=309.0:mismatch_avg=9.0:mismatch_max=23.0:mismatch_min=1.0:mismatch_std=12.165525060596439:mismatch_sum=27.0:name=N33066:qcovhsp_avg=99.33333333333333:qcovhsp_max=100.0:qcovhsp_min=98.0:qcovhsp_std=1.1547005383792517:qcovhsp_sum=298.0:qend_avg=103.0:qend_max=123.0:qend_min=86.0:qend_std=18.681541692269406:qend_sum=309.0:qstart_avg=1.0:qstart_max=1.0:qstart_min=1.0:qstart_std=0.0:qstart_sum=3.0:ref_name_counter=GB_GCA_003235365.1_protein.faa_QJWJ01000049.1_60@PF00015_full_PFAM.268.419--2||RS_GCF_009649845.1_protein.faa_NZ_WJIE01000003.1_579@PF00015_full_PFAM.495.670--1:scovhsp_avg=64.10000000000001:scovhsp_max=69.1:scovhsp_min=57.0:scovhsp_std=6.317436188834833:scovhsp_sum=192.3:send_avg=108.33333333333333:send_max=127.0:send_min=92.0:send_std=17.61628034896508:send_sum=325.0:sstart_avg=7.0:sstart_max=7.0:sstart_min=7.0:sstart_std=0.0:sstart_sum=21.0],((6f767744-fab5-40e6-a986-9b6cc6c4f40a_3@MCPsignal.172.222:5e-09[&&NHX:Sample=rhiztom1:Type=capture:capture_class=c__Gammaproteobacteria:capture_domain=d__Bacteria:capture_family=f__Pseudomonadaceae:capture_genus=g__Pseudomonas_E:capture_order=o__Pseudomonadales:capture_phylum=p__Proteobacteria:capture_species=s__Pseudomonas_E sp001952855:heptad=MCP-64H],(36ad7eb1-593d-493c-b6f4-a7cf828ea087_5@MCPsignal.180.228:5e-09[&&NHX:Sample=rhiztom1:Type=capture:capture_class=c__Alphaproteobacteria:capture_domain=d__Bacteria:capture_family=f__Phreatobacteraceae:capture_genus=g__Phreatobacter:capture_order=o__Rhizobiales:capture_phylum=p__Proteobacteria:capture_species=s__Phreatobacter sp016793595:heptad=MCP-64H],((((eb53548b-a1d6-4a92-9ee3-a7e81c31fb54_5@MCPsignal.24.64:5e-09[&&NHX:Sample=rhiztom2:Type=capture:capture_class=c__Gemmatimonadetes:capture_domain=d__Bacteria:capture_family=f__Gemmatimonadaceae:capture_genus=g__JAABRT01:capture_order=o__Gemmatimonadales:capture_phylum=p__Gemmatimonadota:capture_species=s__JAABRT01 sp011390885:heptad=MCP-52H],(f4ee7217-13ca-4854-b5a1-7a3cf2bac3b1_3@MCPsignal.95.180:5e-09[&&NHX:Sample=rhiztom2:Type=capture:besthit=100.0:bitscore=148.0:capture_class=c__Gammaproteobacteria:capture_domain=d__Bacteria:capture_family=f__Burkholderiaceae:capture_genus=g__Polaromonas:capture_order=o__Burkholderiales:capture_phylum=p__Proteobacteria:capture_species=s__Polaromonas sp016185115:evalue=5.39e-47:gapopen=0.0:heptad=MCP-64H:length=84.0:mismatch=0.0:qcovhsp=98.8:qend=84.0:qstart=1.0:ref_name=GB_GCA_004193285.1_protein.faa_SECP01000044.1_30@PF00015_full_PFAM.275.438:scovhsp=51.5:send=89.0:sstart=6.0],((9bf8e675-5882-4328-bead-c155772086ed_2@MCPsignal.165.252:0[&&NHX:Sample=rhiztom1:Type=capture:besthit=100.0:bitscore=149.0:capture_class=c__Clostridia:capture_domain=d__Bacteria:capture_family=f__Oscillospiraceae:capture_genus=g__ER4:capture_order=o__Oscillospirales:capture_phylum=p__Firmicutes_A:capture_species=s__ER4 sp015068395:evalue=4.13e-47:gapopen=0.0:heptad=MCP-64H:length=84.0:mismatch=0.0:qcovhsp=96.6:qend=84.0:qstart=1.0:ref_name=GB_GCA_004193285.1_protein.faa_SECP01000044.1_30@PF00015_full_PFAM.275.438:scovhsp=51.5:send=89.0:sstart=6.0],7402b1cc-2603-4c20-9794-b748c6041a42_1@MCPsignal.321.408:0[&&NHX:Sample=rhiztom1:Type=capture:besthit=100.0:bitscore=149.0:capture_class=c__Clostridia:capture_domain=d__Bacteria:capture_family=f__Oscillospiraceae:capture_genus=g__ER4:capture_order=o__Oscillospirales:capture_phylum=p__Firmicutes_A:capture_species=s__ER4 sp015068395:evalue=4.13e-47:gapopen=0.0:heptad=MCP-64H:length=84.0:mismatch=0.0:qcovhsp=96.6:qend=84.0:qstart=1.0:ref_name=GB_GCA_004193285.1_protein.faa_SECP01000044.1_30@PF00015_full_PFAM.275.438:scovhsp=51.5:send=89.0:sstart=6.0]):6e-09[&&NHX:Sample_counter=rhiztom1--2:Type_counter=capture--2:besthit_avg=100.0:besthit_max=100.0:besthit_min=100.0:besthit_std=0.0:besthit_sum=200.0:bitscore_avg=149.0:bitscore_max=149.0:bitscore_min=149.0:bitscore_std=0.0:bitscore_sum=298.0:capture_class_counter=c__Clostridia--2:capture_domain_counter=d__Bacteria--2:capture_family_counter=f__Oscillospiraceae--2:capture_genus_counter=g__ER4--2:capture_order_counter=o__Oscillospirales--2:capture_phylum_counter=p__Firmicutes_A--2:capture_species_counter=s__ER4 sp015068395--2:evalue_avg=4.13e-47:evalue_max=4.13e-47:evalue_min=4.13e-47:evalue_std=0.0:evalue_sum=8.26e-47:gapopen_avg=0.0:gapopen_max=0.0:gapopen_min=0.0:gapopen_std=0.0:gapopen_sum=0.0:gtdb_class_counter=:gtdb_domain_counter=:gtdb_family_counter=:gtdb_genus_counter=:gtdb_order_counter=:gtdb_phylum_counter=:gtdb_species_counter=:heptad_counter=MCP-64H--2:lbd_counter=:length_avg=84.0:length_max=84.0:length_min=84.0:length_std=0.0:length_sum=168.0:mismatch_avg=0.0:mismatch_max=0.0:mismatch_min=0.0:mismatch_std=0.0:mismatch_sum=0.0:name=N33073:qcovhsp_avg=96.6:qcovhsp_max=96.6:qcovhsp_min=96.6:qcovhsp_std=0.0:qcovhsp_sum=193.2:qend_avg=84.0:qend_max=84.0:qend_min=84.0:qend_std=0.0:qend_sum=168.0:qstart_avg=1.0:qstart_max=1.0:qstart_min=1.0:qstart_std=0.0:qstart_sum=2.0:ref_name_counter=GB_GCA_004193285.1_protein.faa_SECP01000044.1_30@PF00015_full_PFAM.275.438--2:scovhsp_avg=51.5:scovhsp_max=51.5:scovhsp_min=51.5:scovhsp_std=0.0:scovhsp_sum=103.0:send_avg=89.0:send_max=89.0:send_min=89.0:send_std=0.0:send_sum=178.0:sstart_avg=6.0:sstart_max=6.0:sstart_min=6.0:sstart_std=0.0:sstart_sum=12.0],3f9fce73-3656-4083-9fba-53308ae31a8e_6@MCPsignal.158.248:0.0418645[&&NHX:Sample=rhiztom1:Type=capture:besthit=96.6:bitscore=149.0:capture_class=c__Anaeroferrophillalia:capture_domain=d__Bacteria:capture_family=f__Anaeroferrophillaceae:capture_genus=g__JAFGAM01:capture_order=o__Anaeroferrophillales:capture_phylum=p__Desulfobacterota_C:capture_species=s__JAFGAM01 sp016933675:evalue=3.29e-47:gapopen=1.0:heptad=MCP-64H:length=89.0:mismatch=2.0:qcovhsp=97.8:qend=90.0:qstart=3.0:ref_name=GB_GCA_004193285.1_protein.faa_SECP01000044.1_30@PF00015_full_PFAM.275.438:scovhsp=54.6:send=89.0:sstart=1.0])0:5e-09[&&NHX:Sample_counter=rhiztom1--3:Type_counter=capture--3:besthit_avg=98.86666666666667:besthit_max=100.0:besthit_min=96.6:besthit_std=1.962990915244731:besthit_sum=296.6:bitscore_avg=149.0:bitscore_max=149.0:bitscore_min=149.0:bitscore_std=0.0:bitscore_sum=447.0:capture_class_counter=c__Anaeroferrophillalia--1||c__Clostridia--2:capture_domain_counter=d__Bacteria--3:capture_family_counter=f__Anaeroferrophillaceae--1||f__Oscillospiraceae--2:capture_genus_counter=g__ER4--2||g__JAFGAM01--1:capture_order_counter=o__Anaeroferrophillales--1||o__Oscillospirales--2:capture_phylum_counter=p__Desulfobacterota_C--1||p__Firmicutes_A--2:capture_species_counter=s__ER4 sp015068395--2||s__JAFGAM01 sp016933675--1:evalue_avg=3.85e-47:evalue_max=4.13e-47:evalue_min=3.29e-47:evalue_std=4.849742261192855e-48:evalue_sum=1.155e-46:gapopen_avg=0.3333333333333333:gapopen_max=1.0:gapopen_min=0.0:gapopen_std=0.5773502691896258:gapopen_sum=1.0:gtdb_class_counter=:gtdb_domain_counter=:gtdb_family_counter=:gtdb_genus_counter=:gtdb_order_counter=:gtdb_phylum_counter=:gtdb_species_counter=:heptad_counter=MCP-64H--3:lbd_counter=:length_avg=85.66666666666667:length_max=89.0:length_min=84.0:length_std=2.8867513459481287:length_sum=257.0:mismatch_avg=0.6666666666666666:mismatch_max=2.0:mismatch_min=0.0:mismatch_std=1.1547005383792517:mismatch_sum=2.0:name=N33075:qcovhsp_avg=97.0:qcovhsp_max=97.8:qcovhsp_min=96.6:qcovhsp_std=0.6928203230275526:qcovhsp_sum=291.0:qend_avg=86.0:qend_max=90.0:qend_min=84.0:qend_std=3.4641016151377544:qend_sum=258.0:qstart_avg=1.6666666666666667:qstart_max=3.0:qstart_min=1.0:qstart_std=1.1547005383792517:qstart_sum=5.0:ref_name_counter=GB_GCA_004193285.1_protein.faa_SECP01000044.1_30@PF00015_full_PFAM.275.438--3:scovhsp_avg=52.53333333333333:scovhsp_max=54.6:scovhsp_min=51.5:scovhsp_std=1.7897858344878408:scovhsp_sum=157.6:send_avg=89.0:send_max=89.0:send_min=89.0:send_std=0.0:send_sum=267.0:sstart_avg=4.333333333333333:sstart_max=6.0:sstart_min=1.0:sstart_std=2.8867513459481287:sstart_sum=13.0])0:1.8e-08[&&NHX:Sample_counter=rhiztom1--3||rhiztom2--1:Type_counter=capture--4:besthit_avg=99.15:besthit_max=100.0:besthit_min=96.6:besthit_std=1.7000000000000028:besthit_sum=396.6:bitscore_avg=148.75:bitscore_max=149.0:bitscore_min=148.0:bitscore_std=0.5:bitscore_sum=595.0:capture_class_counter=c__Anaeroferrophillalia--1||c__Clostridia--2||c__Gammaproteobacteria--1:capture_domain_counter=d__Bacteria--4:capture_family_counter=f__Anaeroferrophillaceae--1||f__Burkholderiaceae--1||f__Oscillospiraceae--2:capture_genus_counter=g__ER4--2||g__JAFGAM01--1||g__Polaromonas--1:capture_order_counter=o__Anaeroferrophillales--1||o__Burkholderiales--1||o__Oscillospirales--2:capture_phylum_counter=p__Desulfobacterota_C--1||p__Firmicutes_A--2||p__Proteobacteria--1:capture_species_counter=s__ER4 sp015068395--2||s__JAFGAM01 sp016933675--1||s__Polaromonas sp016185115--1:evalue_avg=4.235e-47:evalue_max=5.39e-47:evalue_min=3.29e-47:evalue_std=8.658521813797087e-48:evalue_sum=1.694e-46:gapopen_avg=0.25:gapopen_max=1.0:gapopen_min=0.0:gapopen_std=0.5:gapopen_sum=1.0:gtdb_class_counter=:gtdb_domain_counter=:gtdb_family_counter=:gtdb_genus_counter=:gtdb_order_counter=:gtdb_phylum_counter=:gtdb_species_counter=:heptad_counter=MCP-64H--4:lbd_counter=:length_avg=85.25:length_max=89.0:length_min=84.0:length_std=2.5:length_sum=341.0:mismatch_avg=0.5:mismatch_max=2.0:mismatch_min=0.0:mismatch_std=1.0:mismatch_sum=2.0:name=N33076:qcovhsp_avg=97.45:qcovhsp_max=98.8:qcovhsp_min=96.6:qcovhsp_std=1.0630145812734664:qcovhsp_sum=389.8:qend_avg=85.5:qend_max=90.0:qend_min=84.0:qend_std=3.0:qend_sum=342.0:qstart_avg=1.5:qstart_max=3.0:qstart_min=1.0:qstart_std=1.0:qstart_sum=6.0:ref_name_counter=GB_GCA_004193285.1_protein.faa_SECP01000044.1_30@PF00015_full_PFAM.275.438--4:scovhsp_avg=52.275:scovhsp_max=54.6:scovhsp_min=51.5:scovhsp_std=1.5500000000000005:scovhsp_sum=209.1:send_avg=89.0:send_max=89.0:send_min=89.0:send_std=0.0:send_sum=356.0:sstart_avg=4.75:sstart_max=6.0:sstart_min=1.0:sstart_std=2.5:sstart_sum=19.0])0.136:0.0313388[&&NHX:Sample_counter=rhiztom1--3||rhiztom2--2:Type_counter=capture--5:besthit_avg=99.15:besthit_max=100.0:besthit_min=96.6:besthit_std=1.7000000000000028:besthit_sum=396.6:bitscore_avg=148.75:bitscore_max=149.0:bitscore_min=148.0:bitscore_std=0.5:bitscore_sum=595.0:capture_class_counter=c__Anaeroferrophillalia--1||c__Clostridia--2||c__Gammaproteobacteria--1||c__Gemmatimonadetes--1:capture_domain_counter=d__Bacteria--5:capture_family_counter=f__Anaeroferrophillaceae--1||f__Burkholderiaceae--1||f__Gemmatimonadaceae--1||f__Oscillospiraceae--2:capture_genus_counter=g__ER4--2||g__JAABRT01--1||g__JAFGAM01--1||g__Polaromonas--1:capture_order_counter=o__Anaeroferrophillales--1||o__Burkholderiales--1||o__Gemmatimonadales--1||o__Oscillospirales--2:capture_phylum_counter=p__Desulfobacterota_C--1||p__Firmicutes_A--2||p__Gemmatimonadota--1||p__Proteobacteria--1:capture_species_counter=s__ER4 sp015068395--2||s__JAABRT01 sp011390885--1||s__JAFGAM01 sp016933675--1||s__Polaromonas sp016185115--1:evalue_avg=4.235e-47:evalue_max=5.39e-47:evalue_min=3.29e-47:evalue_std=8.658521813797087e-48:evalue_sum=1.694e-46:gapopen_avg=0.25:gapopen_max=1.0:gapopen_min=0.0:gapopen_std=0.5:gapopen_sum=1.0:gtdb_class_counter=:gtdb_domain_counter=:gtdb_family_counter=:gtdb_genus_counter=:gtdb_order_counter=:gtdb_phylum_counter=:gtdb_species_counter=:heptad_counter=MCP-52H--1||MCP-64H--4:lbd_counter=:length_avg=85.25:length_max=89.0:length_min=84.0:length_std=2.5:length_sum=341.0:mismatch_avg=0.5:mismatch_max=2.0:mismatch_min=0.0:mismatch_std=1.0:mismatch_sum=2.0:name=N33077:qcovhsp_avg=97.44999999999999:qcovhsp_max=98.8:qcovhsp_min=96.6:qcovhsp_std=1.0630145812734664:qcovhsp_sum=389.79999999999995:qend_avg=85.5:qend_max=90.0:qend_min=84.0:qend_std=3.0:qend_sum=342.0:qstart_avg=1.5:qstart_max=3.0:qstart_min=1.0:qstart_std=1.0:qstart_sum=6.0:ref_name_counter=GB_GCA_004193285.1_protein.faa_SECP01000044.1_30@PF00015_full_PFAM.275.438--4:scovhsp_avg=52.275:scovhsp_max=54.6:scovhsp_min=51.5:scovhsp_std=1.5500000000000005:scovhsp_sum=209.1:send_avg=89.0:send_max=89.0:send_min=89.0:send_std=0.0:send_sum=356.0:sstart_avg=4.75:sstart_max=6.0:sstart_min=1.0:sstart_std=2.5:sstart_sum=19.0],((((aa12eb94-5bbf-4b6d-a165-5d5a990e5ed9_5@MCPsignal.161.237:0.0155261[&&NHX:Sample=rhiztom2:Type=capture:capture_class=c__Actinomycetia:capture_domain=d__Bacteria:capture_family=f__Cellulomonadaceae:capture_genus=g__Cellulomonas:capture_order=o__Actinomycetales:capture_phylum=p__Actinobacteriota:capture_species=s__Cellulomonas sp017744555:heptad=MCP-64H],aef567dd-e81c-49cc-bdd7-e174d1bfd445_3@MCPsignal.328.405:0.0321159[&&NHX:Sample=rhiztom2:Type=capture:capture_class=c__Anaeroferrophillalia:capture_domain=d__Bacteria:capture_family=f__Anaeroferrophillaceae:capture_genus=g__JAFGAM01:capture_order=o__Anaeroferrophillales:capture_phylum=p__Desulfobacterota_C:capture_species=s__JAFGAM01 sp016933675:heptad=MCP-64H])0:5e-09[&&NHX:Sample_counter=rhiztom2--2:Type_counter=capture--2:capture_class_counter=c__Actinomycetia--1||c__Anaeroferrophillalia--1:capture_domain_counter=d__Bacteria--2:capture_family_counter=f__Anaeroferrophillaceae--1||f__Cellulomonadaceae--1:capture_genus_counter=g__Cellulomonas--1||g__JAFGAM01--1:capture_order_counter=o__Actinomycetales--1||o__Anaeroferrophillales--1:capture_phylum_counter=p__Actinobacteriota--1||p__Desulfobacterota_C--1:capture_species_counter=s__Cellulomonas sp017744555--1||s__JAFGAM01 sp016933675--1:gtdb_class_counter=:gtdb_domain_counter=:gtdb_family_counter=:gtdb_genus_counter=:gtdb_order_counter=:gtdb_phylum_counter=:gtdb_species_counter=:heptad_counter=MCP-64H--2:lbd_counter=:name=N33080:ref_name_counter=],(bedd4a0b-8f0c-45cf-a1bd-f805b41b87c4_6@MCPsignal.310.380:5e-09[&&NHX:Sample=rhiztom1:Type=capture:capture_class=c__Clostridia:capture_domain=d__Bacteria:capture_family=f__Oscillospiraceae:capture_genus=g__ER4:capture_order=o__Oscillospirales:capture_phylum=p__Firmicutes_A:capture_species=s__ER4 sp015068395:heptad=MCP-64H],58d452d3-df19-4215-8e2f-b723cc23185a_4@MCPsignal.230.313:5e-09[&&NHX:Sample=rhiztom2:Type=capture:besthit=97.5:bitscore=140.0:capture_class=c__Anaeroferrophillalia:capture_domain=d__Bacteria:capture_family=f__Anaeroferrophillaceae:capture_genus=g__JAFGAM01:capture_order=o__Anaeroferrophillales:capture_phylum=p__Desulfobacterota_C:capture_species=s__JAFGAM01 sp016933675:evalue=3.8e-44:gapopen=0.0:heptad=MCP-64H:length=79.0:mismatch=2.0:qcovhsp=95.2:qend=79.0:qstart=1.0:ref_name=GB_GCA_016706225.1_protein.faa_JADJKB010000006.1_101@PF00015_full_PFAM.272.423:scovhsp=52.3:send=86.0:sstart=8.0])0.711:0.0471091[&&NHX:Sample_counter=rhiztom1--1||rhiztom2--1:Type_counter=capture--2:besthit_avg=97.5:besthit_max=97.5:besthit_min=97.5:besthit_std=0:besthit_sum=97.5:bitscore_avg=140.0:bitscore_max=140.0:bitscore_min=140.0:bitscore_std=0:bitscore_sum=140.0:capture_class_counter=c__Anaeroferrophillalia--1||c__Clostridia--1:capture_domain_counter=d__Bacteria--2:capture_family_counter=f__Anaeroferrophillaceae--1||f__Oscillospiraceae--1:capture_genus_counter=g__ER4--1||g__JAFGAM01--1:capture_order_counter=o__Anaeroferrophillales--1||o__Oscillospirales--1:capture_phylum_counter=p__Desulfobacterota_C--1||p__Firmicutes_A--1:capture_species_counter=s__ER4 sp015068395--1||s__JAFGAM01 sp016933675--1:evalue_avg=3.8e-44:evalue_max=3.8e-44:evalue_min=3.8e-44:evalue_std=0:evalue_sum=3.8e-44:gapopen_avg=0.0:gapopen_max=0.0:gapopen_min=0.0:gapopen_std=0:gapopen_sum=0.0:gtdb_class_counter=:gtdb_domain_counter=:gtdb_family_counter=:gtdb_genus_counter=:gtdb_order_counter=:gtdb_phylum_counter=:gtdb_species_counter=:heptad_counter=MCP-64H--2:lbd_counter=:length_avg=79.0:length_max=79.0:length_min=79.0:length_std=0:length_sum=79.0:mismatch_avg=2.0:mismatch_max=2.0:mismatch_min=2.0:mismatch_std=0:mismatch_sum=2.0:name=N33083:qcovhsp_avg=95.2:qcovhsp_max=95.2:qcovhsp_min=95.2:qcovhsp_std=0:qcovhsp_sum=95.2:qend_avg=79.0:qend_max=79.0:qend_min=79.0:qend_std=0:qend_sum=79.0:qstart_avg=1.0:qstart_max=1.0:qstart_min=1.0:qstart_std=0:qstart_sum=1.0:ref_name_counter=GB_GCA_016706225.1_protein.faa_JADJKB010000006.1_101@PF00015_full_PFAM.272.423--1:scovhsp_avg=52.3:scovhsp_max=52.3:scovhsp_min=52.3:scovhsp_std=0:scovhsp_sum=52.3:send_avg=86.0:send_max=86.0:send_min=86.0:send_std=0:send_sum=86.0:sstart_avg=8.0:sstart_max=8.0:sstart_min=8.0:sstart_std=0:sstart_sum=8.0])0.888:0.0450555[&&NHX:Sample_counter=rhiztom1--1||rhiztom2--3:Type_counter=capture--4:besthit_avg=97.5:besthit_max=97.5:besthit_min=97.5:besthit_std=0:besthit_sum=97.5:bitscore_avg=140.0:bitscore_max=140.0:bitscore_min=140.0:bitscore_std=0:bitscore_sum=140.0:capture_class_counter=c__Actinomycetia--1||c__Anaeroferrophillalia--2||c__Clostridia--1:capture_domain_counter=d__Bacteria--4:capture_family_counter=f__Anaeroferrophillaceae--2||f__Cellulomonadaceae--1||f__Oscillospiraceae--1:capture_genus_counter=g__Cellulomonas--1||g__ER4--1||g__JAFGAM01--2:capture_order_counter=o__Actinomycetales--1||o__Anaeroferrophillales--2||o__Oscillospirales--1:capture_phylum_counter=p__Actinobacteriota--1||p__Desulfobacterota_C--2||p__Firmicutes_A--1:capture_species_counter=s__Cellulomonas sp017744555--1||s__ER4 sp015068395--1||s__JAFGAM01 sp016933675--2:evalue_avg=3.8e-44:evalue_max=3.8e-44:evalue_min=3.8e-44:evalue_std=0:evalue_sum=3.8e-44:gapopen_avg=0.0:gapopen_max=0.0:gapopen_min=0.0:gapopen_std=0:gapopen_sum=0.0:gtdb_class_counter=:gtdb_domain_counter=:gtdb_family_counter=:gtdb_genus_counter=:gtdb_order_counter=:gtdb_phylum_counter=:gtdb_species_counter=:heptad_counter=MCP-64H--4:lbd_counter=:length_avg=79.0:length_max=79.0:length_min=79.0:length_std=0:length_sum=79.0:mismatch_avg=2.0:mismatch_max=2.0:mismatch_min=2.0:mismatch_std=0:mismatch_sum=2.0:name=N33084:qcovhsp_avg=95.2:qcovhsp_max=95.2:qcovhsp_min=95.2:qcovhsp_std=0:qcovhsp_sum=95.2:qend_avg=79.0:qend_max=79.0:qend_min=79.0:qend_std=0:qend_sum=79.0:qstart_avg=1.0:qstart_max=1.0:qstart_min=1.0:qstart_std=0:qstart_sum=1.0:ref_name_counter=GB_GCA_016706225.1_protein.faa_JADJKB010000006.1_101@PF00015_full_PFAM.272.423--1:scovhsp_avg=52.3:scovhsp_max=52.3:scovhsp_min=52.3:scovhsp_std=0:scovhsp_sum=52.3:send_avg=86.0:send_max=86.0:send_min=86.0:send_std=0:send_sum=86.0:sstart_avg=8.0:sstart_max=8.0:sstart_min=8.0:sstart_std=0:sstart_sum=8.0],(c8231642-2d6c-5585-a41e-19898653d397_4@MCPsignal.217.290:5e-09[&&NHX:Sample=rhiztom1:Type=capture:capture_class=c__Clostridia:capture_domain=d__Bacteria:capture_family=f__Oscillospiraceae:capture_genus=g__ER4:capture_order=o__Oscillospirales:capture_phylum=p__Firmicutes_A:capture_species=s__ER4 sp015068395:heptad=MCP-64H],((c7f95210-f970-4c87-a31b-749f5c809afc_1@MCPsignal.174.263:0.0503974[&&NHX:Sample=rhizpot1:Type=capture:capture_class=c__Myxococcia:capture_domain=d__Bacteria:capture_family=f__Myxococcaceae:capture_genus=g__Archangium_A:capture_order=o__Myxococcales:capture_phylum=p__Myxococcota:capture_species=s__Archangium_A sp903905455:heptad=MCP-64H],(16bd1686-fc0a-4696-97cd-50348bc5f94f_1@MCPsignal.74.139:5e-09[&&NHX:Sample=rhiztom3:Type=capture:capture_class=c__Alphaproteobacteria:capture_domain=d__Bacteria:capture_family=f__Xanthobacteraceae:capture_genus=g__Pseudolabrys:capture_order=o__Rhizobiales:capture_phylum=p__Proteobacteria:capture_species=s__Pseudolabrys sp003133345:heptad=MCP-64H],c044d983-1944-4549-b520-6436a641204e_4@MCPsignal.130.185:0.0993594[&&NHX:Sample=rhiztom3:Type=capture:capture_class=c__Gammaproteobacteria:capture_domain=d__Bacteria:capture_family=f__Methylophagaceae:capture_genus=g__Methylophaga:capture_order=o__Nitrosococcales:capture_phylum=p__Proteobacteria:capture_species=s__Methylophaga frappieri:heptad=MCP-64H])0.883:0.0399027[&&NHX:Sample_counter=rhiztom3--2:Type_counter=capture--2:capture_class_counter=c__Alphaproteobacteria--1||c__Gammaproteobacteria--1:capture_domain_counter=d__Bacteria--2:capture_family_counter=f__Methylophagaceae--1||f__Xanthobacteraceae--1:capture_genus_counter=g__Methylophaga--1||g__Pseudolabrys--1:capture_order_counter=o__Nitrosococcales--1||o__Rhizobiales--1:capture_phylum_counter=p__Proteobacteria--2:capture_species_counter=s__Methylophaga frappieri--1||s__Pseudolabrys sp003133345--1:gtdb_class_counter=:gtdb_domain_counter=:gtdb_family_counter=:gtdb_genus_counter=:gtdb_order_counter=:gtdb_phylum_counter=:gtdb_species_counter=:heptad_counter=MCP-64H--2:lbd_counter=:name=N33089:ref_name_counter=])0.801:0.0479639[&&NHX:Sample_counter=rhizpot1--1||rhiztom3--2:Type_counter=capture--3:capture_class_counter=c__Alphaproteobacteria--1||c__Gammaproteobacteria--1||c__Myxococcia--1:capture_domain_counter=d__Bacteria--3:capture_family_counter=f__Methylophagaceae--1||f__Myxococcaceae--1||f__Xanthobacteraceae--1:capture_genus_counter=g__Archangium_A--1||g__Methylophaga--1||g__Pseudolabrys--1:capture_order_counter=o__Myxococcales--1||o__Nitrosococcales--1||o__Rhizobiales--1:capture_phylum_counter=p__Myxococcota--1||p__Proteobacteria--2:capture_species_counter=s__Archangium_A sp903905455--1||s__Methylophaga frappieri--1||s__Pseudolabrys sp003133345--1:gtdb_class_counter=:gtdb_domain_counter=:gtdb_family_counter=:gtdb_genus_counter=:gtdb_order_counter=:gtdb_phylum_counter=:gtdb_species_counter=:heptad_counter=MCP-64H--3:lbd_counter=:name=N33090:ref_name_counter=],1f592175-5041-41d6-9409-223a7e9ab156_4@MCPsignal.81.153:5e-09[&&NHX:Sample=rhiztom2:Type=capture:capture_class=c__Gammaproteobacteria:capture_domain=d__Bacteria:capture_family=f__Burkholderiaceae:capture_genus=g__Polaromonas:capture_order=o__Burkholderiales:capture_phylum=p__Proteobacteria:capture_species=s__Polaromonas sp016185115:heptad=MCP-64H])0:6e-09[&&NHX:Sample_counter=rhizpot1--1||rhiztom2--1||rhiztom3--2:Type_counter=capture--4:capture_class_counter=c__Alphaproteobacteria--1||c__Gammaproteobacteria--2||c__Myxococcia--1:capture_domain_counter=d__Bacteria--4:capture_family_counter=f__Burkholderiaceae--1||f__Methylophagaceae--1||f__Myxococcaceae--1||f__Xanthobacteraceae--1:capture_genus_counter=g__Archangium_A--1||g__Methylophaga--1||g__Polaromonas--1||g__Pseudolabrys--1:capture_order_counter=o__Burkholderiales--1||o__Myxococcales--1||o__Nitrosococcales--1||o__Rhizobiales--1:capture_phylum_counter=p__Myxococcota--1||p__Proteobacteria--3:capture_species_counter=s__Archangium_A sp903905455--1||s__Methylophaga frappieri--1||s__Polaromonas sp016185115--1||s__Pseudolabrys sp003133345--1:gtdb_class_counter=:gtdb_domain_counter=:gtdb_family_counter=:gtdb_genus_counter=:gtdb_order_counter=:gtdb_phylum_counter=:gtdb_species_counter=:heptad_counter=MCP-64H--4:lbd_counter=:name=N33092:ref_name_counter=])0.788:0.0319125[&&NHX:Sample_counter=rhizpot1--1||rhiztom1--1||rhiztom2--1||rhiztom3--2:Type_counter=capture--5:capture_class_counter=c__Alphaproteobacteria--1||c__Clostridia--1||c__Gammaproteobacteria--2||c__Myxococcia--1:capture_domain_counter=d__Bacteria--5:capture_family_counter=f__Burkholderiaceae--1||f__Methylophagaceae--1||f__Myxococcaceae--1||f__Oscillospiraceae--1||f__Xanthobacteraceae--1:capture_genus_counter=g__Archangium_A--1||g__ER4--1||g__Methylophaga--1||g__Polaromonas--1||g__Pseudolabrys--1:capture_order_counter=o__Burkholderiales--1||o__Myxococcales--1||o__Nitrosococcales--1||o__Oscillospirales--1||o__Rhizobiales--1:capture_phylum_counter=p__Firmicutes_A--1||p__Myxococcota--1||p__Proteobacteria--3:capture_species_counter=s__Archangium_A sp903905455--1||s__ER4 sp015068395--1||s__Methylophaga frappieri--1||s__Polaromonas sp016185115--1||s__Pseudolabrys sp003133345--1:gtdb_class_counter=:gtdb_domain_counter=:gtdb_family_counter=:gtdb_genus_counter=:gtdb_order_counter=:gtdb_phylum_counter=:gtdb_species_counter=:heptad_counter=MCP-64H--5:lbd_counter=:name=N33093:ref_name_counter=])0.475:0.0399298[&&NHX:Sample_counter=rhizpot1--1||rhiztom1--2||rhiztom2--4||rhiztom3--2:Type_counter=capture--9:besthit_avg=97.5:besthit_max=97.5:besthit_min=97.5:besthit_std=0:besthit_sum=97.5:bitscore_avg=140.0:bitscore_max=140.0:bitscore_min=140.0:bitscore_std=0:bitscore_sum=140.0:capture_class_counter=c__Actinomycetia--1||c__Alphaproteobacteria--1||c__Anaeroferrophillalia--2||c__Clostridia--2||c__Gammaproteobacteria--2||c__Myxococcia--1:capture_domain_counter=d__Bacteria--9:capture_family_counter=f__Anaeroferrophillaceae--2||f__Burkholderiaceae--1||f__Cellulomonadaceae--1||f__Methylophagaceae--1||f__Myxococcaceae--1||f__Oscillospiraceae--2||f__Xanthobacteraceae--1:capture_genus_counter=g__Archangium_A--1||g__Cellulomonas--1||g__ER4--2||g__JAFGAM01--2||g__Methylophaga--1||g__Polaromonas--1||g__Pseudolabrys--1:capture_order_counter=o__Actinomycetales--1||o__Anaeroferrophillales--2||o__Burkholderiales--1||o__Myxococcales--1||o__Nitrosococcales--1||o__Oscillospirales--2||o__Rhizobiales--1:capture_phylum_counter=p__Actinobacteriota--1||p__Desulfobacterota_C--2||p__Firmicutes_A--2||p__Myxococcota--1||p__Proteobacteria--3:capture_species_counter=s__Archangium_A sp903905455--1||s__Cellulomonas sp017744555--1||s__ER4 sp015068395--2||s__JAFGAM01 sp016933675--2||s__Methylophaga frappieri--1||s__Polaromonas sp016185115--1||s__Pseudolabrys sp003133345--1:evalue_avg=3.8e-44:evalue_max=3.8e-44:evalue_min=3.8e-44:evalue_std=0:evalue_sum=3.8e-44:gapopen_avg=0.0:gapopen_max=0.0:gapopen_min=0.0:gapopen_std=0:gapopen_sum=0.0:gtdb_class_counter=:gtdb_domain_counter=:gtdb_family_counter=:gtdb_genus_counter=:gtdb_order_counter=:gtdb_phylum_counter=:gtdb_species_counter=:heptad_counter=MCP-64H--9:lbd_counter=:length_avg=79.0:length_max=79.0:length_min=79.0:length_std=0:length_sum=79.0:mismatch_avg=2.0:mismatch_max=2.0:mismatch_min=2.0:mismatch_std=0:mismatch_sum=2.0:name=N33094:qcovhsp_avg=95.2:qcovhsp_max=95.2:qcovhsp_min=95.2:qcovhsp_std=0:qcovhsp_sum=95.2:qend_avg=79.0:qend_max=79.0:qend_min=79.0:qend_std=0:qend_sum=79.0:qstart_avg=1.0:qstart_max=1.0:qstart_min=1.0:qstart_std=0:qstart_sum=1.0:ref_name_counter=GB_GCA_016706225.1_protein.faa_JADJKB010000006.1_101@PF00015_full_PFAM.272.423--1:scovhsp_avg=52.3:scovhsp_max=52.3:scovhsp_min=52.3:scovhsp_std=0:scovhsp_sum=52.3:send_avg=86.0:send_max=86.0:send_min=86.0:send_std=0:send_sum=86.0:sstart_avg=8.0:sstart_max=8.0:sstart_min=8.0:sstart_std=0:sstart_sum=8.0],8ff9f6cf-3957-48f3-afa6-a60a0cb4f439_1@MCPsignal.19.149:0.252753[&&NHX:Sample=rhiztom2:Type=capture:besthit=72.9:bitscore=136.0:capture_class=c__Gammaproteobacteria:capture_domain=d__Bacteria:capture_family=f__Burkholderiaceae:capture_genus=g__Polaromonas:capture_order=o__Burkholderiales:capture_phylum=p__Proteobacteria:capture_species=s__Polaromonas sp016185115:evalue=1.19e-41:gapopen=3.0:heptad=MCP-64H:length=129.0:mismatch=30.0:qcovhsp=96.9:qend=130.0:qstart=5.0:ref_name=GB_GCA_016929495.1_protein.faa_JAFGIS010000211.1_10@PF00015_full_PFAM.272.424:scovhsp=83.6:send=148.0:sstart=22.0])0:1.3e-08[&&NHX:Sample_counter=rhizpot1--1||rhiztom1--2||rhiztom2--5||rhiztom3--2:Type_counter=capture--10:besthit_avg=85.2:besthit_max=97.5:besthit_min=72.9:besthit_std=17.394826817189067:besthit_sum=170.4:bitscore_avg=138.0:bitscore_max=140.0:bitscore_min=136.0:bitscore_std=2.8284271247461903:bitscore_sum=276.0:capture_class_counter=c__Actinomycetia--1||c__Alphaproteobacteria--1||c__Anaeroferrophillalia--2||c__Clostridia--2||c__Gammaproteobacteria--3||c__Myxococcia--1:capture_domain_counter=d__Bacteria--10:capture_family_counter=f__Anaeroferrophillaceae--2||f__Burkholderiaceae--2||f__Cellulomonadaceae--1||f__Methylophagaceae--1||f__Myxococcaceae--1||f__Oscillospiraceae--2||f__Xanthobacteraceae--1:capture_genus_counter=g__Archangium_A--1||g__Cellulomonas--1||g__ER4--2||g__JAFGAM01--2||g__Methylophaga--1||g__Polaromonas--2||g__Pseudolabrys--1:capture_order_counter=o__Actinomycetales--1||o__Anaeroferrophillales--2||o__Burkholderiales--2||o__Myxococcales--1||o__Nitrosococcales--1||o__Oscillospirales--2||o__Rhizobiales--1:capture_phylum_counter=p__Actinobacteriota--1||p__Desulfobacterota_C--2||p__Firmicutes_A--2||p__Myxococcota--1||p__Proteobacteria--4:capture_species_counter=s__Archangium_A sp903905455--1||s__Cellulomonas sp017744555--1||s__ER4 sp015068395--2||s__JAFGAM01 sp016933675--2||s__Methylophaga frappieri--1||s__Polaromonas sp016185115--2||s__Pseudolabrys sp003133345--1:evalue_avg=5.969e-42:evalue_max=1.19e-41:evalue_min=3.8e-44:evalue_std=8.387700638434826e-42:evalue_sum=1.1938e-41:gapopen_avg=1.5:gapopen_max=3.0:gapopen_min=0.0:gapopen_std=2.1213203435596424:gapopen_sum=3.0:gtdb_class_counter=:gtdb_domain_counter=:gtdb_family_counter=:gtdb_genus_counter=:gtdb_order_counter=:gtdb_phylum_counter=:gtdb_species_counter=:heptad_counter=MCP-64H--10:lbd_counter=:length_avg=104.0:length_max=129.0:length_min=79.0:length_std=35.35533905932738:length_sum=208.0:mismatch_avg=16.0:mismatch_max=30.0:mismatch_min=2.0:mismatch_std=19.79898987322333:mismatch_sum=32.0:name=N33096:qcovhsp_avg=96.05000000000001:qcovhsp_max=96.9:qcovhsp_min=95.2:qcovhsp_std=1.2020815280171329:qcovhsp_sum=192.10000000000002:qend_avg=104.5:qend_max=130.0:qend_min=79.0:qend_std=36.062445840513924:qend_sum=209.0:qstart_avg=3.0:qstart_max=5.0:qstart_min=1.0:qstart_std=2.8284271247461903:qstart_sum=6.0:ref_name_counter=GB_GCA_016706225.1_protein.faa_JADJKB010000006.1_101@PF00015_full_PFAM.272.423--1||GB_GCA_016929495.1_protein.faa_JAFGIS010000211.1_10@PF00015_full_PFAM.272.424--1:scovhsp_avg=67.94999999999999:scovhsp_max=83.6:scovhsp_min=52.3:scovhsp_std=22.132442251138936:scovhsp_sum=135.89999999999998:send_avg=117.0:send_max=148.0:send_min=86.0:send_std=43.840620433565945:send_sum=234.0:sstart_avg=15.0:sstart_max=22.0:sstart_min=8.0:sstart_std=9.899494936611665:sstart_sum=30.0])0.839:0.124426[&&NHX:Sample_counter=rhizpot1--1||rhiztom1--5||rhiztom2--7||rhiztom3--2:Type_counter=capture--15:besthit_avg=94.5:besthit_max=100.0:besthit_min=72.9:besthit_std=10.683819541718213:besthit_sum=567.0:bitscore_avg=145.16666666666666:bitscore_max=149.0:bitscore_min=136.0:bitscore_std=5.706721183540218:bitscore_sum=871.0:capture_class_counter=c__Actinomycetia--1||c__Alphaproteobacteria--1||c__Anaeroferrophillalia--3||c__Clostridia--4||c__Gammaproteobacteria--4||c__Gemmatimonadetes--1||c__Myxococcia--1:capture_domain_counter=d__Bacteria--15:capture_family_counter=f__Anaeroferrophillaceae--3||f__Burkholderiaceae--3||f__Cellulomonadaceae--1||f__Gemmatimonadaceae--1||f__Methylophagaceae--1||f__Myxococcaceae--1||f__Oscillospiraceae--4||f__Xanthobacteraceae--1:capture_genus_counter=g__Archangium_A--1||g__Cellulomonas--1||g__ER4--4||g__JAABRT01--1||g__JAFGAM01--3||g__Methylophaga--1||g__Polaromonas--3||g__Pseudolabrys--1:capture_order_counter=o__Actinomycetales--1||o__Anaeroferrophillales--3||o__Burkholderiales--3||o__Gemmatimonadales--1||o__Myxococcales--1||o__Nitrosococcales--1||o__Oscillospirales--4||o__Rhizobiales--1:capture_phylum_counter=p__Actinobacteriota--1||p__Desulfobacterota_C--3||p__Firmicutes_A--4||p__Gemmatimonadota--1||p__Myxococcota--1||p__Proteobacteria--5:capture_species_counter=s__Archangium_A sp903905455--1||s__Cellulomonas sp017744555--1||s__ER4 sp015068395--4||s__JAABRT01 sp011390885--1||s__JAFGAM01 sp016933675--3||s__Methylophaga frappieri--1||s__Polaromonas sp016185115--3||s__Pseudolabrys sp003133345--1:evalue_avg=1.9896949000000003e-42:evalue_max=1.19e-41:evalue_min=3.29e-47:evalue_std=4.8550618788411536e-42:evalue_sum=1.19381694e-41:gapopen_avg=0.6666666666666666:gapopen_max=3.0:gapopen_min=0.0:gapopen_std=1.2110601416389968:gapopen_sum=4.0:gtdb_class_counter=:gtdb_domain_counter=:gtdb_family_counter=:gtdb_genus_counter=:gtdb_order_counter=:gtdb_phylum_counter=:gtdb_species_counter=:heptad_counter=MCP-52H--1||MCP-64H--14:lbd_counter=:length_avg=91.5:length_max=129.0:length_min=79.0:length_std=18.641351882307248:length_sum=549.0:mismatch_avg=5.666666666666667:mismatch_max=30.0:mismatch_min=0.0:mismatch_std=11.96104789166345:mismatch_sum=34.0:name=N33097:qcovhsp_avg=96.98333333333335:qcovhsp_max=98.8:qcovhsp_min=95.2:qcovhsp_std=1.2205190152827048:qcovhsp_sum=581.9000000000001:qend_avg=91.83333333333333:qend_max=130.0:qend_min=79.0:qend_std=19.020164738157938:qend_sum=551.0:qstart_avg=2.0:qstart_max=5.0:qstart_min=1.0:qstart_std=1.6733200530681511:qstart_sum=12.0:ref_name_counter=GB_GCA_004193285.1_protein.faa_SECP01000044.1_30@PF00015_full_PFAM.275.438--4||GB_GCA_016706225.1_protein.faa_JADJKB010000006.1_101@PF00015_full_PFAM.272.423--1||GB_GCA_016929495.1_protein.faa_JAFGIS010000211.1_10@PF00015_full_PFAM.272.424--1:scovhsp_avg=57.5:scovhsp_max=83.6:scovhsp_min=51.5:scovhsp_std=12.84258540948823:scovhsp_sum=345.0:send_avg=98.33333333333333:send_max=148.0:send_min=86.0:send_std=24.361171290943027:send_sum=590.0:sstart_avg=8.166666666666666:sstart_max=22.0:sstart_min=1.0:sstart_std=7.1670542530852:sstart_sum=49.0],(422008a6-201d-5167-aded-2c8111cf101b_5@MCPsignal.109.178:5e-09[&&NHX:Sample=rhiztom1:Type=capture:capture_class=c__Alphaproteobacteria:capture_domain=d__Bacteria:capture_family=f__Xanthobacteraceae:capture_genus=g__Bradyrhizobium:capture_order=o__Rhizobiales:capture_phylum=p__Proteobacteria:capture_species=s__Bradyrhizobium manausense:heptad=MCP-64H],04761c26-f240-439e-94cf-18ea828f082e_2@MCPsignal.156.250:1.3e-08[&&NHX:Sample=rhiztom1:Type=capture:capture_class=c__Acidobacteriae:capture_domain=d__Bacteria:capture_family=f__Acidobacteriaceae:capture_genus=g__Terracidiphilus:capture_order=o__Acidobacteriales:capture_phylum=p__Acidobacteriota:capture_species=s__Terracidiphilus sp003164635:heptad=MCP-64H])0.256:0.0269527[&&NHX:Sample_counter=rhiztom1--2:Type_counter=capture--2:capture_class_counter=c__Acidobacteriae--1||c__Alphaproteobacteria--1:capture_domain_counter=d__Bacteria--2:capture_family_counter=f__Acidobacteriaceae--1||f__Xanthobacteraceae--1:capture_genus_counter=g__Bradyrhizobium--1||g__Terracidiphilus--1:capture_order_counter=o__Acidobacteriales--1||o__Rhizobiales--1:capture_phylum_counter=p__Acidobacteriota--1||p__Proteobacteria--1:capture_species_counter=s__Bradyrhizobium manausense--1||s__Terracidiphilus sp003164635--1:gtdb_class_counter=:gtdb_domain_counter=:gtdb_family_counter=:gtdb_genus_counter=:gtdb_order_counter=:gtdb_phylum_counter=:gtdb_species_counter=:heptad_counter=MCP-64H--2:lbd_counter=:name=N33100:ref_name_counter=])0.841:0.0917872[&&NHX:Sample_counter=rhizpot1--1||rhiztom1--7||rhiztom2--7||rhiztom3--2:Type_counter=capture--17:besthit_avg=94.5:besthit_max=100.0:besthit_min=72.9:besthit_std=10.683819541718213:besthit_sum=567.0:bitscore_avg=145.16666666666666:bitscore_max=149.0:bitscore_min=136.0:bitscore_std=5.706721183540218:bitscore_sum=871.0:capture_class_counter=c__Acidobacteriae--1||c__Actinomycetia--1||c__Alphaproteobacteria--2||c__Anaeroferrophillalia--3||c__Clostridia--4||c__Gammaproteobacteria--4||c__Gemmatimonadetes--1||c__Myxococcia--1:capture_domain_counter=d__Bacteria--17:capture_family_counter=f__Acidobacteriaceae--1||f__Anaeroferrophillaceae--3||f__Burkholderiaceae--3||f__Cellulomonadaceae--1||f__Gemmatimonadaceae--1||f__Methylophagaceae--1||f__Myxococcaceae--1||f__Oscillospiraceae--4||f__Xanthobacteraceae--2:capture_genus_counter=g__Archangium_A--1||g__Bradyrhizobium--1||g__Cellulomonas--1||g__ER4--4||g__JAABRT01--1||g__JAFGAM01--3||g__Methylophaga--1||g__Polaromonas--3||g__Pseudolabrys--1||g__Terracidiphilus--1:capture_order_counter=o__Acidobacteriales--1||o__Actinomycetales--1||o__Anaeroferrophillales--3||o__Burkholderiales--3||o__Gemmatimonadales--1||o__Myxococcales--1||o__Nitrosococcales--1||o__Oscillospirales--4||o__Rhizobiales--2:capture_phylum_counter=p__Acidobacteriota--1||p__Actinobacteriota--1||p__Desulfobacterota_C--3||p__Firmicutes_A--4||p__Gemmatimonadota--1||p__Myxococcota--1||p__Proteobacteria--6:capture_species_counter=s__Archangium_A sp903905455--1||s__Bradyrhizobium manausense--1||s__Cellulomonas sp017744555--1||s__ER4 sp015068395--4||s__JAABRT01 sp011390885--1||s__JAFGAM01 sp016933675--3||s__Methylophaga frappieri--1||s__Polaromonas sp016185115--3||s__Pseudolabrys sp003133345--1||s__Terracidiphilus sp003164635--1:evalue_avg=1.9896949000000003e-42:evalue_max=1.19e-41:evalue_min=3.29e-47:evalue_std=4.8550618788411536e-42:evalue_sum=1.19381694e-41:gapopen_avg=0.6666666666666666:gapopen_max=3.0:gapopen_min=0.0:gapopen_std=1.2110601416389968:gapopen_sum=4.0:gtdb_class_counter=:gtdb_domain_counter=:gtdb_family_counter=:gtdb_genus_counter=:gtdb_order_counter=:gtdb_phylum_counter=:gtdb_species_counter=:heptad_counter=MCP-52H--1||MCP-64H--16:lbd_counter=:length_avg=91.5:length_max=129.0:length_min=79.0:length_std=18.641351882307248:length_sum=549.0:mismatch_avg=5.666666666666667:mismatch_max=30.0:mismatch_min=0.0:mismatch_std=11.96104789166345:mismatch_sum=34.0:name=N33101:qcovhsp_avg=96.98333333333335:qcovhsp_max=98.8:qcovhsp_min=95.2:qcovhsp_std=1.2205190152827048:qcovhsp_sum=581.9000000000001:qend_avg=91.83333333333333:qend_max=130.0:qend_min=79.0:qend_std=19.020164738157938:qend_sum=551.0:qstart_avg=2.0:qstart_max=5.0:qstart_min=1.0:qstart_std=1.6733200530681511:qstart_sum=12.0:ref_name_counter=GB_GCA_004193285.1_protein.faa_SECP01000044.1_30@PF00015_full_PFAM.275.438--4||GB_GCA_016706225.1_protein.faa_JADJKB010000006.1_101@PF00015_full_PFAM.272.423--1||GB_GCA_016929495.1_protein.faa_JAFGIS010000211.1_10@PF00015_full_PFAM.272.424--1:scovhsp_avg=57.5:scovhsp_max=83.6:scovhsp_min=51.5:scovhsp_std=12.84258540948823:scovhsp_sum=345.0:send_avg=98.33333333333333:send_max=148.0:send_min=86.0:send_std=24.361171290943027:send_sum=590.0:sstart_avg=8.166666666666666:sstart_max=22.0:sstart_min=1.0:sstart_std=7.1670542530852:sstart_sum=49.0],(3ff72d7e-fa5c-5b4e-b510-52f6a9d702d3_3@MCPsignal.28.109:0.000719996[&&NHX:Sample=rhiztom1:Type=capture:besthit=98.8:bitscore=145.0:capture_class=c__Alphaproteobacteria:capture_domain=d__Bacteria:capture_family=f__Xanthobacteraceae:capture_genus=g__Afipia:capture_order=o__Rhizobiales:capture_phylum=p__Proteobacteria:capture_species=s__Afipia massiliensis:evalue=7.42e-46:gapopen=0.0:heptad=MCP-64H:length=81.0:mismatch=1.0:qcovhsp=100.0:qend=81.0:qstart=1.0:ref_name=GB_GCA_003235365.1_protein.faa_QJWJ01000049.1_60@PF00015_full_PFAM.268.419:scovhsp=53.6:send=86.0:sstart=6.0],1ce8b3be-91ea-4a44-a071-ed3b70a28e74_2@MCPsignal.371.433:0.0703831[&&NHX:Sample=rhizpot1:Type=capture:capture_class=c__Gammaproteobacteria:capture_domain=d__Bacteria:capture_family=f__Burkholderiaceae:capture_genus=g__Caballeronia:capture_order=o__Burkholderiales:capture_phylum=p__Proteobacteria:capture_species=s__Caballeronia concitans:heptad=MCP-64H])0.269:0.0124051[&&NHX:Sample_counter=rhizpot1--1||rhiztom1--1:Type_counter=capture--2:besthit_avg=98.8:besthit_max=98.8:besthit_min=98.8:besthit_std=0:besthit_sum=98.8:bitscore_avg=145.0:bitscore_max=145.0:bitscore_min=145.0:bitscore_std=0:bitscore_sum=145.0:capture_class_counter=c__Alphaproteobacteria--1||c__Gammaproteobacteria--1:capture_domain_counter=d__Bacteria--2:capture_family_counter=f__Burkholderiaceae--1||f__Xanthobacteraceae--1:capture_genus_counter=g__Afipia--1||g__Caballeronia--1:capture_order_counter=o__Burkholderiales--1||o__Rhizobiales--1:capture_phylum_counter=p__Proteobacteria--2:capture_species_counter=s__Afipia massiliensis--1||s__Caballeronia concitans--1:evalue_avg=7.42e-46:evalue_max=7.42e-46:evalue_min=7.42e-46:evalue_std=0:evalue_sum=7.42e-46:gapopen_avg=0.0:gapopen_max=0.0:gapopen_min=0.0:gapopen_std=0:gapopen_sum=0.0:gtdb_class_counter=:gtdb_domain_counter=:gtdb_family_counter=:gtdb_genus_counter=:gtdb_order_counter=:gtdb_phylum_counter=:gtdb_species_counter=:heptad_counter=MCP-64H--2:lbd_counter=:length_avg=81.0:length_max=81.0:length_min=81.0:length_std=0:length_sum=81.0:mismatch_avg=1.0:mismatch_max=1.0:mismatch_min=1.0:mismatch_std=0:mismatch_sum=1.0:name=N33104:qcovhsp_avg=100.0:qcovhsp_max=100.0:qcovhsp_min=100.0:qcovhsp_std=0:qcovhsp_sum=100.0:qend_avg=81.0:qend_max=81.0:qend_min=81.0:qend_std=0:qend_sum=81.0:qstart_avg=1.0:qstart_max=1.0:qstart_min=1.0:qstart_std=0:qstart_sum=1.0:ref_name_counter=GB_GCA_003235365.1_protein.faa_QJWJ01000049.1_60@PF00015_full_PFAM.268.419--1:scovhsp_avg=53.6:scovhsp_max=53.6:scovhsp_min=53.6:scovhsp_std=0:scovhsp_sum=53.6:send_avg=86.0:send_max=86.0:send_min=86.0:send_std=0:send_sum=86.0:sstart_avg=6.0:sstart_max=6.0:sstart_min=6.0:sstart_std=0:sstart_sum=6.0])0.294:0.0103699[&&NHX:Sample_counter=rhizpot1--2||rhiztom1--8||rhiztom2--7||rhiztom3--2:Type_counter=capture--19:besthit_avg=95.11428571428571:besthit_max=100.0:besthit_min=72.9:besthit_std=9.887437917450026:besthit_sum=665.8:bitscore_avg=145.14285714285714:bitscore_max=149.0:bitscore_min=136.0:bitscore_std=5.209880722517276:bitscore_sum=1016.0:capture_class_counter=c__Acidobacteriae--1||c__Actinomycetia--1||c__Alphaproteobacteria--3||c__Anaeroferrophillalia--3||c__Clostridia--4||c__Gammaproteobacteria--5||c__Gemmatimonadetes--1||c__Myxococcia--1:capture_domain_counter=d__Bacteria--19:capture_family_counter=f__Acidobacteriaceae--1||f__Anaeroferrophillaceae--3||f__Burkholderiaceae--4||f__Cellulomonadaceae--1||f__Gemmatimonadaceae--1||f__Methylophagaceae--1||f__Myxococcaceae--1||f__Oscillospiraceae--4||f__Xanthobacteraceae--3:capture_genus_counter=g__Afipia--1||g__Archangium_A--1||g__Bradyrhizobium--1||g__Caballeronia--1||g__Cellulomonas--1||g__ER4--4||g__JAABRT01--1||g__JAFGAM01--3||g__Methylophaga--1||g__Polaromonas--3||g__Pseudolabrys--1||g__Terracidiphilus--1:capture_order_counter=o__Acidobacteriales--1||o__Actinomycetales--1||o__Anaeroferrophillales--3||o__Burkholderiales--4||o__Gemmatimonadales--1||o__Myxococcales--1||o__Nitrosococcales--1||o__Oscillospirales--4||o__Rhizobiales--3:capture_phylum_counter=p__Acidobacteriota--1||p__Actinobacteriota--1||p__Desulfobacterota_C--3||p__Firmicutes_A--4||p__Gemmatimonadota--1||p__Myxococcota--1||p__Proteobacteria--8:capture_species_counter=s__Afipia massiliensis--1||s__Archangium_A sp903905455--1||s__Bradyrhizobium manausense--1||s__Caballeronia concitans--1||s__Cellulomonas sp017744555--1||s__ER4 sp015068395--4||s__JAABRT01 sp011390885--1||s__JAFGAM01 sp016933675--3||s__Methylophaga frappieri--1||s__Polaromonas sp016185115--3||s__Pseudolabrys sp003133345--1||s__Terracidiphilus sp003164635--1:evalue_avg=1.7055587714285713e-42:evalue_max=1.19e-41:evalue_min=3.29e-47:evalue_std=4.495348141845902e-42:evalue_sum=1.19389114e-41:gapopen_avg=0.5714285714285714:gapopen_max=3.0:gapopen_min=0.0:gapopen_std=1.133893419027682:gapopen_sum=4.0:gtdb_class_counter=:gtdb_domain_counter=:gtdb_family_counter=:gtdb_genus_counter=:gtdb_order_counter=:gtdb_phylum_counter=:gtdb_species_counter=:heptad_counter=MCP-52H--1||MCP-64H--18:lbd_counter=:length_avg=90.0:length_max=129.0:length_min=79.0:length_std=17.473789896108208:length_sum=630.0:mismatch_avg=5.0:mismatch_max=30.0:mismatch_min=0.0:mismatch_std=11.060440015358038:mismatch_sum=35.0:name=N33105:qcovhsp_avg=97.41428571428573:qcovhsp_max=100.0:qcovhsp_min=95.2:qcovhsp_std=1.5941858647687759:qcovhsp_sum=681.9000000000001:qend_avg=90.28571428571429:qend_max=130.0:qend_min=79.0:qend_std=17.83922910997264:qend_sum=632.0:qstart_avg=1.8571428571428572:qstart_max=5.0:qstart_min=1.0:qstart_std=1.5735915849388862:qstart_sum=13.0:ref_name_counter=GB_GCA_003235365.1_protein.faa_QJWJ01000049.1_60@PF00015_full_PFAM.268.419--1||GB_GCA_004193285.1_protein.faa_SECP01000044.1_30@PF00015_full_PFAM.275.438--4||GB_GCA_016706225.1_protein.faa_JADJKB010000006.1_101@PF00015_full_PFAM.272.423--1||GB_GCA_016929495.1_protein.faa_JAFGIS010000211.1_10@PF00015_full_PFAM.272.424--1:scovhsp_avg=56.94285714285714:scovhsp_max=83.6:scovhsp_min=51.5:scovhsp_std=11.815929522309721:scovhsp_sum=398.6:send_avg=96.57142857142857:send_max=148.0:send_min=86.0:send_std=22.721921447925883:send_sum=676.0:sstart_avg=7.857142857142857:sstart_max=22.0:sstart_min=1.0:sstart_std=6.593647736738025:sstart_sum=55.0])0:1.3e-08[&&NHX:Sample_counter=rhizpot1--2||rhiztom1--9||rhiztom2--7||rhiztom3--2:Type_counter=capture--20:besthit_avg=95.11428571428571:besthit_max=100.0:besthit_min=72.9:besthit_std=9.887437917450026:besthit_sum=665.8:bitscore_avg=145.14285714285714:bitscore_max=149.0:bitscore_min=136.0:bitscore_std=5.209880722517276:bitscore_sum=1016.0:capture_class_counter=c__Acidobacteriae--1||c__Actinomycetia--1||c__Alphaproteobacteria--4||c__Anaeroferrophillalia--3||c__Clostridia--4||c__Gammaproteobacteria--5||c__Gemmatimonadetes--1||c__Myxococcia--1:capture_domain_counter=d__Bacteria--20:capture_family_counter=f__Acidobacteriaceae--1||f__Anaeroferrophillaceae--3||f__Burkholderiaceae--4||f__Cellulomonadaceae--1||f__Gemmatimonadaceae--1||f__Methylophagaceae--1||f__Myxococcaceae--1||f__Oscillospiraceae--4||f__Phreatobacteraceae--1||f__Xanthobacteraceae--3:capture_genus_counter=g__Afipia--1||g__Archangium_A--1||g__Bradyrhizobium--1||g__Caballeronia--1||g__Cellulomonas--1||g__ER4--4||g__JAABRT01--1||g__JAFGAM01--3||g__Methylophaga--1||g__Phreatobacter--1||g__Polaromonas--3||g__Pseudolabrys--1||g__Terracidiphilus--1:capture_order_counter=o__Acidobacteriales--1||o__Actinomycetales--1||o__Anaeroferrophillales--3||o__Burkholderiales--4||o__Gemmatimonadales--1||o__Myxococcales--1||o__Nitrosococcales--1||o__Oscillospirales--4||o__Rhizobiales--4:capture_phylum_counter=p__Acidobacteriota--1||p__Actinobacteriota--1||p__Desulfobacterota_C--3||p__Firmicutes_A--4||p__Gemmatimonadota--1||p__Myxococcota--1||p__Proteobacteria--9:capture_species_counter=s__Afipia massiliensis--1||s__Archangium_A sp903905455--1||s__Bradyrhizobium manausense--1||s__Caballeronia concitans--1||s__Cellulomonas sp017744555--1||s__ER4 sp015068395--4||s__JAABRT01 sp011390885--1||s__JAFGAM01 sp016933675--3||s__Methylophaga frappieri--1||s__Phreatobacter sp016793595--1||s__Polaromonas sp016185115--3||s__Pseudolabrys sp003133345--1||s__Terracidiphilus sp003164635--1:evalue_avg=1.7055587714285713e-42:evalue_max=1.19e-41:evalue_min=3.29e-47:evalue_std=4.495348141845902e-42:evalue_sum=1.19389114e-41:gapopen_avg=0.5714285714285714:gapopen_max=3.0:gapopen_min=0.0:gapopen_std=1.133893419027682:gapopen_sum=4.0:gtdb_class_counter=:gtdb_domain_counter=:gtdb_family_counter=:gtdb_genus_counter=:gtdb_order_counter=:gtdb_phylum_counter=:gtdb_species_counter=:heptad_counter=MCP-52H--1||MCP-64H--19:lbd_counter=:length_avg=90.0:length_max=129.0:length_min=79.0:length_std=17.473789896108208:length_sum=630.0:mismatch_avg=5.0:mismatch_max=30.0:mismatch_min=0.0:mismatch_std=11.060440015358038:mismatch_sum=35.0:name=N33106:qcovhsp_avg=97.41428571428573:qcovhsp_max=100.0:qcovhsp_min=95.2:qcovhsp_std=1.5941858647687759:qcovhsp_sum=681.9000000000001:qend_avg=90.28571428571429:qend_max=130.0:qend_min=79.0:qend_std=17.83922910997264:qend_sum=632.0:qstart_avg=1.8571428571428572:qstart_max=5.0:qstart_min=1.0:qstart_std=1.5735915849388862:qstart_sum=13.0:ref_name_counter=GB_GCA_003235365.1_protein.faa_QJWJ01000049.1_60@PF00015_full_PFAM.268.419--1||GB_GCA_004193285.1_protein.faa_SECP01000044.1_30@PF00015_full_PFAM.275.438--4||GB_GCA_016706225.1_protein.faa_JADJKB010000006.1_101@PF00015_full_PFAM.272.423--1||GB_GCA_016929495.1_protein.faa_JAFGIS010000211.1_10@PF00015_full_PFAM.272.424--1:scovhsp_avg=56.94285714285714:scovhsp_max=83.6:scovhsp_min=51.5:scovhsp_std=11.815929522309721:scovhsp_sum=398.6:send_avg=96.57142857142857:send_max=148.0:send_min=86.0:send_std=22.721921447925883:send_sum=676.0:sstart_avg=7.857142857142857:sstart_max=22.0:sstart_min=1.0:sstart_std=6.593647736738025:sstart_sum=55.0])0.409:1.3e-08[&&NHX:Sample_counter=rhizpot1--2||rhiztom1--10||rhiztom2--7||rhiztom3--2:Type_counter=capture--21:besthit_avg=95.11428571428571:besthit_max=100.0:besthit_min=72.9:besthit_std=9.887437917450026:besthit_sum=665.8:bitscore_avg=145.14285714285714:bitscore_max=149.0:bitscore_min=136.0:bitscore_std=5.209880722517276:bitscore_sum=1016.0:capture_class_counter=c__Acidobacteriae--1||c__Actinomycetia--1||c__Alphaproteobacteria--4||c__Anaeroferrophillalia--3||c__Clostridia--4||c__Gammaproteobacteria--6||c__Gemmatimonadetes--1||c__Myxococcia--1:capture_domain_counter=d__Bacteria--21:capture_family_counter=f__Acidobacteriaceae--1||f__Anaeroferrophillaceae--3||f__Burkholderiaceae--4||f__Cellulomonadaceae--1||f__Gemmatimonadaceae--1||f__Methylophagaceae--1||f__Myxococcaceae--1||f__Oscillospiraceae--4||f__Phreatobacteraceae--1||f__Pseudomonadaceae--1||f__Xanthobacteraceae--3:capture_genus_counter=g__Afipia--1||g__Archangium_A--1||g__Bradyrhizobium--1||g__Caballeronia--1||g__Cellulomonas--1||g__ER4--4||g__JAABRT01--1||g__JAFGAM01--3||g__Methylophaga--1||g__Phreatobacter--1||g__Polaromonas--3||g__Pseudolabrys--1||g__Pseudomonas_E--1||g__Terracidiphilus--1:capture_order_counter=o__Acidobacteriales--1||o__Actinomycetales--1||o__Anaeroferrophillales--3||o__Burkholderiales--4||o__Gemmatimonadales--1||o__Myxococcales--1||o__Nitrosococcales--1||o__Oscillospirales--4||o__Pseudomonadales--1||o__Rhizobiales--4:capture_phylum_counter=p__Acidobacteriota--1||p__Actinobacteriota--1||p__Desulfobacterota_C--3||p__Firmicutes_A--4||p__Gemmatimonadota--1||p__Myxococcota--1||p__Proteobacteria--10:capture_species_counter=s__Afipia massiliensis--1||s__Archangium_A sp903905455--1||s__Bradyrhizobium manausense--1||s__Caballeronia concitans--1||s__Cellulomonas sp017744555--1||s__ER4 sp015068395--4||s__JAABRT01 sp011390885--1||s__JAFGAM01 sp016933675--3||s__Methylophaga frappieri--1||s__Phreatobacter sp016793595--1||s__Polaromonas sp016185115--3||s__Pseudolabrys sp003133345--1||s__Pseudomonas_E sp001952855--1||s__Terracidiphilus sp003164635--1:evalue_avg=1.7055587714285713e-42:evalue_max=1.19e-41:evalue_min=3.29e-47:evalue_std=4.495348141845902e-42:evalue_sum=1.19389114e-41:gapopen_avg=0.5714285714285714:gapopen_max=3.0:gapopen_min=0.0:gapopen_std=1.133893419027682:gapopen_sum=4.0:gtdb_class_counter=:gtdb_domain_counter=:gtdb_family_counter=:gtdb_genus_counter=:gtdb_order_counter=:gtdb_phylum_counter=:gtdb_species_counter=:heptad_counter=MCP-52H--1||MCP-64H--20:lbd_counter=:length_avg=90.0:length_max=129.0:length_min=79.0:length_std=17.473789896108208:length_sum=630.0:mismatch_avg=5.0:mismatch_max=30.0:mismatch_min=0.0:mismatch_std=11.060440015358038:mismatch_sum=35.0:name=N33107:qcovhsp_avg=97.41428571428573:qcovhsp_max=100.0:qcovhsp_min=95.2:qcovhsp_std=1.5941858647687759:qcovhsp_sum=681.9000000000001:qend_avg=90.28571428571429:qend_max=130.0:qend_min=79.0:qend_std=17.83922910997264:qend_sum=632.0:qstart_avg=1.8571428571428572:qstart_max=5.0:qstart_min=1.0:qstart_std=1.5735915849388862:qstart_sum=13.0:ref_name_counter=GB_GCA_003235365.1_protein.faa_QJWJ01000049.1_60@PF00015_full_PFAM.268.419--1||GB_GCA_004193285.1_protein.faa_SECP01000044.1_30@PF00015_full_PFAM.275.438--4||GB_GCA_016706225.1_protein.faa_JADJKB010000006.1_101@PF00015_full_PFAM.272.423--1||GB_GCA_016929495.1_protein.faa_JAFGIS010000211.1_10@PF00015_full_PFAM.272.424--1:scovhsp_avg=56.94285714285714:scovhsp_max=83.6:scovhsp_min=51.5:scovhsp_std=11.815929522309721:scovhsp_sum=398.6:send_avg=96.57142857142857:send_max=148.0:send_min=86.0:send_std=22.721921447925883:send_sum=676.0:sstart_avg=7.857142857142857:sstart_max=22.0:sstart_min=1.0:sstart_std=6.593647736738025:sstart_sum=55.0],3582b5db-3e0f-4bfb-bf4e-ed77bd004611_6@MCPsignal.260.331:5e-09[&&NHX:Sample=rhizpot1:Type=capture:capture_class=c__Alphaproteobacteria:capture_domain=d__Bacteria:capture_family=f__Rhodobacteraceae:capture_genus=g__Rhodobacter:capture_order=o__Rhodobacterales:capture_phylum=p__Proteobacteria:capture_species=s__Rhodobacter capsulatus:heptad=MCP-64H])0:1.3e-08[&&NHX:Sample_counter=rhizpot1--3||rhiztom1--10||rhiztom2--7||rhiztom3--2:Type_counter=capture--22:besthit_avg=95.11428571428571:besthit_max=100.0:besthit_min=72.9:besthit_std=9.887437917450026:besthit_sum=665.8:bitscore_avg=145.14285714285714:bitscore_max=149.0:bitscore_min=136.0:bitscore_std=5.209880722517276:bitscore_sum=1016.0:capture_class_counter=c__Acidobacteriae--1||c__Actinomycetia--1||c__Alphaproteobacteria--5||c__Anaeroferrophillalia--3||c__Clostridia--4||c__Gammaproteobacteria--6||c__Gemmatimonadetes--1||c__Myxococcia--1:capture_domain_counter=d__Bacteria--22:capture_family_counter=f__Acidobacteriaceae--1||f__Anaeroferrophillaceae--3||f__Burkholderiaceae--4||f__Cellulomonadaceae--1||f__Gemmatimonadaceae--1||f__Methylophagaceae--1||f__Myxococcaceae--1||f__Oscillospiraceae--4||f__Phreatobacteraceae--1||f__Pseudomonadaceae--1||f__Rhodobacteraceae--1||f__Xanthobacteraceae--3:capture_genus_counter=g__Afipia--1||g__Archangium_A--1||g__Bradyrhizobium--1||g__Caballeronia--1||g__Cellulomonas--1||g__ER4--4||g__JAABRT01--1||g__JAFGAM01--3||g__Methylophaga--1||g__Phreatobacter--1||g__Polaromonas--3||g__Pseudolabrys--1||g__Pseudomonas_E--1||g__Rhodobacter--1||g__Terracidiphilus--1:capture_order_counter=o__Acidobacteriales--1||o__Actinomycetales--1||o__Anaeroferrophillales--3||o__Burkholderiales--4||o__Gemmatimonadales--1||o__Myxococcales--1||o__Nitrosococcales--1||o__Oscillospirales--4||o__Pseudomonadales--1||o__Rhizobiales--4||o__Rhodobacterales--1:capture_phylum_counter=p__Acidobacteriota--1||p__Actinobacteriota--1||p__Desulfobacterota_C--3||p__Firmicutes_A--4||p__Gemmatimonadota--1||p__Myxococcota--1||p__Proteobacteria--11:capture_species_counter=s__Afipia massiliensis--1||s__Archangium_A sp903905455--1||s__Bradyrhizobium manausense--1||s__Caballeronia concitans--1||s__Cellulomonas sp017744555--1||s__ER4 sp015068395--4||s__JAABRT01 sp011390885--1||s__JAFGAM01 sp016933675--3||s__Methylophaga frappieri--1||s__Phreatobacter sp016793595--1||s__Polaromonas sp016185115--3||s__Pseudolabrys sp003133345--1||s__Pseudomonas_E sp001952855--1||s__Rhodobacter capsulatus--1||s__Terracidiphilus sp003164635--1:evalue_avg=1.7055587714285713e-42:evalue_max=1.19e-41:evalue_min=3.29e-47:evalue_std=4.495348141845902e-42:evalue_sum=1.19389114e-41:gapopen_avg=0.5714285714285714:gapopen_max=3.0:gapopen_min=0.0:gapopen_std=1.133893419027682:gapopen_sum=4.0:gtdb_class_counter=:gtdb_domain_counter=:gtdb_family_counter=:gtdb_genus_counter=:gtdb_order_counter=:gtdb_phylum_counter=:gtdb_species_counter=:heptad_counter=MCP-52H--1||MCP-64H--21:lbd_counter=:length_avg=90.0:length_max=129.0:length_min=79.0:length_std=17.473789896108208:length_sum=630.0:mismatch_avg=5.0:mismatch_max=30.0:mismatch_min=0.0:mismatch_std=11.060440015358038:mismatch_sum=35.0:name=N33109:qcovhsp_avg=97.41428571428573:qcovhsp_max=100.0:qcovhsp_min=95.2:qcovhsp_std=1.5941858647687759:qcovhsp_sum=681.9000000000001:qend_avg=90.28571428571429:qend_max=130.0:qend_min=79.0:qend_std=17.83922910997264:qend_sum=632.0:qstart_avg=1.8571428571428572:qstart_max=5.0:qstart_min=1.0:qstart_std=1.5735915849388862:qstart_sum=13.0:ref_name_counter=GB_GCA_003235365.1_protein.faa_QJWJ01000049.1_60@PF00015_full_PFAM.268.419--1||GB_GCA_004193285.1_protein.faa_SECP01000044.1_30@PF00015_full_PFAM.275.438--4||GB_GCA_016706225.1_protein.faa_JADJKB010000006.1_101@PF00015_full_PFAM.272.423--1||GB_GCA_016929495.1_protein.faa_JAFGIS010000211.1_10@PF00015_full_PFAM.272.424--1:scovhsp_avg=56.94285714285714:scovhsp_max=83.6:scovhsp_min=51.5:scovhsp_std=11.815929522309721:scovhsp_sum=398.6:send_avg=96.57142857142857:send_max=148.0:send_min=86.0:send_std=22.721921447925883:send_sum=676.0:sstart_avg=7.857142857142857:sstart_max=22.0:sstart_min=1.0:sstart_std=6.593647736738025:sstart_sum=55.0])0:5e-09[&&NHX:Sample_counter=rhizpot1--3||rhiztom1--13||rhiztom2--7||rhiztom3--2:Type_counter=capture--25:besthit_avg=94.13000000000001:besthit_max=100.0:besthit_min=72.9:besthit_std=9.612613241638991:besthit_sum=941.3000000000001:bitscore_avg=150.0:bitscore_max=170.0:bitscore_min=136.0:bitscore_std=9.988882709181132:bitscore_sum=1500.0:capture_class_counter=c__Acidobacteriae--2||c__Actinomycetia--1||c__Alphaproteobacteria--5||c__Anaeroferrophillalia--3||c__Clostridia--5||c__Gammaproteobacteria--6||c__Gemmatimonadetes--1||c__Halobacteria--1||c__Myxococcia--1:capture_domain_counter=d__Archaea--1||d__Bacteria--24:capture_family_counter=f__Acidobacteriaceae--2||f__Anaeroferrophillaceae--3||f__Burkholderiaceae--4||f__Cellulomonadaceae--1||f__Gemmatimonadaceae--1||f__Methylophagaceae--1||f__Myxococcaceae--1||f__Natrialbaceae--1||f__Oscillospiraceae--5||f__Phreatobacteraceae--1||f__Pseudomonadaceae--1||f__Rhodobacteraceae--1||f__Xanthobacteraceae--3:capture_genus_counter=g__Afipia--1||g__Archangium_A--1||g__Bradyrhizobium--1||g__Caballeronia--1||g__Cellulomonas--1||g__Dysosmobacter--1||g__ER4--4||g__JAABRT01--1||g__JAFGAM01--3||g__Methylophaga--1||g__Natrialba--1||g__Phreatobacter--1||g__Polaromonas--3||g__Pseudolabrys--1||g__Pseudomonas_E--1||g__Rhodobacter--1||g__Terracidiphilus--2:capture_order_counter=o__Acidobacteriales--2||o__Actinomycetales--1||o__Anaeroferrophillales--3||o__Burkholderiales--4||o__Gemmatimonadales--1||o__Halobacteriales--1||o__Myxococcales--1||o__Nitrosococcales--1||o__Oscillospirales--5||o__Pseudomonadales--1||o__Rhizobiales--4||o__Rhodobacterales--1:capture_phylum_counter=p__Acidobacteriota--2||p__Actinobacteriota--1||p__Desulfobacterota_C--3||p__Firmicutes_A--5||p__Gemmatimonadota--1||p__Halobacteriota--1||p__Myxococcota--1||p__Proteobacteria--11:capture_species_counter=s__Afipia massiliensis--1||s__Archangium_A sp903905455--1||s__Bradyrhizobium manausense--1||s__Caballeronia concitans--1||s__Cellulomonas sp017744555--1||s__Dysosmobacter sp017526785--1||s__ER4 sp015068395--4||s__JAABRT01 sp011390885--1||s__JAFGAM01 sp016933675--3||s__Methylophaga frappieri--1||s__Natrialba taiwanensis--1||s__Phreatobacter sp016793595--1||s__Polaromonas sp016185115--3||s__Pseudolabrys sp003133345--1||s__Pseudomonas_E sp001952855--1||s__Rhodobacter capsulatus--1||s__Terracidiphilus sp003164635--2:evalue_avg=1.193891476060816e-42:evalue_max=1.19e-41:evalue_min=1.59e-55:evalue_std=3.76176193930255e-42:evalue_sum=1.193891476060816e-41:gapopen_avg=0.6:gapopen_max=3.0:gapopen_min=0.0:gapopen_std=1.0749676997731399:gapopen_sum=6.0:gtdb_class_counter=:gtdb_domain_counter=:gtdb_family_counter=:gtdb_genus_counter=:gtdb_order_counter=:gtdb_phylum_counter=:gtdb_species_counter=:heptad_counter=MCP-52H--1||MCP-64H--24:lbd_counter=:length_avg=93.9:length_max=129.0:length_min=79.0:length_std=17.90375503754574:length_sum=939.0:mismatch_avg=6.2:mismatch_max=30.0:mismatch_min=0.0:mismatch_std=10.87096029694607:mismatch_sum=62.0:name=N33110:qcovhsp_avg=97.98999999999998:qcovhsp_max=100.0:qcovhsp_min=95.2:qcovhsp_std=1.688161393021677:qcovhsp_sum=979.8999999999999:qend_avg=94.1:qend_max=130.0:qend_min=79.0:qend_std=18.095119047227442:qend_sum=941.0:qstart_avg=1.6:qstart_max=5.0:qstart_min=1.0:qstart_std=1.3498971154211057:qstart_sum=16.0:ref_name_counter=GB_GCA_003235365.1_protein.faa_QJWJ01000049.1_60@PF00015_full_PFAM.268.419--3||GB_GCA_004193285.1_protein.faa_SECP01000044.1_30@PF00015_full_PFAM.275.438--4||GB_GCA_016706225.1_protein.faa_JADJKB010000006.1_101@PF00015_full_PFAM.272.423--1||GB_GCA_016929495.1_protein.faa_JAFGIS010000211.1_10@PF00015_full_PFAM.272.424--1||RS_GCF_009649845.1_protein.faa_NZ_WJIE01000003.1_579@PF00015_full_PFAM.495.670--1:scovhsp_avg=59.09000000000001:scovhsp_max=83.6:scovhsp_min=51.5:scovhsp_std=10.67233703449145:scovhsp_sum=590.9000000000001:send_avg=100.1:send_max=148.0:send_min=86.0:send_std=21.105291595553314:send_sum=1001.0:sstart_avg=7.6:sstart_max=22.0:sstart_min=1.0:sstart_std=5.399588461684424:sstart_sum=76.0],0aa9f2cc-d12b-43d5-9d9a-94c38c5639af_3@MCPsignal.291.378:5e-09[&&NHX:Sample=rhiztom1:Type=capture:besthit=98.9:bitscore=154.0:capture_class=c__Acidobacteriae:capture_domain=d__Bacteria:capture_family=f__Acidobacteriaceae:capture_genus=g__Terracidiphilus:capture_order=o__Acidobacteriales:capture_phylum=p__Acidobacteriota:capture_species=s__Terracidiphilus sp003164635:evalue=3.01e-49:gapopen=0.0:heptad=MCP-64H:length=87.0:mismatch=1.0:qcovhsp=100.0:qend=87.0:qstart=1.0:ref_name=GB_GCA_003235365.1_protein.faa_QJWJ01000049.1_60@PF00015_full_PFAM.268.419:scovhsp=57.6:send=92.0:sstart=6.0])0.884:0.034853[&&NHX:Sample_counter=rhizpot1--3||rhiztom1--14||rhiztom2--7||rhiztom3--2:Type_counter=capture--26:besthit_avg=94.56363636363636:besthit_max=100.0:besthit_min=72.9:besthit_std=9.232039073495379:besthit_sum=1040.2:bitscore_avg=150.36363636363637:bitscore_max=170.0:bitscore_min=136.0:bitscore_std=9.5527245042734:bitscore_sum=1654.0:capture_class_counter=c__Acidobacteriae--3||c__Actinomycetia--1||c__Alphaproteobacteria--5||c__Anaeroferrophillalia--3||c__Clostridia--5||c__Gammaproteobacteria--6||c__Gemmatimonadetes--1||c__Halobacteria--1||c__Myxococcia--1:capture_domain_counter=d__Archaea--1||d__Bacteria--25:capture_family_counter=f__Acidobacteriaceae--3||f__Anaeroferrophillaceae--3||f__Burkholderiaceae--4||f__Cellulomonadaceae--1||f__Gemmatimonadaceae--1||f__Methylophagaceae--1||f__Myxococcaceae--1||f__Natrialbaceae--1||f__Oscillospiraceae--5||f__Phreatobacteraceae--1||f__Pseudomonadaceae--1||f__Rhodobacteraceae--1||f__Xanthobacteraceae--3:capture_genus_counter=g__Afipia--1||g__Archangium_A--1||g__Bradyrhizobium--1||g__Caballeronia--1||g__Cellulomonas--1||g__Dysosmobacter--1||g__ER4--4||g__JAABRT01--1||g__JAFGAM01--3||g__Methylophaga--1||g__Natrialba--1||g__Phreatobacter--1||g__Polaromonas--3||g__Pseudolabrys--1||g__Pseudomonas_E--1||g__Rhodobacter--1||g__Terracidiphilus--3:capture_order_counter=o__Acidobacteriales--3||o__Actinomycetales--1||o__Anaeroferrophillales--3||o__Burkholderiales--4||o__Gemmatimonadales--1||o__Halobacteriales--1||o__Myxococcales--1||o__Nitrosococcales--1||o__Oscillospirales--5||o__Pseudomonadales--1||o__Rhizobiales--4||o__Rhodobacterales--1:capture_phylum_counter=p__Acidobacteriota--3||p__Actinobacteriota--1||p__Desulfobacterota_C--3||p__Firmicutes_A--5||p__Gemmatimonadota--1||p__Halobacteriota--1||p__Myxococcota--1||p__Proteobacteria--11:capture_species_counter=s__Afipia massiliensis--1||s__Archangium_A sp903905455--1||s__Bradyrhizobium manausense--1||s__Caballeronia concitans--1||s__Cellulomonas sp017744555--1||s__Dysosmobacter sp017526785--1||s__ER4 sp015068395--4||s__JAABRT01 sp011390885--1||s__JAFGAM01 sp016933675--3||s__Methylophaga frappieri--1||s__Natrialba taiwanensis--1||s__Phreatobacter sp016793595--1||s__Polaromonas sp016185115--3||s__Pseudolabrys sp003133345--1||s__Pseudomonas_E sp001952855--1||s__Rhodobacter capsulatus--1||s__Terracidiphilus sp003164635--3:evalue_avg=1.0853559146916507e-42:evalue_max=1.19e-41:evalue_min=1.59e-55:evalue_std=3.586829693208987e-42:evalue_sum=1.1938915061608158e-41:gapopen_avg=0.5454545454545454:gapopen_max=3.0:gapopen_min=0.0:gapopen_std=1.0357254813546264:gapopen_sum=6.0:gtdb_class_counter=:gtdb_domain_counter=:gtdb_family_counter=:gtdb_genus_counter=:gtdb_order_counter=:gtdb_phylum_counter=:gtdb_species_counter=:heptad_counter=MCP-52H--1||MCP-64H--25:lbd_counter=:length_avg=93.27272727272727:length_max=129.0:length_min=79.0:length_std=17.11193097865293:length_sum=1026.0:mismatch_avg=5.7272727272727275:mismatch_max=30.0:mismatch_min=0.0:mismatch_std=10.431595363039243:mismatch_sum=63.0:name=N33112:qcovhsp_avg=98.17272727272726:qcovhsp_max=100.0:qcovhsp_min=95.2:qcovhsp_std=1.7123614741583677:qcovhsp_sum=1079.8999999999999:qend_avg=93.45454545454545:qend_max=130.0:qend_min=79.0:qend_std=17.299500781026232:qend_sum=1028.0:qstart_avg=1.5454545454545454:qstart_max=5.0:qstart_min=1.0:qstart_std=1.2933395813657267:qstart_sum=17.0:ref_name_counter=GB_GCA_003235365.1_protein.faa_QJWJ01000049.1_60@PF00015_full_PFAM.268.419--4||GB_GCA_004193285.1_protein.faa_SECP01000044.1_30@PF00015_full_PFAM.275.438--4||GB_GCA_016706225.1_protein.faa_JADJKB010000006.1_101@PF00015_full_PFAM.272.423--1||GB_GCA_016929495.1_protein.faa_JAFGIS010000211.1_10@PF00015_full_PFAM.272.424--1||RS_GCF_009649845.1_protein.faa_NZ_WJIE01000003.1_579@PF00015_full_PFAM.495.670--1:scovhsp_avg=58.95454545454547:scovhsp_max=83.6:scovhsp_min=51.5:scovhsp_std=10.13463010043915:scovhsp_sum=648.5000000000001:send_avg=99.36363636363636:send_max=148.0:send_min=86.0:send_std=20.170635722617803:send_sum=1093.0:sstart_avg=7.454545454545454:sstart_max=22.0:sstart_min=1.0:sstart_std=5.1451654271487985:sstart_sum=82.0],(GB_GCA_016283195.1_protein.faa_JAEEML010000167.1_49@PF00015_full_PFAM.265.420:0.431806[&&NHX:Type=GTDB:gtdb_class=c__XYA12-FULL-58-9:gtdb_domain=d__Bacteria:gtdb_family=f__JAEEML01:gtdb_genus=g__JAEEML01:gtdb_order=o__JAEEML01:gtdb_phylum=p__Myxococcota:gtdb_species=s__JAEEML01 sp016283195:heptad=MCP-64H:species=d__Bacteria_p__Myxococcota_c__XYA12-FULL-58-9_o__JAEEML01_f__JAEEML01_g__JAEEML01_s__JAEEML01 sp016283195],(((GB_GCA_002699025.1_protein.faa_PABA01000187.1_19@PF00015_full_PFAM.315.474:0.0144144[&&NHX:Type=GTDB:gtdb_class=c__Polyangia:gtdb_domain=d__Bacteria:gtdb_family=f__SG8-38:gtdb_genus=g__GCA-2699025:gtdb_order=o__Polyangiales:gtdb_phylum=p__Myxococcota:gtdb_species=s__GCA-2699025 sp002699025:heptad=MCP-64H:species=d__Bacteria_p__Myxococcota_c__Polyangia_o__Polyangiales_f__SG8-38_g__GCA-2699025_s__GCA-2699025 sp002699025],(GB_GCA_002320815.1_protein.faa_DCLA01000037.1_101@PF00015_full_PFAM.296.455:0.00625628[&&NHX:Type=GTDB:gtdb_class=c__Polyangia:gtdb_domain=d__Bacteria:gtdb_family=f__SG8-38:gtdb_genus=g__UBA1660:gtdb_order=o__Polyangiales:gtdb_phylum=p__Myxococcota:gtdb_species=s__UBA1660 sp002320815:heptad=MCP-64H:species=d__Bacteria_p__Myxococcota_c__Polyangia_o__Polyangiales_f__SG8-38_g__UBA1660_s__UBA1660 sp002320815],GB_GCA_017644045.1_protein.faa_JAEPMI010000013.1_170@PF00015_full_PFAM.295.452:5e-09[&&NHX:Type=GTDB:gtdb_class=c__Polyangia:gtdb_domain=d__Bacteria:gtdb_family=f__SG8-38:gtdb_genus=g__UBA1660:gtdb_order=o__Polyangiales:gtdb_phylum=p__Myxococcota:gtdb_species=s__UBA1660 sp017644045:heptad=MCP-64H:species=d__Bacteria_p__Myxococcota_c__Polyangia_o__Polyangiales_f__SG8-38_g__UBA1660_s__UBA1660 sp017644045])0.859:0.0127798[&&NHX:Sample_counter=:Type_counter=GTDB--2:capture_class_counter=:capture_domain_counter=:capture_family_counter=:capture_genus_counter=:capture_order_counter=:capture_phylum_counter=:capture_species_counter=:evoltype=D:gtdb_class_counter=c__Polyangia--2:gtdb_domain_counter=d__Bacteria--2:gtdb_family_counter=f__SG8-38--2:gtdb_genus_counter=g__UBA1660--2:gtdb_order_counter=o__Polyangiales--2:gtdb_phylum_counter=p__Myxococcota--2:gtdb_species_counter=s__UBA1660 sp002320815--1||s__UBA1660 sp017644045--1:heptad_counter=MCP-64H--2:lbd_counter=:lca=d__Bacteria:lca_tree=g__UBA1660:name=N33117:ref_name_counter=])0.773:0.00519669[&&NHX:Sample_counter=:Type_counter=GTDB--3:capture_class_counter=:capture_domain_counter=:capture_family_counter=:capture_genus_counter=:capture_order_counter=:capture_phylum_counter=:capture_species_counter=:evoltype=D:gtdb_class_counter=c__Polyangia--3:gtdb_domain_counter=d__Bacteria--3:gtdb_family_counter=f__SG8-38--3:gtdb_genus_counter=g__GCA-2699025--1||g__UBA1660--2:gtdb_order_counter=o__Polyangiales--3:gtdb_phylum_counter=p__Myxococcota--3:gtdb_species_counter=s__GCA-2699025 sp002699025--1||s__UBA1660 sp002320815--1||s__UBA1660 sp017644045--1:heptad_counter=MCP-64H--3:lbd_counter=:lca=d__Bacteria:lca_tree=f__SG8-38:name=N33118:ref_name_counter=],((cdcd7366-611c-4efa-8786-3a624cc42bb4_4@MCPsignal.25.168:5e-09[&&NHX:Sample=rhiztom1:Type=capture:besthit=97.9:bitscore=234.0:capture_class=c__Clostridia:capture_domain=d__Bacteria:capture_family=f__Butyricicoccaceae:capture_genus=g__QXXE01:capture_order=o__Oscillospirales:capture_phylum=p__Firmicutes_A:capture_species=s__QXXE01 sp910586575:evalue=5.65e-80:gapopen=0.0:heptad=MCP-64H:length=140.0:mismatch=3.0:qcovhsp=97.9:qend=140.0:qstart=1.0:ref_name=GB_GCA_002699025.1_protein.faa_PABA01000187.1_19@PF00015_full_PFAM.315.474:scovhsp=88.1:send=159.0:sstart=20.0],(((184a8c09-3a24-44fd-b5a6-3c4ba511d606_4@MCPsignal.44.194:0.0104499[&&NHX:Sample=rhiztom2:Type=capture:besthit=95.9:bitscore=232.0:capture_class=c__Clostridia:capture_domain=d__Bacteria:capture_family=f__Butyricicoccaceae:capture_genus=g__QXXE01:capture_order=o__Oscillospirales:capture_phylum=p__Firmicutes_A:capture_species=s__QXXE01 sp910586575:evalue=5.74e-79:gapopen=1.0:heptad=MCP-64H:length=146.0:mismatch=5.0:qcovhsp=96.7:qend=145.0:qstart=1.0:ref_name=GB_GCA_017644045.1_protein.faa_JAEPMI010000013.1_170@PF00015_full_PFAM.295.452:scovhsp=93.0:send=157.0:sstart=12.0],((((((692cef99-4b8a-4494-b3dc-d3b00458f67f_4@MCPsignal.134.317:0.044423[&&NHX:Sample=rhizpot1:Type=capture:besthit=86.3:bitscore=261.0:capture_class=c__Alphaproteobacteria:capture_domain=d__Bacteria:capture_family=f__Rhizobiaceae:capture_genus=g__Shinella:capture_order=o__Rhizobiales:capture_phylum=p__Proteobacteria:capture_species=s__Shinella zoogloeoides_A:evalue=7.3e-90:gapopen=0.0:heptad=MCP-64H:length=175.0:mismatch=24.0:qcovhsp=95.6:qend=180.0:qstart=6.0:ref_name=RS_GCF_009649845.1_protein.faa_NZ_WJIE01000003.1_579@PF00015_full_PFAM.495.670:scovhsp=100.0:send=175.0:sstart=1.0],GB_GCA_003647065.1_protein.faa_QMMC01000080.1_7@PF00015_full_PFAM.287.446:0.0841559)0.956:0.0728101[&&NHX:Sample_counter=rhizpot1--1:Type_counter=capture--1:besthit_avg=86.3:besthit_max=86.3:besthit_min=86.3:besthit_std=0:besthit_sum=86.3:bitscore_avg=261.0:bitscore_max=261.0:bitscore_min=261.0:bitscore_std=0:bitscore_sum=261.0:capture_class_counter=c__Alphaproteobacteria--1:capture_domain_counter=d__Bacteria--1:capture_family_counter=f__Rhizobiaceae--1:capture_genus_counter=g__Shinella--1:capture_order_counter=o__Rhizobiales--1:capture_phylum_counter=p__Proteobacteria--1:capture_species_counter=s__Shinella zoogloeoides_A--1:evalue_avg=7.3e-90:evalue_max=7.3e-90:evalue_min=7.3e-90:evalue_std=0:evalue_sum=7.3e-90:gapopen_avg=0.0:gapopen_max=0.0:gapopen_min=0.0:gapopen_std=0:gapopen_sum=0.0:gtdb_class_counter=:gtdb_domain_counter=:gtdb_family_counter=:gtdb_genus_counter=:gtdb_order_counter=:gtdb_phylum_counter=:gtdb_species_counter=:heptad_counter=MCP-64H--1:lbd_counter=:length_avg=175.0:length_max=175.0:length_min=175.0:length_std=0:length_sum=175.0:mismatch_avg=24.0:mismatch_max=24.0:mismatch_min=24.0:mismatch_std=0:mismatch_sum=24.0:name=N33123:qcovhsp_avg=95.6:qcovhsp_max=95.6:qcovhsp_min=95.6:qcovhsp_std=0:qcovhsp_sum=95.6:qend_avg=180.0:qend_max=180.0:qend_min=180.0:qend_std=0:qend_sum=180.0:qstart_avg=6.0:qstart_max=6.0:qstart_min=6.0:qstart_std=0:qstart_sum=6.0:ref_name_counter=RS_GCF_009649845.1_protein.faa_NZ_WJIE01000003.1_579@PF00015_full_PFAM.495.670--1:scovhsp_avg=100.0:scovhsp_max=100.0:scovhsp_min=100.0:scovhsp_std=0:scovhsp_sum=100.0:send_avg=175.0:send_max=175.0:send_min=175.0:send_std=0:send_sum=175.0:sstart_avg=1.0:sstart_max=1.0:sstart_min=1.0:sstart_std=0:sstart_sum=1.0],GB_GCA_012744445.1_protein.faa_JAAYBZ010000051.1_7@PF00015_full_PFAM.281.444:0.0175306[&&NHX:Type=GTDB:gtdb_class=c__Polyangia:gtdb_domain=d__Bacteria:gtdb_family=f__SG8-38:gtdb_genus=g__JAAYBZ01:gtdb_order=o__Polyangiales:gtdb_phylum=p__Myxococcota:gtdb_species=s__JAAYBZ01 sp012744445:heptad=MCP-64H:species=d__Bacteria_p__Myxococcota_c__Polyangia_o__Polyangiales_f__SG8-38_g__JAAYBZ01_s__JAAYBZ01 sp012744445])0.659:0.0288016[&&NHX:Sample_counter=rhizpot1--1:Type_counter=GTDB--1||capture--1:besthit_avg=86.3:besthit_max=86.3:besthit_min=86.3:besthit_std=0:besthit_sum=86.3:bitscore_avg=261.0:bitscore_max=261.0:bitscore_min=261.0:bitscore_std=0:bitscore_sum=261.0:capture_class_counter=c__Alphaproteobacteria--1:capture_domain_counter=d__Bacteria--1:capture_family_counter=f__Rhizobiaceae--1:capture_genus_counter=g__Shinella--1:capture_order_counter=o__Rhizobiales--1:capture_phylum_counter=p__Proteobacteria--1:capture_species_counter=s__Shinella zoogloeoides_A--1:evalue_avg=7.3e-90:evalue_max=7.3e-90:evalue_min=7.3e-90:evalue_std=0:evalue_sum=7.3e-90:gapopen_avg=0.0:gapopen_max=0.0:gapopen_min=0.0:gapopen_std=0:gapopen_sum=0.0:gtdb_class_counter=c__Polyangia--1:gtdb_domain_counter=d__Bacteria--1:gtdb_family_counter=f__SG8-38--1:gtdb_genus_counter=g__JAAYBZ01--1:gtdb_order_counter=o__Polyangiales--1:gtdb_phylum_counter=p__Myxococcota--1:gtdb_species_counter=s__JAAYBZ01 sp012744445--1:heptad_counter=MCP-64H--2:lbd_counter=:lca_tree=s__JAAYBZ01 sp012744445:length_avg=175.0:length_max=175.0:length_min=175.0:length_std=0:length_sum=175.0:mismatch_avg=24.0:mismatch_max=24.0:mismatch_min=24.0:mismatch_std=0:mismatch_sum=24.0:name=N33125:qcovhsp_avg=95.6:qcovhsp_max=95.6:qcovhsp_min=95.6:qcovhsp_std=0:qcovhsp_sum=95.6:qend_avg=180.0:qend_max=180.0:qend_min=180.0:qend_std=0:qend_sum=180.0:qstart_avg=6.0:qstart_max=6.0:qstart_min=6.0:qstart_std=0:qstart_sum=6.0:ref_name_counter=RS_GCF_009649845.1_protein.faa_NZ_WJIE01000003.1_579@PF00015_full_PFAM.495.670--1:scovhsp_avg=100.0:scovhsp_max=100.0:scovhsp_min=100.0:scovhsp_std=0:scovhsp_sum=100.0:send_avg=175.0:send_max=175.0:send_min=175.0:send_std=0:send_sum=175.0:sstart_avg=1.0:sstart_max=1.0:sstart_min=1.0:sstart_std=0:sstart_sum=1.0],(((1729e2f5-a13a-4290-b934-6be5c23b379d_3@MCPsignal.99.252:0.0100393[&&NHX:Sample=rhiztom1:Type=capture:besthit=94.6:bitscore=244.0:capture_class=c__Clostridia:capture_domain=d__Bacteria:capture_family=f__Oscillospiraceae:capture_genus=g__WRJA01:capture_order=o__Oscillospirales:capture_phylum=p__Firmicutes_A:capture_species=s__WRJA01 sp009782435:evalue=1.5e-83:gapopen=0.0:heptad=MCP-64H:length=148.0:mismatch=8.0:qcovhsp=96.7:qend=149.0:qstart=2.0:ref_name=GB_GCA_012744445.1_protein.faa_JAAYBZ010000051.1_7@PF00015_full_PFAM.281.444:scovhsp=90.8:send=163.0:sstart=16.0],895100a2-0e8e-4d7f-8f84-f3f353e11f12_2@MCPsignal.201.310:0.0501746[&&NHX:Sample=rhizpot3:Type=capture:capture_class=c__Spirochaetia:capture_domain=d__Bacteria:capture_family=f__Termitinemataceae:capture_genus=g__SZUA-426:capture_order=o__Treponematales:capture_phylum=p__Spirochaetota:capture_species=s__SZUA-426 sp003245635:heptad=MCP-44H])0:6e-09[&&NHX:Sample_counter=rhizpot3--1||rhiztom1--1:Type_counter=capture--2:besthit_avg=94.6:besthit_max=94.6:besthit_min=94.6:besthit_std=0:besthit_sum=94.6:bitscore_avg=244.0:bitscore_max=244.0:bitscore_min=244.0:bitscore_std=0:bitscore_sum=244.0:capture_class_counter=c__Clostridia--1||c__Spirochaetia--1:capture_domain_counter=d__Bacteria--2:capture_family_counter=f__Oscillospiraceae--1||f__Termitinemataceae--1:capture_genus_counter=g__SZUA-426--1||g__WRJA01--1:capture_order_counter=o__Oscillospirales--1||o__Treponematales--1:capture_phylum_counter=p__Firmicutes_A--1||p__Spirochaetota--1:capture_species_counter=s__SZUA-426 sp003245635--1||s__WRJA01 sp009782435--1:evalue_avg=1.5e-83:evalue_max=1.5e-83:evalue_min=1.5e-83:evalue_std=0:evalue_sum=1.5e-83:gapopen_avg=0.0:gapopen_max=0.0:gapopen_min=0.0:gapopen_std=0:gapopen_sum=0.0:gtdb_class_counter=:gtdb_domain_counter=:gtdb_family_counter=:gtdb_genus_counter=:gtdb_order_counter=:gtdb_phylum_counter=:gtdb_species_counter=:heptad_counter=MCP-44H--1||MCP-64H--1:lbd_counter=:length_avg=148.0:length_max=148.0:length_min=148.0:length_std=0:length_sum=148.0:mismatch_avg=8.0:mismatch_max=8.0:mismatch_min=8.0:mismatch_std=0:mismatch_sum=8.0:name=N33128:qcovhsp_avg=96.7:qcovhsp_max=96.7:qcovhsp_min=96.7:qcovhsp_std=0:qcovhsp_sum=96.7:qend_avg=149.0:qend_max=149.0:qend_min=149.0:qend_std=0:qend_sum=149.0:qstart_avg=2.0:qstart_max=2.0:qstart_min=2.0:qstart_std=0:qstart_sum=2.0:ref_name_counter=GB_GCA_012744445.1_protein.faa_JAAYBZ010000051.1_7@PF00015_full_PFAM.281.444--1:scovhsp_avg=90.8:scovhsp_max=90.8:scovhsp_min=90.8:scovhsp_std=0:scovhsp_sum=90.8:send_avg=163.0:send_max=163.0:send_min=163.0:send_std=0:send_sum=163.0:sstart_avg=16.0:sstart_max=16.0:sstart_min=16.0:sstart_std=0:sstart_sum=16.0],(6bc898f3-c9ac-4581-9d28-151a244dde29_2@MCPsignal.130.302:0.0341495[&&NHX:Sample=rhizpot3:Type=capture:capture_class=c__Alphaproteobacteria:capture_domain=d__Bacteria:capture_family=f__Xanthobacteraceae:capture_genus=g__Bradyrhizobium:capture_order=o__Rhizobiales:capture_phylum=p__Proteobacteria:capture_species=s__Bradyrhizobium sp001556045:heptad=MCP-64H],eac85181-c676-472f-8a4a-0c014c5cf8f0_5@MCPsignal.71.229:5e-09[&&NHX:Sample=rhiztom1:Type=capture:besthit=94.3:bitscore=254.0:capture_class=c__Clostridia:capture_domain=d__Bacteria:capture_family=f__Oscillospiraceae:capture_genus=g__WRJA01:capture_order=o__Oscillospirales:capture_phylum=p__Firmicutes_A:capture_species=s__WRJA01 sp009782435:evalue=2e-87:gapopen=0.0:heptad=MCP-64H:length=157.0:mismatch=9.0:qcovhsp=99.4:qend=158.0:qstart=2.0:ref_name=GB_GCA_012744445.1_protein.faa_JAAYBZ010000051.1_7@PF00015_full_PFAM.281.444:scovhsp=96.3:send=157.0:sstart=1.0])0.615:0.0130545[&&NHX:Sample_counter=rhizpot3--1||rhiztom1--1:Type_counter=capture--2:besthit_avg=94.3:besthit_max=94.3:besthit_min=94.3:besthit_std=0:besthit_sum=94.3:bitscore_avg=254.0:bitscore_max=254.0:bitscore_min=254.0:bitscore_std=0:bitscore_sum=254.0:capture_class_counter=c__Alphaproteobacteria--1||c__Clostridia--1:capture_domain_counter=d__Bacteria--2:capture_family_counter=f__Oscillospiraceae--1||f__Xanthobacteraceae--1:capture_genus_counter=g__Bradyrhizobium--1||g__WRJA01--1:capture_order_counter=o__Oscillospirales--1||o__Rhizobiales--1:capture_phylum_counter=p__Firmicutes_A--1||p__Proteobacteria--1:capture_species_counter=s__Bradyrhizobium sp001556045--1||s__WRJA01 sp009782435--1:evalue_avg=2e-87:evalue_max=2e-87:evalue_min=2e-87:evalue_std=0:evalue_sum=2e-87:gapopen_avg=0.0:gapopen_max=0.0:gapopen_min=0.0:gapopen_std=0:gapopen_sum=0.0:gtdb_class_counter=:gtdb_domain_counter=:gtdb_family_counter=:gtdb_genus_counter=:gtdb_order_counter=:gtdb_phylum_counter=:gtdb_species_counter=:heptad_counter=MCP-64H--2:lbd_counter=:length_avg=157.0:length_max=157.0:length_min=157.0:length_std=0:length_sum=157.0:mismatch_avg=9.0:mismatch_max=9.0:mismatch_min=9.0:mismatch_std=0:mismatch_sum=9.0:name=N33131:qcovhsp_avg=99.4:qcovhsp_max=99.4:qcovhsp_min=99.4:qcovhsp_std=0:qcovhsp_sum=99.4:qend_avg=158.0:qend_max=158.0:qend_min=158.0:qend_std=0:qend_sum=158.0:qstart_avg=2.0:qstart_max=2.0:qstart_min=2.0:qstart_std=0:qstart_sum=2.0:ref_name_counter=GB_GCA_012744445.1_protein.faa_JAAYBZ010000051.1_7@PF00015_full_PFAM.281.444--1:scovhsp_avg=96.3:scovhsp_max=96.3:scovhsp_min=96.3:scovhsp_std=0:scovhsp_sum=96.3:send_avg=157.0:send_max=157.0:send_min=157.0:send_std=0:send_sum=157.0:sstart_avg=1.0:sstart_max=1.0:sstart_min=1.0:sstart_std=0:sstart_sum=1.0])0:5e-09[&&NHX:Sample_counter=rhizpot3--2||rhiztom1--2:Type_counter=capture--4:besthit_avg=94.44999999999999:besthit_max=94.6:besthit_min=94.3:besthit_std=0.21213203435596226:besthit_sum=188.89999999999998:bitscore_avg=249.0:bitscore_max=254.0:bitscore_min=244.0:bitscore_std=7.0710678118654755:bitscore_sum=498.0:capture_class_counter=c__Alphaproteobacteria--1||c__Clostridia--2||c__Spirochaetia--1:capture_domain_counter=d__Bacteria--4:capture_family_counter=f__Oscillospiraceae--2||f__Termitinemataceae--1||f__Xanthobacteraceae--1:capture_genus_counter=g__Bradyrhizobium--1||g__SZUA-426--1||g__WRJA01--2:capture_order_counter=o__Oscillospirales--2||o__Rhizobiales--1||o__Treponematales--1:capture_phylum_counter=p__Firmicutes_A--2||p__Proteobacteria--1||p__Spirochaetota--1:capture_species_counter=s__Bradyrhizobium sp001556045--1||s__SZUA-426 sp003245635--1||s__WRJA01 sp009782435--2:evalue_avg=7.501000000000001e-84:evalue_max=1.5e-83:evalue_min=2e-87:evalue_std=1.060518750423584e-83:evalue_sum=1.5002000000000001e-83:gapopen_avg=0.0:gapopen_max=0.0:gapopen_min=0.0:gapopen_std=0.0:gapopen_sum=0.0:gtdb_class_counter=:gtdb_domain_counter=:gtdb_family_counter=:gtdb_genus_counter=:gtdb_order_counter=:gtdb_phylum_counter=:gtdb_species_counter=:heptad_counter=MCP-44H--1||MCP-64H--3:lbd_counter=:length_avg=152.5:length_max=157.0:length_min=148.0:length_std=6.363961030678928:length_sum=305.0:mismatch_avg=8.5:mismatch_max=9.0:mismatch_min=8.0:mismatch_std=0.7071067811865476:mismatch_sum=17.0:name=N33132:qcovhsp_avg=98.05000000000001:qcovhsp_max=99.4:qcovhsp_min=96.7:qcovhsp_std=1.9091883092036803:qcovhsp_sum=196.10000000000002:qend_avg=153.5:qend_max=158.0:qend_min=149.0:qend_std=6.363961030678928:qend_sum=307.0:qstart_avg=2.0:qstart_max=2.0:qstart_min=2.0:qstart_std=0.0:qstart_sum=4.0:ref_name_counter=GB_GCA_012744445.1_protein.faa_JAAYBZ010000051.1_7@PF00015_full_PFAM.281.444--2:scovhsp_avg=93.55:scovhsp_max=96.3:scovhsp_min=90.8:scovhsp_std=3.8890872965260113:scovhsp_sum=187.1:send_avg=160.0:send_max=163.0:send_min=157.0:send_std=4.242640687119285:send_sum=320.0:sstart_avg=8.5:sstart_max=16.0:sstart_min=1.0:sstart_std=10.606601717798213:sstart_sum=17.0],(((a3f98042-a8c1-4730-bdfa-470796728e31_3@MCPsignal.23.124:5e-09[&&NHX:Sample=rhiztom1:Type=capture:besthit=95.9:bitscore=161.0:capture_class=c__Halobacteria:capture_domain=d__Archaea:capture_family=f__Haloferacaceae:capture_genus=g__Halobellus:capture_order=o__Halobacteriales:capture_phylum=p__Halobacteriota:capture_species=s__Halobellus sp003665925:evalue=7.03e-52:gapopen=0.0:heptad=MCP-40H:length=97.0:mismatch=4.0:qcovhsp=96.0:qend=97.0:qstart=1.0:ref_name=GB_GCA_012744445.1_protein.faa_JAAYBZ010000051.1_7@PF00015_full_PFAM.281.444:scovhsp=59.5:send=163.0:sstart=67.0],57a96e21-ebc7-4693-aa07-e61d57e65edc_3@MCPsignal.142.240:5e-09[&&NHX:Sample=rhiztom1:Type=capture:capture_class=c__Halobacteria:capture_domain=d__Archaea:capture_family=f__Haloferacaceae:capture_genus=g__Halorubrum:capture_order=o__Halobacteriales:capture_phylum=p__Halobacteriota:capture_species=s__Halorubrum tebenquichense:heptad=MCP-40H])0.985:5e-09[&&NHX:Sample_counter=rhiztom1--2:Type_counter=capture--2:besthit_avg=95.9:besthit_max=95.9:besthit_min=95.9:besthit_std=0:besthit_sum=95.9:bitscore_avg=161.0:bitscore_max=161.0:bitscore_min=161.0:bitscore_std=0:bitscore_sum=161.0:capture_class_counter=c__Halobacteria--2:capture_domain_counter=d__Archaea--2:capture_family_counter=f__Haloferacaceae--2:capture_genus_counter=g__Halobellus--1||g__Halorubrum--1:capture_order_counter=o__Halobacteriales--2:capture_phylum_counter=p__Halobacteriota--2:capture_species_counter=s__Halobellus sp003665925--1||s__Halorubrum tebenquichense--1:evalue_avg=7.03e-52:evalue_max=7.03e-52:evalue_min=7.03e-52:evalue_std=0:evalue_sum=7.03e-52:gapopen_avg=0.0:gapopen_max=0.0:gapopen_min=0.0:gapopen_std=0:gapopen_sum=0.0:gtdb_class_counter=:gtdb_domain_counter=:gtdb_family_counter=:gtdb_genus_counter=:gtdb_order_counter=:gtdb_phylum_counter=:gtdb_species_counter=:heptad_counter=MCP-40H--2:lbd_counter=:length_avg=97.0:length_max=97.0:length_min=97.0:length_std=0:length_sum=97.0:mismatch_avg=4.0:mismatch_max=4.0:mismatch_min=4.0:mismatch_std=0:mismatch_sum=4.0:name=N33135:qcovhsp_avg=96.0:qcovhsp_max=96.0:qcovhsp_min=96.0:qcovhsp_std=0:qcovhsp_sum=96.0:qend_avg=97.0:qend_max=97.0:qend_min=97.0:qend_std=0:qend_sum=97.0:qstart_avg=1.0:qstart_max=1.0:qstart_min=1.0:qstart_std=0:qstart_sum=1.0:ref_name_counter=GB_GCA_012744445.1_protein.faa_JAAYBZ010000051.1_7@PF00015_full_PFAM.281.444--1:scovhsp_avg=59.5:scovhsp_max=59.5:scovhsp_min=59.5:scovhsp_std=0:scovhsp_sum=59.5:send_avg=163.0:send_max=163.0:send_min=163.0:send_std=0:send_sum=163.0:sstart_avg=67.0:sstart_max=67.0:sstart_min=67.0:sstart_std=0:sstart_sum=67.0],1a438009-533b-428c-9485-8d2adf5126e9_1@MCPsignal.113.252:5e-09[&&NHX:Sample=rhiztom1:Type=capture:besthit=95.5:bitscore=217.0:capture_class=c__Clostridia:capture_domain=d__Bacteria:capture_family=f__Oscillospiraceae:capture_genus=g__WRJA01:capture_order=o__Oscillospirales:capture_phylum=p__Firmicutes_A:capture_species=s__WRJA01 sp009782435:evalue=3.93e-73:gapopen=1.0:heptad=MCP-64H:length=134.0:mismatch=5.0:qcovhsp=96.4:qend=134.0:qstart=1.0:ref_name=GB_GCA_012744445.1_protein.faa_JAAYBZ010000051.1_7@PF00015_full_PFAM.281.444:scovhsp=81.6:send=163.0:sstart=31.0])0.993:5e-09[&&NHX:Sample_counter=rhiztom1--3:Type_counter=capture--3:besthit_avg=95.7:besthit_max=95.9:besthit_min=95.5:besthit_std=0.28284271247462306:besthit_sum=191.4:bitscore_avg=189.0:bitscore_max=217.0:bitscore_min=161.0:bitscore_std=39.59797974644666:bitscore_sum=378.0:capture_class_counter=c__Clostridia--1||c__Halobacteria--2:capture_domain_counter=d__Archaea--2||d__Bacteria--1:capture_family_counter=f__Haloferacaceae--2||f__Oscillospiraceae--1:capture_genus_counter=g__Halobellus--1||g__Halorubrum--1||g__WRJA01--1:capture_order_counter=o__Halobacteriales--2||o__Oscillospirales--1:capture_phylum_counter=p__Firmicutes_A--1||p__Halobacteriota--2:capture_species_counter=s__Halobellus sp003665925--1||s__Halorubrum tebenquichense--1||s__WRJA01 sp009782435--1:evalue_avg=3.515e-52:evalue_max=7.03e-52:evalue_min=3.93e-73:evalue_std=4.970960671741429e-52:evalue_sum=7.03e-52:gapopen_avg=0.5:gapopen_max=1.0:gapopen_min=0.0:gapopen_std=0.7071067811865476:gapopen_sum=1.0:gtdb_class_counter=:gtdb_domain_counter=:gtdb_family_counter=:gtdb_genus_counter=:gtdb_order_counter=:gtdb_phylum_counter=:gtdb_species_counter=:heptad_counter=MCP-40H--2||MCP-64H--1:lbd_counter=:length_avg=115.5:length_max=134.0:length_min=97.0:length_std=26.16295090390226:length_sum=231.0:mismatch_avg=4.5:mismatch_max=5.0:mismatch_min=4.0:mismatch_std=0.7071067811865476:mismatch_sum=9.0:name=N33137:qcovhsp_avg=96.2:qcovhsp_max=96.4:qcovhsp_min=96.0:qcovhsp_std=0.28284271247462306:qcovhsp_sum=192.4:qend_avg=115.5:qend_max=134.0:qend_min=97.0:qend_std=26.16295090390226:qend_sum=231.0:qstart_avg=1.0:qstart_max=1.0:qstart_min=1.0:qstart_std=0.0:qstart_sum=2.0:ref_name_counter=GB_GCA_012744445.1_protein.faa_JAAYBZ010000051.1_7@PF00015_full_PFAM.281.444--2:scovhsp_avg=70.55:scovhsp_max=81.6:scovhsp_min=59.5:scovhsp_std=15.627059864222696:scovhsp_sum=141.1:send_avg=163.0:send_max=163.0:send_min=163.0:send_std=0.0:send_sum=326.0:sstart_avg=49.0:sstart_max=67.0:sstart_min=31.0:sstart_std=25.45584412271571:sstart_sum=98.0],d11f65f4-688c-4a89-865c-2823fcbda164_1@MCPsignal.89.239:5e-09[&&NHX:Sample=rhiztom1:Type=capture:besthit=96.6:bitscore=244.0:capture_class=c__Clostridia:capture_domain=d__Bacteria:capture_family=f__Oscillospiraceae:capture_genus=g__WRJA01:capture_order=o__Oscillospirales:capture_phylum=p__Firmicutes_A:capture_species=s__WRJA01 sp009782435:evalue=9.36e-84:gapopen=0.0:heptad=MCP-64H:length=146.0:mismatch=5.0:qcovhsp=97.3:qend=146.0:qstart=1.0:ref_name=GB_GCA_012744445.1_protein.faa_JAAYBZ010000051.1_7@PF00015_full_PFAM.281.444:scovhsp=89.6:send=163.0:sstart=18.0])0:5e-09[&&NHX:Sample_counter=rhiztom1--4:Type_counter=capture--4:besthit_avg=96.0:besthit_max=96.6:besthit_min=95.5:besthit_std=0.5567764362829987:besthit_sum=288.0:bitscore_avg=207.33333333333334:bitscore_max=244.0:bitscore_min=161.0:bitscore_std=42.335957923889396:bitscore_sum=622.0:capture_class_counter=c__Clostridia--2||c__Halobacteria--2:capture_domain_counter=d__Archaea--2||d__Bacteria--2:capture_family_counter=f__Haloferacaceae--2||f__Oscillospiraceae--2:capture_genus_counter=g__Halobellus--1||g__Halorubrum--1||g__WRJA01--2:capture_order_counter=o__Halobacteriales--2||o__Oscillospirales--2:capture_phylum_counter=p__Firmicutes_A--2||p__Halobacteriota--2:capture_species_counter=s__Halobellus sp003665925--1||s__Halorubrum tebenquichense--1||s__WRJA01 sp009782435--2:evalue_avg=2.3433333333333334e-52:evalue_max=7.03e-52:evalue_min=9.36e-84:evalue_std=4.0587723924030694e-52:evalue_sum=7.03e-52:gapopen_avg=0.3333333333333333:gapopen_max=1.0:gapopen_min=0.0:gapopen_std=0.5773502691896258:gapopen_sum=1.0:gtdb_class_counter=:gtdb_domain_counter=:gtdb_family_counter=:gtdb_genus_counter=:gtdb_order_counter=:gtdb_phylum_counter=:gtdb_species_counter=:heptad_counter=MCP-40H--2||MCP-64H--2:lbd_counter=:length_avg=125.66666666666667:length_max=146.0:length_min=97.0:length_std=25.540817005987364:length_sum=377.0:mismatch_avg=4.666666666666667:mismatch_max=5.0:mismatch_min=4.0:mismatch_std=0.5773502691896258:mismatch_sum=14.0:name=N33139:qcovhsp_avg=96.56666666666666:qcovhsp_max=97.3:qcovhsp_min=96.0:qcovhsp_std=0.665832811847937:qcovhsp_sum=289.7:qend_avg=125.66666666666667:qend_max=146.0:qend_min=97.0:qend_std=25.540817005987364:qend_sum=377.0:qstart_avg=1.0:qstart_max=1.0:qstart_min=1.0:qstart_std=0.0:qstart_sum=3.0:ref_name_counter=GB_GCA_012744445.1_protein.faa_JAAYBZ010000051.1_7@PF00015_full_PFAM.281.444--3:scovhsp_avg=76.89999999999999:scovhsp_max=89.6:scovhsp_min=59.5:scovhsp_std=15.590702357494992:scovhsp_sum=230.7:send_avg=163.0:send_max=163.0:send_min=163.0:send_std=0.0:send_sum=489.0:sstart_avg=38.666666666666664:sstart_max=67.0:sstart_min=18.0:sstart_std=25.383721817994566:sstart_sum=116.0])0.756:0.0056565[&&NHX:Sample_counter=rhizpot3--2||rhiztom1--6:Type_counter=capture--8:besthit_avg=95.38:besthit_max=96.6:besthit_min=94.3:besthit_std=0.9418067742376892:besthit_sum=476.9:bitscore_avg=224.0:bitscore_max=254.0:bitscore_min=161.0:bitscore_std=37.808729150819126:bitscore_sum=1120.0:capture_class_counter=c__Alphaproteobacteria--1||c__Clostridia--4||c__Halobacteria--2||c__Spirochaetia--1:capture_domain_counter=d__Archaea--2||d__Bacteria--6:capture_family_counter=f__Haloferacaceae--2||f__Oscillospiraceae--4||f__Termitinemataceae--1||f__Xanthobacteraceae--1:capture_genus_counter=g__Bradyrhizobium--1||g__Halobellus--1||g__Halorubrum--1||g__SZUA-426--1||g__WRJA01--4:capture_order_counter=o__Halobacteriales--2||o__Oscillospirales--4||o__Rhizobiales--1||o__Treponematales--1:capture_phylum_counter=p__Firmicutes_A--4||p__Halobacteriota--2||p__Proteobacteria--1||p__Spirochaetota--1:capture_species_counter=s__Bradyrhizobium sp001556045--1||s__Halobellus sp003665925--1||s__Halorubrum tebenquichense--1||s__SZUA-426 sp003245635--1||s__WRJA01 sp009782435--4:evalue_avg=1.406e-52:evalue_max=7.03e-52:evalue_min=2e-87:evalue_std=3.143911576364704e-52:evalue_sum=7.03e-52:gapopen_avg=0.2:gapopen_max=1.0:gapopen_min=0.0:gapopen_std=0.447213595499958:gapopen_sum=1.0:gtdb_class_counter=:gtdb_domain_counter=:gtdb_family_counter=:gtdb_genus_counter=:gtdb_order_counter=:gtdb_phylum_counter=:gtdb_species_counter=:heptad_counter=MCP-40H--2||MCP-44H--1||MCP-64H--5:lbd_counter=:length_avg=136.4:length_max=157.0:length_min=97.0:length_std=23.50106380570888:length_sum=682.0:mismatch_avg=6.2:mismatch_max=9.0:mismatch_min=4.0:mismatch_std=2.16794833886788:mismatch_sum=31.0:name=N33140:qcovhsp_avg=97.16:qcovhsp_max=99.4:qcovhsp_min=96.0:qcovhsp_std=1.339029499301641:qcovhsp_sum=485.79999999999995:qend_avg=136.8:qend_max=158.0:qend_min=97.0:qend_std=23.84743172754668:qend_sum=684.0:qstart_avg=1.4:qstart_max=2.0:qstart_min=1.0:qstart_std=0.5477225575051661:qstart_sum=7.0:ref_name_counter=GB_GCA_012744445.1_protein.faa_JAAYBZ010000051.1_7@PF00015_full_PFAM.281.444--5:scovhsp_avg=83.55999999999999:scovhsp_max=96.3:scovhsp_min=59.5:scovhsp_std=14.438940404337153:scovhsp_sum=417.79999999999995:send_avg=161.8:send_max=163.0:send_min=157.0:send_std=2.6832815729997477:send_sum=809.0:sstart_avg=26.6:sstart_max=67.0:sstart_min=1.0:sstart_std=24.965976848503242:sstart_sum=133.0])0.892:0.0199931[&&NHX:Sample_counter=rhizpot1--1||rhizpot3--2||rhiztom1--6:Type_counter=GTDB--1||capture--9:besthit_avg=93.86666666666666:besthit_max=96.6:besthit_min=86.3:besthit_std=3.8014032496785544:besthit_sum=563.1999999999999:bitscore_avg=230.16666666666666:bitscore_max=261.0:bitscore_min=161.0:bitscore_std=37.037368517035155:bitscore_sum=1381.0:capture_class_counter=c__Alphaproteobacteria--2||c__Clostridia--4||c__Halobacteria--2||c__Spirochaetia--1:capture_domain_counter=d__Archaea--2||d__Bacteria--7:capture_family_counter=f__Haloferacaceae--2||f__Oscillospiraceae--4||f__Rhizobiaceae--1||f__Termitinemataceae--1||f__Xanthobacteraceae--1:capture_genus_counter=g__Bradyrhizobium--1||g__Halobellus--1||g__Halorubrum--1||g__SZUA-426--1||g__Shinella--1||g__WRJA01--4:capture_order_counter=o__Halobacteriales--2||o__Oscillospirales--4||o__Rhizobiales--2||o__Treponematales--1:capture_phylum_counter=p__Firmicutes_A--4||p__Halobacteriota--2||p__Proteobacteria--2||p__Spirochaetota--1:capture_species_counter=s__Bradyrhizobium sp001556045--1||s__Halobellus sp003665925--1||s__Halorubrum tebenquichense--1||s__SZUA-426 sp003245635--1||s__Shinella zoogloeoides_A--1||s__WRJA01 sp009782435--4:evalue_avg=1.1716666666666667e-52:evalue_max=7.03e-52:evalue_min=7.3e-90:evalue_std=2.869985481960957e-52:evalue_sum=7.03e-52:gapopen_avg=0.16666666666666666:gapopen_max=1.0:gapopen_min=0.0:gapopen_std=0.408248290463863:gapopen_sum=1.0:gtdb_class_counter=c__Polyangia--1:gtdb_domain_counter=d__Bacteria--1:gtdb_family_counter=f__SG8-38--1:gtdb_genus_counter=g__JAAYBZ01--1:gtdb_order_counter=o__Polyangiales--1:gtdb_phylum_counter=p__Myxococcota--1:gtdb_species_counter=s__JAAYBZ01 sp012744445--1:heptad_counter=MCP-40H--2||MCP-44H--1||MCP-64H--7:lbd_counter=:lca_tree=s__JAAYBZ01 sp012744445:length_avg=142.83333333333334:length_max=175.0:length_min=97.0:length_std=26.271023327359494:length_sum=857.0:mismatch_avg=9.166666666666666:mismatch_max=24.0:mismatch_min=4.0:mismatch_std=7.521081482517436:mismatch_sum=55.0:name=N33141:qcovhsp_avg=96.90000000000002:qcovhsp_max=99.4:qcovhsp_min=95.6:qcovhsp_std=1.3564659966250563:qcovhsp_sum=581.4000000000001:qend_avg=144.0:qend_max=180.0:qend_min=97.0:qend_std=27.676705006196094:qend_sum=864.0:qstart_avg=2.1666666666666665:qstart_max=6.0:qstart_min=1.0:qstart_std=1.9407902170679516:qstart_sum=13.0:ref_name_counter=GB_GCA_012744445.1_protein.faa_JAAYBZ010000051.1_7@PF00015_full_PFAM.281.444--5||RS_GCF_009649845.1_protein.faa_NZ_WJIE01000003.1_579@PF00015_full_PFAM.495.670--1:scovhsp_avg=86.30000000000001:scovhsp_max=100.0:scovhsp_min=59.5:scovhsp_std=14.554449491478541:scovhsp_sum=517.8000000000001:send_avg=164.0:send_max=175.0:send_min=157.0:send_std=5.89915248150105:send_sum=984.0:sstart_avg=22.333333333333332:sstart_max=67.0:sstart_min=1.0:sstart_std=24.654952173278836:sstart_sum=134.0],(0d680c36-77b5-4df1-b7cf-03d2e77002c0_3@MCPsignal.104.253:0.00537289[&&NHX:Sample=rhiztom2:Type=capture:besthit=96.6:bitscore=232.0:capture_class=c__Gammaproteobacteria:capture_domain=d__Bacteria:capture_family=f__Marinomonadaceae:capture_genus=g__Marinomonas:capture_order=o__Pseudomonadales:capture_phylum=p__Proteobacteria:capture_species=s__Marinomonas aquimarina:evalue=5.52e-79:gapopen=1.0:heptad=MCP-64H:length=145.0:mismatch=4.0:qcovhsp=96.6:qend=144.0:qstart=1.0:ref_name=GB_GCA_017644045.1_protein.faa_JAEPMI010000013.1_170@PF00015_full_PFAM.295.452:scovhsp=92.4:send=157.0:sstart=13.0],41ed797d-577e-4464-ae68-f58e9f6b8b97_5@MCPsignal.145.295:0.027019[&&NHX:Sample=rhiztom1:Type=capture:besthit=94.5:bitscore=233.0:capture_class=c__Gammaproteobacteria:capture_domain=d__Bacteria:capture_family=f__Pseudomonadaceae:capture_genus=g__Pseudomonas_E:capture_order=o__Pseudomonadales:capture_phylum=p__Proteobacteria:capture_species=s__Pseudomonas_E frederiksbergensis_I:evalue=2e-79:gapopen=0.0:heptad=MCP-64H:length=145.0:mismatch=8.0:qcovhsp=96.7:qend=145.0:qstart=1.0:ref_name=GB_GCA_017644045.1_protein.faa_JAEPMI010000013.1_170@PF00015_full_PFAM.295.452:scovhsp=92.4:send=157.0:sstart=13.0])0:5e-09[&&NHX:Sample_counter=rhiztom1--1||rhiztom2--1:Type_counter=capture--2:besthit_avg=95.55:besthit_max=96.6:besthit_min=94.5:besthit_std=1.4849242404917458:besthit_sum=191.1:bitscore_avg=232.5:bitscore_max=233.0:bitscore_min=232.0:bitscore_std=0.7071067811865476:bitscore_sum=465.0:capture_class_counter=c__Gammaproteobacteria--2:capture_domain_counter=d__Bacteria--2:capture_family_counter=f__Marinomonadaceae--1||f__Pseudomonadaceae--1:capture_genus_counter=g__Marinomonas--1||g__Pseudomonas_E--1:capture_order_counter=o__Pseudomonadales--2:capture_phylum_counter=p__Proteobacteria--2:capture_species_counter=s__Marinomonas aquimarina--1||s__Pseudomonas_E frederiksbergensis_I--1:evalue_avg=3.76e-79:evalue_max=5.52e-79:evalue_min=2e-79:evalue_std=2.4890158697766468e-79:evalue_sum=7.52e-79:gapopen_avg=0.5:gapopen_max=1.0:gapopen_min=0.0:gapopen_std=0.7071067811865476:gapopen_sum=1.0:gtdb_class_counter=:gtdb_domain_counter=:gtdb_family_counter=:gtdb_genus_counter=:gtdb_order_counter=:gtdb_phylum_counter=:gtdb_species_counter=:heptad_counter=MCP-64H--2:lbd_counter=:length_avg=145.0:length_max=145.0:length_min=145.0:length_std=0.0:length_sum=290.0:mismatch_avg=6.0:mismatch_max=8.0:mismatch_min=4.0:mismatch_std=2.8284271247461903:mismatch_sum=12.0:name=N33144:qcovhsp_avg=96.65:qcovhsp_max=96.7:qcovhsp_min=96.6:qcovhsp_std=0.07071067811866079:qcovhsp_sum=193.3:qend_avg=144.5:qend_max=145.0:qend_min=144.0:qend_std=0.7071067811865476:qend_sum=289.0:qstart_avg=1.0:qstart_max=1.0:qstart_min=1.0:qstart_std=0.0:qstart_sum=2.0:ref_name_counter=GB_GCA_017644045.1_protein.faa_JAEPMI010000013.1_170@PF00015_full_PFAM.295.452--2:scovhsp_avg=92.4:scovhsp_max=92.4:scovhsp_min=92.4:scovhsp_std=0.0:scovhsp_sum=184.8:send_avg=157.0:send_max=157.0:send_min=157.0:send_std=0.0:send_sum=314.0:sstart_avg=13.0:sstart_max=13.0:sstart_min=13.0:sstart_std=0.0:sstart_sum=26.0])0:5e-09[&&NHX:Sample_counter=rhizpot1--1||rhizpot3--2||rhiztom1--7||rhiztom2--1:Type_counter=GTDB--1||capture--11:besthit_avg=94.2875:besthit_max=96.6:besthit_min=86.3:besthit_std=3.3532233959068614:besthit_sum=754.3:bitscore_avg=230.75:bitscore_max=261.0:bitscore_min=161.0:bitscore_std=31.32205977536325:bitscore_sum=1846.0:capture_class_counter=c__Alphaproteobacteria--2||c__Clostridia--4||c__Gammaproteobacteria--2||c__Halobacteria--2||c__Spirochaetia--1:capture_domain_counter=d__Archaea--2||d__Bacteria--9:capture_family_counter=f__Haloferacaceae--2||f__Marinomonadaceae--1||f__Oscillospiraceae--4||f__Pseudomonadaceae--1||f__Rhizobiaceae--1||f__Termitinemataceae--1||f__Xanthobacteraceae--1:capture_genus_counter=g__Bradyrhizobium--1||g__Halobellus--1||g__Halorubrum--1||g__Marinomonas--1||g__Pseudomonas_E--1||g__SZUA-426--1||g__Shinella--1||g__WRJA01--4:capture_order_counter=o__Halobacteriales--2||o__Oscillospirales--4||o__Pseudomonadales--2||o__Rhizobiales--2||o__Treponematales--1:capture_phylum_counter=p__Firmicutes_A--4||p__Halobacteriota--2||p__Proteobacteria--4||p__Spirochaetota--1:capture_species_counter=s__Bradyrhizobium sp001556045--1||s__Halobellus sp003665925--1||s__Halorubrum tebenquichense--1||s__Marinomonas aquimarina--1||s__Pseudomonas_E frederiksbergensis_I--1||s__SZUA-426 sp003245635--1||s__Shinella zoogloeoides_A--1||s__WRJA01 sp009782435--4:evalue_avg=8.7875e-53:evalue_max=7.03e-52:evalue_min=7.3e-90:evalue_std=2.4854803358707144e-52:evalue_sum=7.03e-52:gapopen_avg=0.25:gapopen_max=1.0:gapopen_min=0.0:gapopen_std=0.4629100498862757:gapopen_sum=2.0:gtdb_class_counter=c__Polyangia--1:gtdb_domain_counter=d__Bacteria--1:gtdb_family_counter=f__SG8-38--1:gtdb_genus_counter=g__JAAYBZ01--1:gtdb_order_counter=o__Polyangiales--1:gtdb_phylum_counter=p__Myxococcota--1:gtdb_species_counter=s__JAAYBZ01 sp012744445--1:heptad_counter=MCP-40H--2||MCP-44H--1||MCP-64H--9:lbd_counter=:lca_tree=s__JAAYBZ01 sp012744445:length_avg=143.375:length_max=175.0:length_min=97.0:length_std=22.225709051842255:length_sum=1147.0:mismatch_avg=8.375:mismatch_max=24.0:mismatch_min=4.0:mismatch_std=6.610327417868843:mismatch_sum=67.0:name=N33145:qcovhsp_avg=96.8375:qcovhsp_max=99.4:qcovhsp_min=95.6:qcovhsp_std=1.1525592640479978:qcovhsp_sum=774.7:qend_avg=144.125:qend_max=180.0:qend_min=97.0:qend_std=23.393756798403654:qend_sum=1153.0:qstart_avg=1.875:qstart_max=6.0:qstart_min=1.0:qstart_std=1.7268882005337975:qstart_sum=15.0:ref_name_counter=GB_GCA_012744445.1_protein.faa_JAAYBZ010000051.1_7@PF00015_full_PFAM.281.444--5||GB_GCA_017644045.1_protein.faa_JAEPMI010000013.1_170@PF00015_full_PFAM.295.452--2||RS_GCF_009649845.1_protein.faa_NZ_WJIE01000003.1_579@PF00015_full_PFAM.495.670--1:scovhsp_avg=87.825:scovhsp_max=100.0:scovhsp_min=59.5:scovhsp_std=12.620702946236507:scovhsp_sum=702.6:send_avg=162.25:send_max=175.0:send_min=157.0:send_std=5.946187253790689:send_sum=1298.0:sstart_avg=20.0:sstart_max=67.0:sstart_min=1.0:sstart_std=21.280440382124212:sstart_sum=160.0],d872103e-6695-441a-abc0-afd18079bb98_4@MCPsignal.23.132:0.00697821[&&NHX:Sample=rhiztom3:Type=capture:besthit=96.2:bitscore=171.0:capture_class=c__Alphaproteobacteria:capture_domain=d__Bacteria:capture_family=f__Caulobacteraceae:capture_genus=g__Brevundimonas:capture_order=o__Caulobacterales:capture_phylum=p__Proteobacteria:capture_species=s__Brevundimonas sp902506205:evalue=1.35e-55:gapopen=0.0:heptad=MCP-64H:length=105.0:mismatch=4.0:qcovhsp=96.3:qend=105.0:qstart=1.0:ref_name=GB_GCA_002699025.1_protein.faa_PABA01000187.1_19@PF00015_full_PFAM.315.474:scovhsp=66.0:send=159.0:sstart=55.0])0:5e-09[&&NHX:Sample_counter=rhizpot1--1||rhizpot3--2||rhiztom1--7||rhiztom2--1||rhiztom3--1:Type_counter=GTDB--1||capture--12:besthit_avg=94.5:besthit_max=96.6:besthit_min=86.3:besthit_std=3.200781154655845:besthit_sum=850.5:bitscore_avg=224.11111111111111:bitscore_max=261.0:bitscore_min=161.0:bitscore_std=35.42754734823046:bitscore_sum=2017.0:capture_class_counter=c__Alphaproteobacteria--3||c__Clostridia--4||c__Gammaproteobacteria--2||c__Halobacteria--2||c__Spirochaetia--1:capture_domain_counter=d__Archaea--2||d__Bacteria--10:capture_family_counter=f__Caulobacteraceae--1||f__Haloferacaceae--2||f__Marinomonadaceae--1||f__Oscillospiraceae--4||f__Pseudomonadaceae--1||f__Rhizobiaceae--1||f__Termitinemataceae--1||f__Xanthobacteraceae--1:capture_genus_counter=g__Bradyrhizobium--1||g__Brevundimonas--1||g__Halobellus--1||g__Halorubrum--1||g__Marinomonas--1||g__Pseudomonas_E--1||g__SZUA-426--1||g__Shinella--1||g__WRJA01--4:capture_order_counter=o__Caulobacterales--1||o__Halobacteriales--2||o__Oscillospirales--4||o__Pseudomonadales--2||o__Rhizobiales--2||o__Treponematales--1:capture_phylum_counter=p__Firmicutes_A--4||p__Halobacteriota--2||p__Proteobacteria--5||p__Spirochaetota--1:capture_species_counter=s__Bradyrhizobium sp001556045--1||s__Brevundimonas sp902506205--1||s__Halobellus sp003665925--1||s__Halorubrum tebenquichense--1||s__Marinomonas aquimarina--1||s__Pseudomonas_E frederiksbergensis_I--1||s__SZUA-426 sp003245635--1||s__Shinella zoogloeoides_A--1||s__WRJA01 sp009782435--4:evalue_avg=7.812611111111111e-53:evalue_max=7.03e-52:evalue_min=7.3e-90:evalue_std=2.343277125866915e-52:evalue_sum=7.03135e-52:gapopen_avg=0.2222222222222222:gapopen_max=1.0:gapopen_min=0.0:gapopen_std=0.44095855184409843:gapopen_sum=2.0:gtdb_class_counter=c__Polyangia--1:gtdb_domain_counter=d__Bacteria--1:gtdb_family_counter=f__SG8-38--1:gtdb_genus_counter=g__JAAYBZ01--1:gtdb_order_counter=o__Polyangiales--1:gtdb_phylum_counter=p__Myxococcota--1:gtdb_species_counter=s__JAAYBZ01 sp012744445--1:heptad_counter=MCP-40H--2||MCP-44H--1||MCP-64H--10:lbd_counter=:lca_tree=s__JAAYBZ01 sp012744445:length_avg=139.11111111111111:length_max=175.0:length_min=97.0:length_std=24.410266510448242:length_sum=1252.0:mismatch_avg=7.888888888888889:mismatch_max=24.0:mismatch_min=4.0:mismatch_std=6.353039517515306:mismatch_sum=71.0:name=N33147:qcovhsp_avg=96.77777777777777:qcovhsp_max=99.4:qcovhsp_min=95.6:qcovhsp_std=1.0929064207170023:qcovhsp_sum=871.0:qend_avg=139.77777777777777:qend_max=180.0:qend_min=97.0:qend_std=25.474388009223:qend_sum=1258.0:qstart_avg=1.7777777777777777:qstart_max=6.0:qstart_min=1.0:qstart_std=1.6414763002993507:qstart_sum=16.0:ref_name_counter=GB_GCA_002699025.1_protein.faa_PABA01000187.1_19@PF00015_full_PFAM.315.474--1||GB_GCA_012744445.1_protein.faa_JAAYBZ010000051.1_7@PF00015_full_PFAM.281.444--5||GB_GCA_017644045.1_protein.faa_JAEPMI010000013.1_170@PF00015_full_PFAM.295.452--2||RS_GCF_009649845.1_protein.faa_NZ_WJIE01000003.1_579@PF00015_full_PFAM.495.670--1:scovhsp_avg=85.4:scovhsp_max=100.0:scovhsp_min=59.5:scovhsp_std=13.867137411881373:scovhsp_sum=768.6:send_avg=161.88888888888889:send_max=175.0:send_min=157.0:send_std=5.666666666666667:send_sum=1457.0:sstart_avg=23.88888888888889:sstart_max=67.0:sstart_min=1.0:sstart_std=23.07295193752007:sstart_sum=215.0],(b1532972-1764-4210-a42d-e8532c05cc0b_1@MCPsignal.29.179:5e-09[&&NHX:Sample=rhiztom2:Type=capture:besthit=97.9:bitscore=242.0:capture_class=c__Clostridia:capture_domain=d__Bacteria:capture_family=f__Butyricicoccaceae:capture_genus=g__QXXE01:capture_order=o__Oscillospirales:capture_phylum=p__Firmicutes_A:capture_species=s__QXXE01 sp910586575:evalue=4.42e-83:gapopen=0.0:heptad=MCP-64H:length=145.0:mismatch=3.0:qcovhsp=96.7:qend=145.0:qstart=1.0:ref_name=GB_GCA_017644045.1_protein.faa_JAEPMI010000013.1_170@PF00015_full_PFAM.295.452:scovhsp=92.4:send=157.0:sstart=13.0],(((((GB_GCA_001303415.1_protein.faa_LJTN01000076.1_3@PF00015_full_PFAM.236.394:0.0233706[&&NHX:Type=GTDB:gtdb_class=c__Polyangia:gtdb_domain=d__Bacteria:gtdb_family=f__SG8-38:gtdb_genus=g__SG8-38:gtdb_order=o__Polyangiales:gtdb_phylum=p__Myxococcota:gtdb_species=s__SG8-38 sp001303415:heptad=MCP-64H:species=d__Bacteria_p__Myxococcota_c__Polyangia_o__Polyangiales_f__SG8-38_g__SG8-38_s__SG8-38 sp001303415],(GB_GCA_003647035.1_protein.faa_QMMB01000074.1_6@PF00015_full_PFAM.248.394:0.0116957[&&NHX:Type=GTDB:gtdb_class=c__Polyangia:gtdb_domain=d__Bacteria:gtdb_family=f__SG8-38:gtdb_genus=g__SG8-38:gtdb_order=o__Polyangiales:gtdb_phylum=p__Myxococcota:gtdb_species=s__SG8-38 sp003647035:heptad=MCP-64H:species=d__Bacteria_p__Myxococcota_c__Polyangia_o__Polyangiales_f__SG8-38_g__SG8-38_s__SG8-38 sp003647035],(GB_GCA_004283055.1_protein.faa_SHLP01000011.1_18@PF00015_full_PFAM.235.394:0.0150044[&&NHX:Type=GTDB:gtdb_class=c__Polyangia:gtdb_domain=d__Bacteria:gtdb_family=f__SG8-38:gtdb_genus=g__SG8-38:gtdb_order=o__Polyangiales:gtdb_phylum=p__Myxococcota:gtdb_species=s__SG8-38 sp004283055:heptad=MCP-64H:species=d__Bacteria_p__Myxococcota_c__Polyangia_o__Polyangiales_f__SG8-38_g__SG8-38_s__SG8-38 sp004283055],GB_GCA_013002645.1_protein.faa_JABDJF010000322.1_2@PF00015_full_PFAM.236.394:0.0198876)0.983:0.0553065[&&NHX:Sample_counter=:Type_counter=GTDB--1:capture_class_counter=:capture_domain_counter=:capture_family_counter=:capture_genus_counter=:capture_order_counter=:capture_phylum_counter=:capture_species_counter=:gtdb_class_counter=c__Polyangia--1:gtdb_domain_counter=d__Bacteria--1:gtdb_family_counter=f__SG8-38--1:gtdb_genus_counter=g__SG8-38--1:gtdb_order_counter=o__Polyangiales--1:gtdb_phylum_counter=p__Myxococcota--1:gtdb_species_counter=s__SG8-38 sp004283055--1:heptad_counter=MCP-64H--1:lbd_counter=:lca_tree=s__SG8-38 sp004283055:name=N33153:ref_name_counter=])0.83:0.0183699[&&NHX:Sample_counter=:Type_counter=GTDB--2:capture_class_counter=:capture_domain_counter=:capture_family_counter=:capture_genus_counter=:capture_order_counter=:capture_phylum_counter=:capture_species_counter=:gtdb_class_counter=c__Polyangia--2:gtdb_domain_counter=d__Bacteria--2:gtdb_family_counter=f__SG8-38--2:gtdb_genus_counter=g__SG8-38--2:gtdb_order_counter=o__Polyangiales--2:gtdb_phylum_counter=p__Myxococcota--2:gtdb_species_counter=s__SG8-38 sp003647035--1||s__SG8-38 sp004283055--1:heptad_counter=MCP-64H--2:lbd_counter=:lca_tree=g__SG8-38:name=N33154:ref_name_counter=])0.926:0.0487024[&&NHX:Sample_counter=:Type_counter=GTDB--3:capture_class_counter=:capture_domain_counter=:capture_family_counter=:capture_genus_counter=:capture_order_counter=:capture_phylum_counter=:capture_species_counter=:gtdb_class_counter=c__Polyangia--3:gtdb_domain_counter=d__Bacteria--3:gtdb_family_counter=f__SG8-38--3:gtdb_genus_counter=g__SG8-38--3:gtdb_order_counter=o__Polyangiales--3:gtdb_phylum_counter=p__Myxococcota--3:gtdb_species_counter=s__SG8-38 sp001303415--1||s__SG8-38 sp003647035--1||s__SG8-38 sp004283055--1:heptad_counter=MCP-64H--3:lbd_counter=:lca_tree=g__SG8-38:name=N33155:ref_name_counter=],GB_GCA_013151775.1_protein.faa_JAADHO010000339.1_6@PF00015_full_PFAM.251.406:0.134851[&&NHX:Type=GTDB:gtdb_class=c__Polyangia:gtdb_domain=d__Bacteria:gtdb_family=f__SG8-38:gtdb_genus=g__JAADHO01:gtdb_order=o__Polyangiales:gtdb_phylum=p__Myxococcota:gtdb_species=s__JAADHO01 sp013151775:heptad=MCP-64H:species=d__Bacteria_p__Myxococcota_c__Polyangia_o__Polyangiales_f__SG8-38_g__JAADHO01_s__JAADHO01 sp013151775])0.891:0.0428571[&&NHX:Sample_counter=:Type_counter=GTDB--4:capture_class_counter=:capture_domain_counter=:capture_family_counter=:capture_genus_counter=:capture_order_counter=:capture_phylum_counter=:capture_species_counter=:gtdb_class_counter=c__Polyangia--4:gtdb_domain_counter=d__Bacteria--4:gtdb_family_counter=f__SG8-38--4:gtdb_genus_counter=g__JAADHO01--1||g__SG8-38--3:gtdb_order_counter=o__Polyangiales--4:gtdb_phylum_counter=p__Myxococcota--4:gtdb_species_counter=s__JAADHO01 sp013151775--1||s__SG8-38 sp001303415--1||s__SG8-38 sp003647035--1||s__SG8-38 sp004283055--1:heptad_counter=MCP-64H--4:lbd_counter=:lca_tree=f__SG8-38:name=N33157:ref_name_counter=],((3173b3d0-0c7b-426d-bef3-2ed3dbf62421_4@MCPsignal.29.113:0[&&NHX:Sample=rhizpot1:Type=capture:capture_class=c__Gammaproteobacteria:capture_domain=d__Bacteria:capture_family=f__Pseudomonadaceae:capture_genus=g__Pseudomonas_E:capture_order=o__Pseudomonadales:capture_phylum=p__Proteobacteria:capture_species=s__Pseudomonas_E sp900580865:heptad=MCP-64H],3f63c475-14ed-40fe-bc50-b59acb2dd9e8_2@MCPsignal.27.111:0[&&NHX:Sample=rhizpot1:Type=capture:capture_class=c__Gammaproteobacteria:capture_domain=d__Bacteria:capture_family=f__DSM-6294:capture_genus=g__UBA2009:capture_order=o__Pseudomonadales:capture_phylum=p__Proteobacteria:capture_species=s__UBA2009 sp002733205:heptad=MCP-64H]):0.00868814[&&NHX:Sample_counter=rhizpot1--2:Type_counter=capture--2:capture_class_counter=c__Gammaproteobacteria--2:capture_domain_counter=d__Bacteria--2:capture_family_counter=f__DSM-6294--1||f__Pseudomonadaceae--1:capture_genus_counter=g__Pseudomonas_E--1||g__UBA2009--1:capture_order_counter=o__Pseudomonadales--2:capture_phylum_counter=p__Proteobacteria--2:capture_species_counter=s__Pseudomonas_E sp900580865--1||s__UBA2009 sp002733205--1:gtdb_class_counter=:gtdb_domain_counter=:gtdb_family_counter=:gtdb_genus_counter=:gtdb_order_counter=:gtdb_phylum_counter=:gtdb_species_counter=:heptad_counter=MCP-64H--2:lbd_counter=:name=N33160:ref_name_counter=],0cdb1031-792a-475b-a910-5701119c09d1_1@MCPsignal.24.75:7e-09[&&NHX:Sample=rhiztom3:Type=capture:capture_class=c__Phycisphaerae:capture_domain=d__Bacteria:capture_family=f__PWPN01:capture_genus=g__JAAYDF01:capture_order=o__UBA1845:capture_phylum=p__Planctomycetota:capture_species=s__JAAYDF01 sp012729395:heptad=MCP-64H])0.157:0.081073[&&NHX:Sample_counter=rhizpot1--2||rhiztom3--1:Type_counter=capture--3:capture_class_counter=c__Gammaproteobacteria--2||c__Phycisphaerae--1:capture_domain_counter=d__Bacteria--3:capture_family_counter=f__DSM-6294--1||f__PWPN01--1||f__Pseudomonadaceae--1:capture_genus_counter=g__JAAYDF01--1||g__Pseudomonas_E--1||g__UBA2009--1:capture_order_counter=o__Pseudomonadales--2||o__UBA1845--1:capture_phylum_counter=p__Planctomycetota--1||p__Proteobacteria--2:capture_species_counter=s__JAAYDF01 sp012729395--1||s__Pseudomonas_E sp900580865--1||s__UBA2009 sp002733205--1:gtdb_class_counter=:gtdb_domain_counter=:gtdb_family_counter=:gtdb_genus_counter=:gtdb_order_counter=:gtdb_phylum_counter=:gtdb_species_counter=:heptad_counter=MCP-64H--3:lbd_counter=:name=N33162:ref_name_counter=])0.731:0.00756527[&&NHX:Sample_counter=rhizpot1--2||rhiztom3--1:Type_counter=GTDB--4||capture--3:capture_class_counter=c__Gammaproteobacteria--2||c__Phycisphaerae--1:capture_domain_counter=d__Bacteria--3:capture_family_counter=f__DSM-6294--1||f__PWPN01--1||f__Pseudomonadaceae--1:capture_genus_counter=g__JAAYDF01--1||g__Pseudomonas_E--1||g__UBA2009--1:capture_order_counter=o__Pseudomonadales--2||o__UBA1845--1:capture_phylum_counter=p__Planctomycetota--1||p__Proteobacteria--2:capture_species_counter=s__JAAYDF01 sp012729395--1||s__Pseudomonas_E sp900580865--1||s__UBA2009 sp002733205--1:gtdb_class_counter=c__Polyangia--4:gtdb_domain_counter=d__Bacteria--4:gtdb_family_counter=f__SG8-38--4:gtdb_genus_counter=g__JAADHO01--1||g__SG8-38--3:gtdb_order_counter=o__Polyangiales--4:gtdb_phylum_counter=p__Myxococcota--4:gtdb_species_counter=s__JAADHO01 sp013151775--1||s__SG8-38 sp001303415--1||s__SG8-38 sp003647035--1||s__SG8-38 sp004283055--1:heptad_counter=MCP-64H--7:lbd_counter=:lca_tree=f__SG8-38:name=N33163:ref_name_counter=],(((12227b93-a8a3-4e44-a636-31712dd36a4b_6@MCPsignal.194.369:0.00832599[&&NHX:Sample=rhiztom2:Type=capture:capture_class=c__Gammaproteobacteria:capture_domain=d__Bacteria:capture_family=f__Rhodocyclaceae:capture_genus=g__Thauera:capture_order=o__Burkholderiales:capture_phylum=p__Proteobacteria:capture_species=s__Thauera sp017997795:heptad=MCP-64H],bff68670-0d87-5f29-b9d8-88e2f9a3eee3_2@MCPsignal.200.354:5e-09[&&NHX:Sample=rhiztom1:Type=capture:besthit=97.3:bitscore=248.0:capture_class=c__Gammaproteobacteria:capture_domain=d__Bacteria:capture_family=f__Rhodocyclaceae:capture_genus=g__Thauera:capture_order=o__Burkholderiales:capture_phylum=p__Proteobacteria:capture_species=s__Thauera sp017997795:evalue=3.82e-85:gapopen=0.0:heptad=MCP-64H:length=148.0:mismatch=4.0:qcovhsp=96.1:qend=149.0:qstart=2.0:ref_name=GB_GCA_017644045.1_protein.faa_JAEPMI010000013.1_170@PF00015_full_PFAM.295.452:scovhsp=94.3:send=157.0:sstart=10.0])0:5e-09[&&NHX:Sample_counter=rhiztom1--1||rhiztom2--1:Type_counter=capture--2:besthit_avg=97.3:besthit_max=97.3:besthit_min=97.3:besthit_std=0:besthit_sum=97.3:bitscore_avg=248.0:bitscore_max=248.0:bitscore_min=248.0:bitscore_std=0:bitscore_sum=248.0:capture_class_counter=c__Gammaproteobacteria--2:capture_domain_counter=d__Bacteria--2:capture_family_counter=f__Rhodocyclaceae--2:capture_genus_counter=g__Thauera--2:capture_order_counter=o__Burkholderiales--2:capture_phylum_counter=p__Proteobacteria--2:capture_species_counter=s__Thauera sp017997795--2:evalue_avg=3.82e-85:evalue_max=3.82e-85:evalue_min=3.82e-85:evalue_std=0:evalue_sum=3.82e-85:gapopen_avg=0.0:gapopen_max=0.0:gapopen_min=0.0:gapopen_std=0:gapopen_sum=0.0:gtdb_class_counter=:gtdb_domain_counter=:gtdb_family_counter=:gtdb_genus_counter=:gtdb_order_counter=:gtdb_phylum_counter=:gtdb_species_counter=:heptad_counter=MCP-64H--2:lbd_counter=:length_avg=148.0:length_max=148.0:length_min=148.0:length_std=0:length_sum=148.0:mismatch_avg=4.0:mismatch_max=4.0:mismatch_min=4.0:mismatch_std=0:mismatch_sum=4.0:name=N33166:qcovhsp_avg=96.1:qcovhsp_max=96.1:qcovhsp_min=96.1:qcovhsp_std=0:qcovhsp_sum=96.1:qend_avg=149.0:qend_max=149.0:qend_min=149.0:qend_std=0:qend_sum=149.0:qstart_avg=2.0:qstart_max=2.0:qstart_min=2.0:qstart_std=0:qstart_sum=2.0:ref_name_counter=GB_GCA_017644045.1_protein.faa_JAEPMI010000013.1_170@PF00015_full_PFAM.295.452--1:scovhsp_avg=94.3:scovhsp_max=94.3:scovhsp_min=94.3:scovhsp_std=0:scovhsp_sum=94.3:send_avg=157.0:send_max=157.0:send_min=157.0:send_std=0:send_sum=157.0:sstart_avg=10.0:sstart_max=10.0:sstart_min=10.0:sstart_std=0:sstart_sum=10.0],((23314201-f201-4fd0-9ddc-d4b8b1c4ffcd_4@MCPsignal.24.162:0.0124163[&&NHX:Sample=rhiztom1:Type=capture:besthit=96.2:bitscore=219.0:capture_class=c__Clostridia:capture_domain=d__Bacteria:capture_family=f__Lachnospiraceae:capture_genus=g__Choladocola:capture_order=o__Lachnospirales:capture_phylum=p__Firmicutes_A:capture_species=s__Choladocola sp009774155:evalue=2.66e-74:gapopen=0.0:heptad=MCP-64H:length=133.0:mismatch=5.0:qcovhsp=96.4:qend=133.0:qstart=1.0:ref_name=GB_GCA_017644045.1_protein.faa_JAEPMI010000013.1_170@PF00015_full_PFAM.295.452:scovhsp=84.7:send=157.0:sstart=25.0],((b3bbd0e6-9210-4427-9c4b-5cd14b16f72e_4@MCPsignal.85.208:0.0263922[&&NHX:Sample=rhiztom2:Type=capture:besthit=95.2:bitscore=199.0:capture_class=c__Gammaproteobacteria:capture_domain=d__Bacteria:capture_family=f__Pseudomonadaceae:capture_genus=g__Pseudomonas_E:capture_order=o__Pseudomonadales:capture_phylum=p__Proteobacteria:capture_species=s__Pseudomonas_E putida_H:evalue=1.21e-66:gapopen=1.0:heptad=MCP-64H:length=124.0:mismatch=5.0:qcovhsp=100.0:qend=123.0:qstart=1.0:ref_name=GB_GCA_017644045.1_protein.faa_JAEPMI010000013.1_170@PF00015_full_PFAM.295.452:scovhsp=79.0:send=136.0:sstart=13.0],fcc1e263-4a2a-41c4-91e2-97fe8ee013f1_5@MCPsignal.176.319:5e-09[&&NHX:Sample=rhiztom1:Type=capture:capture_class=c__Gammaproteobacteria:capture_domain=d__Bacteria:capture_family=f__Rhodocyclaceae:capture_genus=g__Thauera:capture_order=o__Burkholderiales:capture_phylum=p__Proteobacteria:capture_species=s__Thauera sp017997795:heptad=MCP-64H])0.543:0.000370335[&&NHX:Sample_counter=rhiztom1--1||rhiztom2--1:Type_counter=capture--2:besthit_avg=95.2:besthit_max=95.2:besthit_min=95.2:besthit_std=0:besthit_sum=95.2:bitscore_avg=199.0:bitscore_max=199.0:bitscore_min=199.0:bitscore_std=0:bitscore_sum=199.0:capture_class_counter=c__Gammaproteobacteria--2:capture_domain_counter=d__Bacteria--2:capture_family_counter=f__Pseudomonadaceae--1||f__Rhodocyclaceae--1:capture_genus_counter=g__Pseudomonas_E--1||g__Thauera--1:capture_order_counter=o__Burkholderiales--1||o__Pseudomonadales--1:capture_phylum_counter=p__Proteobacteria--2:capture_species_counter=s__Pseudomonas_E putida_H--1||s__Thauera sp017997795--1:evalue_avg=1.21e-66:evalue_max=1.21e-66:evalue_min=1.21e-66:evalue_std=0:evalue_sum=1.21e-66:gapopen_avg=1.0:gapopen_max=1.0:gapopen_min=1.0:gapopen_std=0:gapopen_sum=1.0:gtdb_class_counter=:gtdb_domain_counter=:gtdb_family_counter=:gtdb_genus_counter=:gtdb_order_counter=:gtdb_phylum_counter=:gtdb_species_counter=:heptad_counter=MCP-64H--2:lbd_counter=:length_avg=124.0:length_max=124.0:length_min=124.0:length_std=0:length_sum=124.0:mismatch_avg=5.0:mismatch_max=5.0:mismatch_min=5.0:mismatch_std=0:mismatch_sum=5.0:name=N33170:qcovhsp_avg=100.0:qcovhsp_max=100.0:qcovhsp_min=100.0:qcovhsp_std=0:qcovhsp_sum=100.0:qend_avg=123.0:qend_max=123.0:qend_min=123.0:qend_std=0:qend_sum=123.0:qstart_avg=1.0:qstart_max=1.0:qstart_min=1.0:qstart_std=0:qstart_sum=1.0:ref_name_counter=GB_GCA_017644045.1_protein.faa_JAEPMI010000013.1_170@PF00015_full_PFAM.295.452--1:scovhsp_avg=79.0:scovhsp_max=79.0:scovhsp_min=79.0:scovhsp_std=0:scovhsp_sum=79.0:send_avg=136.0:send_max=136.0:send_min=136.0:send_std=0:send_sum=136.0:sstart_avg=13.0:sstart_max=13.0:sstart_min=13.0:sstart_std=0:sstart_sum=13.0],04ff9b46-796c-43c1-98de-484f08106682_5@MCPsignal.24.162:5e-09[&&NHX:Sample=rhiztom1:Type=capture:besthit=97.7:bitscore=223.0:capture_class=c__Gammaproteobacteria:capture_domain=d__Bacteria:capture_family=f__Rhodocyclaceae:capture_genus=g__Thauera:capture_order=o__Burkholderiales:capture_phylum=p__Proteobacteria:capture_species=s__Thauera sp017997795:evalue=7.97e-76:gapopen=0.0:heptad=MCP-64H:length=133.0:mismatch=3.0:qcovhsp=96.4:qend=133.0:qstart=1.0:ref_name=GB_GCA_017644045.1_protein.faa_JAEPMI010000013.1_170@PF00015_full_PFAM.295.452:scovhsp=84.7:send=157.0:sstart=25.0])0:5e-09[&&NHX:Sample_counter=rhiztom1--2||rhiztom2--1:Type_counter=capture--3:besthit_avg=96.45:besthit_max=97.7:besthit_min=95.2:besthit_std=1.7677669529663689:besthit_sum=192.9:bitscore_avg=211.0:bitscore_max=223.0:bitscore_min=199.0:bitscore_std=16.97056274847714:bitscore_sum=422.0:capture_class_counter=c__Gammaproteobacteria--3:capture_domain_counter=d__Bacteria--3:capture_family_counter=f__Pseudomonadaceae--1||f__Rhodocyclaceae--2:capture_genus_counter=g__Pseudomonas_E--1||g__Thauera--2:capture_order_counter=o__Burkholderiales--2||o__Pseudomonadales--1:capture_phylum_counter=p__Proteobacteria--3:capture_species_counter=s__Pseudomonas_E putida_H--1||s__Thauera sp017997795--2:evalue_avg=6.050000003984999e-67:evalue_max=1.21e-66:evalue_min=7.97e-76:evalue_std=8.555992046721583e-67:evalue_sum=1.2100000007969998e-66:gapopen_avg=0.5:gapopen_max=1.0:gapopen_min=0.0:gapopen_std=0.7071067811865476:gapopen_sum=1.0:gtdb_class_counter=:gtdb_domain_counter=:gtdb_family_counter=:gtdb_genus_counter=:gtdb_order_counter=:gtdb_phylum_counter=:gtdb_species_counter=:heptad_counter=MCP-64H--3:lbd_counter=:length_avg=128.5:length_max=133.0:length_min=124.0:length_std=6.363961030678928:length_sum=257.0:mismatch_avg=4.0:mismatch_max=5.0:mismatch_min=3.0:mismatch_std=1.4142135623730951:mismatch_sum=8.0:name=N33172:qcovhsp_avg=98.2:qcovhsp_max=100.0:qcovhsp_min=96.4:qcovhsp_std=2.545584412271567:qcovhsp_sum=196.4:qend_avg=128.0:qend_max=133.0:qend_min=123.0:qend_std=7.0710678118654755:qend_sum=256.0:qstart_avg=1.0:qstart_max=1.0:qstart_min=1.0:qstart_std=0.0:qstart_sum=2.0:ref_name_counter=GB_GCA_017644045.1_protein.faa_JAEPMI010000013.1_170@PF00015_full_PFAM.295.452--2:scovhsp_avg=81.85:scovhsp_max=84.7:scovhsp_min=79.0:scovhsp_std=4.030508652763323:scovhsp_sum=163.7:send_avg=146.5:send_max=157.0:send_min=136.0:send_std=14.849242404917497:send_sum=293.0:sstart_avg=19.0:sstart_max=25.0:sstart_min=13.0:sstart_std=8.48528137423857:sstart_sum=38.0])0:5e-09[&&NHX:Sample_counter=rhiztom1--3||rhiztom2--1:Type_counter=capture--4:besthit_avg=96.36666666666667:besthit_max=97.7:besthit_min=95.2:besthit_std=1.2583057392117918:besthit_sum=289.1:bitscore_avg=213.66666666666666:bitscore_max=223.0:bitscore_min=199.0:bitscore_std=12.858201014657274:bitscore_sum=641.0:capture_class_counter=c__Clostridia--1||c__Gammaproteobacteria--3:capture_domain_counter=d__Bacteria--4:capture_family_counter=f__Lachnospiraceae--1||f__Pseudomonadaceae--1||f__Rhodocyclaceae--2:capture_genus_counter=g__Choladocola--1||g__Pseudomonas_E--1||g__Thauera--2:capture_order_counter=o__Burkholderiales--2||o__Lachnospirales--1||o__Pseudomonadales--1:capture_phylum_counter=p__Firmicutes_A--1||p__Proteobacteria--3:capture_species_counter=s__Choladocola sp009774155--1||s__Pseudomonas_E putida_H--1||s__Thauera sp017997795--2:evalue_avg=4.0333334246566665e-67:evalue_max=1.21e-66:evalue_min=7.97e-76:evalue_std=6.985938178106146e-67:evalue_sum=1.210000027397e-66:gapopen_avg=0.3333333333333333:gapopen_max=1.0:gapopen_min=0.0:gapopen_std=0.5773502691896258:gapopen_sum=1.0:gtdb_class_counter=:gtdb_domain_counter=:gtdb_family_counter=:gtdb_genus_counter=:gtdb_order_counter=:gtdb_phylum_counter=:gtdb_species_counter=:heptad_counter=MCP-64H--4:lbd_counter=:length_avg=130.0:length_max=133.0:length_min=124.0:length_std=5.196152422706632:length_sum=390.0:mismatch_avg=4.333333333333333:mismatch_max=5.0:mismatch_min=3.0:mismatch_std=1.1547005383792517:mismatch_sum=13.0:name=N33173:qcovhsp_avg=97.60000000000001:qcovhsp_max=100.0:qcovhsp_min=96.4:qcovhsp_std=2.0784609690826494:qcovhsp_sum=292.8:qend_avg=129.66666666666666:qend_max=133.0:qend_min=123.0:qend_std=5.773502691896257:qend_sum=389.0:qstart_avg=1.0:qstart_max=1.0:qstart_min=1.0:qstart_std=0.0:qstart_sum=3.0:ref_name_counter=GB_GCA_017644045.1_protein.faa_JAEPMI010000013.1_170@PF00015_full_PFAM.295.452--3:scovhsp_avg=82.8:scovhsp_max=84.7:scovhsp_min=79.0:scovhsp_std=3.2908965343808685:scovhsp_sum=248.39999999999998:send_avg=150.0:send_max=157.0:send_min=136.0:send_std=12.12435565298214:send_sum=450.0:sstart_avg=21.0:sstart_max=25.0:sstart_min=13.0:sstart_std=6.928203230275509:sstart_sum=63.0],((6109c526-7514-4ea9-a659-038258e05cbf_5@MCPsignal.1503.1680:0.00412444[&&NHX:Sample=rhiztom2:Type=capture:capture_class=c__Gammaproteobacteria:capture_domain=d__Bacteria:capture_family=f__Rhodocyclaceae:capture_genus=g__Thauera:capture_order=o__Burkholderiales:capture_phylum=p__Proteobacteria:capture_species=s__Thauera sp017997795:heptad=MCP-64H],9e6194ec-88cc-463b-8bf4-b91160f22450_4@MCPsignal.26.165:0.00602136[&&NHX:Sample=rhiztom2:Type=capture:besthit=97.0:bitscore=226.0:capture_class=c__Gammaproteobacteria:capture_domain=d__Bacteria:capture_family=f__Rhodocyclaceae:capture_genus=g__Thauera:capture_order=o__Burkholderiales:capture_phylum=p__Proteobacteria:capture_species=s__Thauera sp017997795:evalue=7.12e-77:gapopen=0.0:heptad=MCP-64H:length=135.0:mismatch=4.0:qcovhsp=97.1:qend=135.0:qstart=1.0:ref_name=GB_GCA_017644045.1_protein.faa_JAEPMI010000013.1_170@PF00015_full_PFAM.295.452:scovhsp=86.0:send=157.0:sstart=23.0])0:5e-09[&&NHX:Sample_counter=rhiztom2--2:Type_counter=capture--2:besthit_avg=97.0:besthit_max=97.0:besthit_min=97.0:besthit_std=0:besthit_sum=97.0:bitscore_avg=226.0:bitscore_max=226.0:bitscore_min=226.0:bitscore_std=0:bitscore_sum=226.0:capture_class_counter=c__Gammaproteobacteria--2:capture_domain_counter=d__Bacteria--2:capture_family_counter=f__Rhodocyclaceae--2:capture_genus_counter=g__Thauera--2:capture_order_counter=o__Burkholderiales--2:capture_phylum_counter=p__Proteobacteria--2:capture_species_counter=s__Thauera sp017997795--2:evalue_avg=7.12e-77:evalue_max=7.12e-77:evalue_min=7.12e-77:evalue_std=0:evalue_sum=7.12e-77:gapopen_avg=0.0:gapopen_max=0.0:gapopen_min=0.0:gapopen_std=0:gapopen_sum=0.0:gtdb_class_counter=:gtdb_domain_counter=:gtdb_family_counter=:gtdb_genus_counter=:gtdb_order_counter=:gtdb_phylum_counter=:gtdb_species_counter=:heptad_counter=MCP-64H--2:lbd_counter=:length_avg=135.0:length_max=135.0:length_min=135.0:length_std=0:length_sum=135.0:mismatch_avg=4.0:mismatch_max=4.0:mismatch_min=4.0:mismatch_std=0:mismatch_sum=4.0:name=N33176:qcovhsp_avg=97.1:qcovhsp_max=97.1:qcovhsp_min=97.1:qcovhsp_std=0:qcovhsp_sum=97.1:qend_avg=135.0:qend_max=135.0:qend_min=135.0:qend_std=0:qend_sum=135.0:qstart_avg=1.0:qstart_max=1.0:qstart_min=1.0:qstart_std=0:qstart_sum=1.0:ref_name_counter=GB_GCA_017644045.1_protein.faa_JAEPMI010000013.1_170@PF00015_full_PFAM.295.452--1:scovhsp_avg=86.0:scovhsp_max=86.0:scovhsp_min=86.0:scovhsp_std=0:scovhsp_sum=86.0:send_avg=157.0:send_max=157.0:send_min=157.0:send_std=0:send_sum=157.0:sstart_avg=23.0:sstart_max=23.0:sstart_min=23.0:sstart_std=0:sstart_sum=23.0],(92318d8d-5679-4a6d-8bd2-01b7f2521f85_1@MCPsignal.24.144:5e-09[&&NHX:Sample=rhiztom1:Type=capture:besthit=93.3:bitscore=187.0:capture_class=c__Clostridia:capture_domain=d__Bacteria:capture_family=f__Oscillospiraceae:capture_genus=g__Dysosmobacter:capture_order=o__Oscillospirales:capture_phylum=p__Firmicutes_A:capture_species=s__Dysosmobacter sp910586735:evalue=8.8e-62:gapopen=1.0:heptad=MCP-64H:length=120.0:mismatch=7.0:qcovhsp=100.0:qend=120.0:qstart=1.0:ref_name=GB_GCA_903642325.1_protein.faa_CAHJWM010000001.1_28@PF00015_full_PFAM.276.436:scovhsp=74.4:send=156.0:sstart=38.0],(7d3e7040-9bbf-4671-bbb5-7f1616eda808_2@MCPsignal.33.147:0[&&NHX:Sample=rhiztom2:Type=capture:besthit=93.0:bitscore=181.0:capture_class=c__Alphaproteobacteria:capture_domain=d__Bacteria:capture_family=f__Caulobacteraceae:capture_genus=g__Brevundimonas:capture_order=o__Caulobacterales:capture_phylum=p__Proteobacteria:capture_species=s__Brevundimonas naejangsanensis_B:evalue=1.88e-59:gapopen=0.0:heptad=MCP-64H:length=114.0:mismatch=8.0:qcovhsp=100.0:qend=114.0:qstart=1.0:ref_name=GB_GCA_903642325.1_protein.faa_CAHJWM010000001.1_28@PF00015_full_PFAM.276.436:scovhsp=71.3:send=156.0:sstart=43.0],4aa6d903-5e61-4199-9e7b-9b6e87d78bbc_3@MCPsignal.22.136:0[&&NHX:Sample=rhiztom2:Type=capture:besthit=93.0:bitscore=181.0:capture_class=c__Gammaproteobacteria:capture_domain=d__Bacteria:capture_family=f__Rhodocyclaceae:capture_genus=g__Propionivibrio:capture_order=o__Burkholderiales:capture_phylum=p__Proteobacteria:capture_species=s__Propionivibrio sp003249625:evalue=1.88e-59:gapopen=0.0:heptad=MCP-64H:length=114.0:mismatch=8.0:qcovhsp=100.0:qend=114.0:qstart=1.0:ref_name=GB_GCA_903642325.1_protein.faa_CAHJWM010000001.1_28@PF00015_full_PFAM.276.436:scovhsp=71.3:send=156.0:sstart=43.0]):0.00689538[&&NHX:Sample_counter=rhiztom2--2:Type_counter=capture--2:besthit_avg=93.0:besthit_max=93.0:besthit_min=93.0:besthit_std=0.0:besthit_sum=186.0:bitscore_avg=181.0:bitscore_max=181.0:bitscore_min=181.0:bitscore_std=0.0:bitscore_sum=362.0:capture_class_counter=c__Alphaproteobacteria--1||c__Gammaproteobacteria--1:capture_domain_counter=d__Bacteria--2:capture_family_counter=f__Caulobacteraceae--1||f__Rhodocyclaceae--1:capture_genus_counter=g__Brevundimonas--1||g__Propionivibrio--1:capture_order_counter=o__Burkholderiales--1||o__Caulobacterales--1:capture_phylum_counter=p__Proteobacteria--2:capture_species_counter=s__Brevundimonas naejangsanensis_B--1||s__Propionivibrio sp003249625--1:evalue_avg=1.88e-59:evalue_max=1.88e-59:evalue_min=1.88e-59:evalue_std=0.0:evalue_sum=3.76e-59:gapopen_avg=0.0:gapopen_max=0.0:gapopen_min=0.0:gapopen_std=0.0:gapopen_sum=0.0:gtdb_class_counter=:gtdb_domain_counter=:gtdb_family_counter=:gtdb_genus_counter=:gtdb_order_counter=:gtdb_phylum_counter=:gtdb_species_counter=:heptad_counter=MCP-64H--2:lbd_counter=:length_avg=114.0:length_max=114.0:length_min=114.0:length_std=0.0:length_sum=228.0:mismatch_avg=8.0:mismatch_max=8.0:mismatch_min=8.0:mismatch_std=0.0:mismatch_sum=16.0:name=N33180:qcovhsp_avg=100.0:qcovhsp_max=100.0:qcovhsp_min=100.0:qcovhsp_std=0.0:qcovhsp_sum=200.0:qend_avg=114.0:qend_max=114.0:qend_min=114.0:qend_std=0.0:qend_sum=228.0:qstart_avg=1.0:qstart_max=1.0:qstart_min=1.0:qstart_std=0.0:qstart_sum=2.0:ref_name_counter=GB_GCA_903642325.1_protein.faa_CAHJWM010000001.1_28@PF00015_full_PFAM.276.436--2:scovhsp_avg=71.3:scovhsp_max=71.3:scovhsp_min=71.3:scovhsp_std=0.0:scovhsp_sum=142.6:send_avg=156.0:send_max=156.0:send_min=156.0:send_std=0.0:send_sum=312.0:sstart_avg=43.0:sstart_max=43.0:sstart_min=43.0:sstart_std=0.0:sstart_sum=86.0])0:6e-09[&&NHX:Sample_counter=rhiztom1--1||rhiztom2--2:Type_counter=capture--3:besthit_avg=93.10000000000001:besthit_max=93.3:besthit_min=93.0:besthit_std=0.1732050807568861:besthit_sum=279.3:bitscore_avg=183.0:bitscore_max=187.0:bitscore_min=181.0:bitscore_std=3.4641016151377544:bitscore_sum=549.0:capture_class_counter=c__Alphaproteobacteria--1||c__Clostridia--1||c__Gammaproteobacteria--1:capture_domain_counter=d__Bacteria--3:capture_family_counter=f__Caulobacteraceae--1||f__Oscillospiraceae--1||f__Rhodocyclaceae--1:capture_genus_counter=g__Brevundimonas--1||g__Dysosmobacter--1||g__Propionivibrio--1:capture_order_counter=o__Burkholderiales--1||o__Caulobacterales--1||o__Oscillospirales--1:capture_phylum_counter=p__Firmicutes_A--1||p__Proteobacteria--2:capture_species_counter=s__Brevundimonas naejangsanensis_B--1||s__Dysosmobacter sp910586735--1||s__Propionivibrio sp003249625--1:evalue_avg=1.2562666666666667e-59:evalue_max=1.88e-59:evalue_min=8.8e-62:evalue_std=1.0803378237076278e-59:evalue_sum=3.7688e-59:gapopen_avg=0.3333333333333333:gapopen_max=1.0:gapopen_min=0.0:gapopen_std=0.5773502691896258:gapopen_sum=1.0:gtdb_class_counter=:gtdb_domain_counter=:gtdb_family_counter=:gtdb_genus_counter=:gtdb_order_counter=:gtdb_phylum_counter=:gtdb_species_counter=:heptad_counter=MCP-64H--3:lbd_counter=:length_avg=116.0:length_max=120.0:length_min=114.0:length_std=3.4641016151377544:length_sum=348.0:mismatch_avg=7.666666666666667:mismatch_max=8.0:mismatch_min=7.0:mismatch_std=0.5773502691896258:mismatch_sum=23.0:name=N33181:qcovhsp_avg=100.0:qcovhsp_max=100.0:qcovhsp_min=100.0:qcovhsp_std=0.0:qcovhsp_sum=300.0:qend_avg=116.0:qend_max=120.0:qend_min=114.0:qend_std=3.4641016151377544:qend_sum=348.0:qstart_avg=1.0:qstart_max=1.0:qstart_min=1.0:qstart_std=0.0:qstart_sum=3.0:ref_name_counter=GB_GCA_903642325.1_protein.faa_CAHJWM010000001.1_28@PF00015_full_PFAM.276.436--3:scovhsp_avg=72.33333333333333:scovhsp_max=74.4:scovhsp_min=71.3:scovhsp_std=1.789785834487845:scovhsp_sum=217.0:send_avg=156.0:send_max=156.0:send_min=156.0:send_std=0.0:send_sum=468.0:sstart_avg=41.333333333333336:sstart_max=43.0:sstart_min=38.0:sstart_std=2.8867513459481287:sstart_sum=124.0])0:5e-09[&&NHX:Sample_counter=rhiztom1--1||rhiztom2--4:Type_counter=capture--5:besthit_avg=94.075:besthit_max=97.0:besthit_min=93.0:besthit_std=1.9551214796017156:besthit_sum=376.3:bitscore_avg=193.75:bitscore_max=226.0:bitscore_min=181.0:bitscore_std=21.68524844220144:bitscore_sum=775.0:capture_class_counter=c__Alphaproteobacteria--1||c__Clostridia--1||c__Gammaproteobacteria--3:capture_domain_counter=d__Bacteria--5:capture_family_counter=f__Caulobacteraceae--1||f__Oscillospiraceae--1||f__Rhodocyclaceae--3:capture_genus_counter=g__Brevundimonas--1||g__Dysosmobacter--1||g__Propionivibrio--1||g__Thauera--2:capture_order_counter=o__Burkholderiales--3||o__Caulobacterales--1||o__Oscillospirales--1:capture_phylum_counter=p__Firmicutes_A--1||p__Proteobacteria--4:capture_species_counter=s__Brevundimonas naejangsanensis_B--1||s__Dysosmobacter sp910586735--1||s__Propionivibrio sp003249625--1||s__Thauera sp017997795--2:evalue_avg=9.422e-60:evalue_max=1.88e-59:evalue_min=7.12e-77:evalue_std=1.0828841243026267e-59:evalue_sum=3.7688e-59:gapopen_avg=0.25:gapopen_max=1.0:gapopen_min=0.0:gapopen_std=0.5:gapopen_sum=1.0:gtdb_class_counter=:gtdb_domain_counter=:gtdb_family_counter=:gtdb_genus_counter=:gtdb_order_counter=:gtdb_phylum_counter=:gtdb_species_counter=:heptad_counter=MCP-64H--5:lbd_counter=:length_avg=120.75:length_max=135.0:length_min=114.0:length_std=9.912113800799505:length_sum=483.0:mismatch_avg=6.75:mismatch_max=8.0:mismatch_min=4.0:mismatch_std=1.8929694486000912:mismatch_sum=27.0:name=N33182:qcovhsp_avg=99.275:qcovhsp_max=100.0:qcovhsp_min=97.1:qcovhsp_std=1.4500000000000028:qcovhsp_sum=397.1:qend_avg=120.75:qend_max=135.0:qend_min=114.0:qend_std=9.912113800799505:qend_sum=483.0:qstart_avg=1.0:qstart_max=1.0:qstart_min=1.0:qstart_std=0.0:qstart_sum=4.0:ref_name_counter=GB_GCA_017644045.1_protein.faa_JAEPMI010000013.1_170@PF00015_full_PFAM.295.452--1||GB_GCA_903642325.1_protein.faa_CAHJWM010000001.1_28@PF00015_full_PFAM.276.436--3:scovhsp_avg=75.75:scovhsp_max=86.0:scovhsp_min=71.3:scovhsp_std=6.987846592477544:scovhsp_sum=303.0:send_avg=156.25:send_max=157.0:send_min=156.0:send_std=0.5:send_sum=625.0:sstart_avg=36.75:sstart_max=43.0:sstart_min=23.0:sstart_std=9.464847243000456:sstart_sum=147.0])0.592:6e-09[&&NHX:Sample_counter=rhiztom1--4||rhiztom2--5:Type_counter=capture--9:besthit_avg=95.05714285714286:besthit_max=97.7:besthit_min=93.0:besthit_std=1.9848233698553166:besthit_sum=665.4000000000001:bitscore_avg=202.28571428571428:bitscore_max=226.0:bitscore_min=181.0:bitscore_std=20.089087300607478:bitscore_sum=1416.0:capture_class_counter=c__Alphaproteobacteria--1||c__Clostridia--2||c__Gammaproteobacteria--6:capture_domain_counter=d__Bacteria--9:capture_family_counter=f__Caulobacteraceae--1||f__Lachnospiraceae--1||f__Oscillospiraceae--1||f__Pseudomonadaceae--1||f__Rhodocyclaceae--5:capture_genus_counter=g__Brevundimonas--1||g__Choladocola--1||g__Dysosmobacter--1||g__Propionivibrio--1||g__Pseudomonas_E--1||g__Thauera--4:capture_order_counter=o__Burkholderiales--5||o__Caulobacterales--1||o__Lachnospirales--1||o__Oscillospirales--1||o__Pseudomonadales--1:capture_phylum_counter=p__Firmicutes_A--2||p__Proteobacteria--7:capture_species_counter=s__Brevundimonas naejangsanensis_B--1||s__Choladocola sp009774155--1||s__Dysosmobacter sp910586735--1||s__Propionivibrio sp003249625--1||s__Pseudomonas_E putida_H--1||s__Thauera sp017997795--4:evalue_avg=5.384000172857146e-60:evalue_max=1.88e-59:evalue_min=7.12e-77:evalue_std=9.16492897745459e-60:evalue_sum=3.7688001210000026e-59:gapopen_avg=0.2857142857142857:gapopen_max=1.0:gapopen_min=0.0:gapopen_std=0.48795003647426666:gapopen_sum=2.0:gtdb_class_counter=:gtdb_domain_counter=:gtdb_family_counter=:gtdb_genus_counter=:gtdb_order_counter=:gtdb_phylum_counter=:gtdb_species_counter=:heptad_counter=MCP-64H--9:lbd_counter=:length_avg=124.71428571428571:length_max=135.0:length_min=114.0:length_std=9.086882225022428:length_sum=873.0:mismatch_avg=5.714285714285714:mismatch_max=8.0:mismatch_min=3.0:mismatch_std=1.9760470401187074:mismatch_sum=40.0:name=N33183:qcovhsp_avg=98.55714285714285:qcovhsp_max=100.0:qcovhsp_min=96.4:qcovhsp_std=1.8146231407256816:qcovhsp_sum=689.9:qend_avg=124.57142857142857:qend_max=135.0:qend_min=114.0:qend_std=9.10781976942786:qend_sum=872.0:qstart_avg=1.0:qstart_max=1.0:qstart_min=1.0:qstart_std=0.0:qstart_sum=7.0:ref_name_counter=GB_GCA_017644045.1_protein.faa_JAEPMI010000013.1_170@PF00015_full_PFAM.295.452--4||GB_GCA_903642325.1_protein.faa_CAHJWM010000001.1_28@PF00015_full_PFAM.276.436--3:scovhsp_avg=78.77142857142857:scovhsp_max=86.0:scovhsp_min=71.3:scovhsp_std=6.498131599599557:scovhsp_sum=551.4:send_avg=153.57142857142858:send_max=157.0:send_min=136.0:send_std=7.764387566686397:send_sum=1075.0:sstart_avg=30.0:sstart_max=43.0:sstart_min=13.0:sstart_std=11.474609652039003:sstart_sum=210.0])0:5e-09[&&NHX:Sample_counter=rhiztom1--5||rhiztom2--6:Type_counter=capture--11:besthit_avg=95.3375:besthit_max=97.7:besthit_min=93.0:besthit_std=2.0013834500878924:besthit_sum=762.7:bitscore_avg=208.0:bitscore_max=248.0:bitscore_min=181.0:bitscore_std=24.640269015229055:bitscore_sum=1664.0:capture_class_counter=c__Alphaproteobacteria--1||c__Clostridia--2||c__Gammaproteobacteria--8:capture_domain_counter=d__Bacteria--11:capture_family_counter=f__Caulobacteraceae--1||f__Lachnospiraceae--1||f__Oscillospiraceae--1||f__Pseudomonadaceae--1||f__Rhodocyclaceae--7:capture_genus_counter=g__Brevundimonas--1||g__Choladocola--1||g__Dysosmobacter--1||g__Propionivibrio--1||g__Pseudomonas_E--1||g__Thauera--6:capture_order_counter=o__Burkholderiales--7||o__Caulobacterales--1||o__Lachnospirales--1||o__Oscillospirales--1||o__Pseudomonadales--1:capture_phylum_counter=p__Firmicutes_A--2||p__Proteobacteria--9:capture_species_counter=s__Brevundimonas naejangsanensis_B--1||s__Choladocola sp009774155--1||s__Dysosmobacter sp910586735--1||s__Propionivibrio sp003249625--1||s__Pseudomonas_E putida_H--1||s__Thauera sp017997795--6:evalue_avg=4.711000151250003e-60:evalue_max=1.88e-59:evalue_min=3.82e-85:evalue_std=8.695972504551264e-60:evalue_sum=3.7688001210000026e-59:gapopen_avg=0.25:gapopen_max=1.0:gapopen_min=0.0:gapopen_std=0.4629100498862757:gapopen_sum=2.0:gtdb_class_counter=:gtdb_domain_counter=:gtdb_family_counter=:gtdb_genus_counter=:gtdb_order_counter=:gtdb_phylum_counter=:gtdb_species_counter=:heptad_counter=MCP-64H--11:lbd_counter=:length_avg=127.625:length_max=148.0:length_min=114.0:length_std=11.770878107795163:length_sum=1021.0:mismatch_avg=5.5:mismatch_max=8.0:mismatch_min=3.0:mismatch_std=1.927248223318863:mismatch_sum=44.0:name=N33184:qcovhsp_avg=98.25:qcovhsp_max=100.0:qcovhsp_min=96.1:qcovhsp_std=1.8913336186783274:qcovhsp_sum=786.0:qend_avg=127.625:qend_max=149.0:qend_min=114.0:qend_std=12.070477561862603:qend_sum=1021.0:qstart_avg=1.125:qstart_max=2.0:qstart_min=1.0:qstart_std=0.3535533905932738:qstart_sum=9.0:ref_name_counter=GB_GCA_017644045.1_protein.faa_JAEPMI010000013.1_170@PF00015_full_PFAM.295.452--5||GB_GCA_903642325.1_protein.faa_CAHJWM010000001.1_28@PF00015_full_PFAM.276.436--3:scovhsp_avg=80.7125:scovhsp_max=94.3:scovhsp_min=71.3:scovhsp_std=8.144663020302664:scovhsp_sum=645.7:send_avg=154.0:send_max=157.0:send_min=136.0:send_std=7.289914755527471:send_sum=1232.0:sstart_avg=27.5:sstart_max=43.0:sstart_min=10.0:sstart_std=12.761549390929883:sstart_sum=220.0],(2500fb52-1791-4d11-a2a0-a9940de82fa3_4@MCPsignal.27.127:5e-09[&&NHX:Sample=rhiztom1:Type=capture:besthit=98.0:bitscore=174.0:capture_class=c__Gammaproteobacteria:capture_domain=d__Bacteria:capture_family=f__Chitinibacteraceae:capture_genus=g__Silvimonas:capture_order=o__Burkholderiales:capture_phylum=p__Proteobacteria:capture_species=s__Silvimonas terrae:evalue=7.54e-57:gapopen=0.0:heptad=MCP-64H:length=100.0:mismatch=2.0:qcovhsp=100.0:qend=100.0:qstart=1.0:ref_name=GB_GCA_017644045.1_protein.faa_JAEPMI010000013.1_170@PF00015_full_PFAM.295.452:scovhsp=63.7:send=121.0:sstart=22.0],fb4083d8-a63c-4c0f-9b5f-efaa5ccd39c1_2@MCPsignal.165.315:0.00537241[&&NHX:Sample=rhiztom1:Type=capture:besthit=96.6:bitscore=240.0:capture_class=c__Holophagae:capture_domain=d__Bacteria:capture_family=f__Holophagaceae:capture_genus=g__Holophaga:capture_order=o__Holophagales:capture_phylum=p__Acidobacteriota:capture_species=s__Holophaga sp002298155:evalue=3.63e-82:gapopen=0.0:heptad=MCP-64H:length=145.0:mismatch=5.0:qcovhsp=96.7:qend=145.0:qstart=1.0:ref_name=GB_GCA_017644045.1_protein.faa_JAEPMI010000013.1_170@PF00015_full_PFAM.295.452:scovhsp=92.4:send=157.0:sstart=13.0])0:5e-09[&&NHX:Sample_counter=rhiztom1--2:Type_counter=capture--2:besthit_avg=97.3:besthit_max=98.0:besthit_min=96.6:besthit_std=0.9899494936611706:besthit_sum=194.6:bitscore_avg=207.0:bitscore_max=240.0:bitscore_min=174.0:bitscore_std=46.66904755831214:bitscore_sum=414.0:capture_class_counter=c__Gammaproteobacteria--1||c__Holophagae--1:capture_domain_counter=d__Bacteria--2:capture_family_counter=f__Chitinibacteraceae--1||f__Holophagaceae--1:capture_genus_counter=g__Holophaga--1||g__Silvimonas--1:capture_order_counter=o__Burkholderiales--1||o__Holophagales--1:capture_phylum_counter=p__Acidobacteriota--1||p__Proteobacteria--1:capture_species_counter=s__Holophaga sp002298155--1||s__Silvimonas terrae--1:evalue_avg=3.77e-57:evalue_max=7.54e-57:evalue_min=3.63e-82:evalue_std=5.331585130146568e-57:evalue_sum=7.54e-57:gapopen_avg=0.0:gapopen_max=0.0:gapopen_min=0.0:gapopen_std=0.0:gapopen_sum=0.0:gtdb_class_counter=:gtdb_domain_counter=:gtdb_family_counter=:gtdb_genus_counter=:gtdb_order_counter=:gtdb_phylum_counter=:gtdb_species_counter=:heptad_counter=MCP-64H--2:lbd_counter=:length_avg=122.5:length_max=145.0:length_min=100.0:length_std=31.81980515339464:length_sum=245.0:mismatch_avg=3.5:mismatch_max=5.0:mismatch_min=2.0:mismatch_std=2.1213203435596424:mismatch_sum=7.0:name=N33187:qcovhsp_avg=98.35:qcovhsp_max=100.0:qcovhsp_min=96.7:qcovhsp_std=2.333452377915605:qcovhsp_sum=196.7:qend_avg=122.5:qend_max=145.0:qend_min=100.0:qend_std=31.81980515339464:qend_sum=245.0:qstart_avg=1.0:qstart_max=1.0:qstart_min=1.0:qstart_std=0.0:qstart_sum=2.0:ref_name_counter=GB_GCA_017644045.1_protein.faa_JAEPMI010000013.1_170@PF00015_full_PFAM.295.452--2:scovhsp_avg=78.05000000000001:scovhsp_max=92.4:scovhsp_min=63.7:scovhsp_std=20.293964620053917:scovhsp_sum=156.10000000000002:send_avg=139.0:send_max=157.0:send_min=121.0:send_std=25.45584412271571:send_sum=278.0:sstart_avg=17.5:sstart_max=22.0:sstart_min=13.0:sstart_std=6.363961030678928:sstart_sum=35.0])0.82:0.00802843[&&NHX:Sample_counter=rhiztom1--7||rhiztom2--6:Type_counter=capture--13:besthit_avg=95.73:besthit_max=98.0:besthit_min=93.0:besthit_std=1.9771191162901645:besthit_sum=957.3000000000001:bitscore_avg=207.8:bitscore_max=248.0:bitscore_min=174.0:bitscore_std=26.72826219566098:bitscore_sum=2078.0:capture_class_counter=c__Alphaproteobacteria--1||c__Clostridia--2||c__Gammaproteobacteria--9||c__Holophagae--1:capture_domain_counter=d__Bacteria--13:capture_family_counter=f__Caulobacteraceae--1||f__Chitinibacteraceae--1||f__Holophagaceae--1||f__Lachnospiraceae--1||f__Oscillospiraceae--1||f__Pseudomonadaceae--1||f__Rhodocyclaceae--7:capture_genus_counter=g__Brevundimonas--1||g__Choladocola--1||g__Dysosmobacter--1||g__Holophaga--1||g__Propionivibrio--1||g__Pseudomonas_E--1||g__Silvimonas--1||g__Thauera--6:capture_order_counter=o__Burkholderiales--8||o__Caulobacterales--1||o__Holophagales--1||o__Lachnospirales--1||o__Oscillospirales--1||o__Pseudomonadales--1:capture_phylum_counter=p__Acidobacteriota--1||p__Firmicutes_A--2||p__Proteobacteria--10:capture_species_counter=s__Brevundimonas naejangsanensis_B--1||s__Choladocola sp009774155--1||s__Dysosmobacter sp910586735--1||s__Holophaga sp002298155--1||s__Propionivibrio sp003249625--1||s__Pseudomonas_E putida_H--1||s__Silvimonas terrae--1||s__Thauera sp017997795--6:evalue_avg=7.577688001210001e-58:evalue_max=7.54e-57:evalue_min=3.82e-85:evalue_std=2.3830459347317994e-57:evalue_sum=7.577688001210001e-57:gapopen_avg=0.2:gapopen_max=1.0:gapopen_min=0.0:gapopen_std=0.42163702135578396:gapopen_sum=2.0:gtdb_class_counter=:gtdb_domain_counter=:gtdb_family_counter=:gtdb_genus_counter=:gtdb_order_counter=:gtdb_phylum_counter=:gtdb_species_counter=:heptad_counter=MCP-64H--13:lbd_counter=:length_avg=126.6:length_max=148.0:length_min=100.0:length_std=14.997777613144333:length_sum=1266.0:mismatch_avg=5.1:mismatch_max=8.0:mismatch_min=2.0:mismatch_std=2.0248456731316584:mismatch_sum=51.0:name=N33188:qcovhsp_avg=98.27:qcovhsp_max=100.0:qcovhsp_min=96.1:qcovhsp_std=1.8409236811991958:qcovhsp_sum=982.6999999999999:qend_avg=126.6:qend_max=149.0:qend_min=100.0:qend_std=15.181860521322442:qend_sum=1266.0:qstart_avg=1.1:qstart_max=2.0:qstart_min=1.0:qstart_std=0.31622776601683794:qstart_sum=11.0:ref_name_counter=GB_GCA_017644045.1_protein.faa_JAEPMI010000013.1_170@PF00015_full_PFAM.295.452--7||GB_GCA_903642325.1_protein.faa_CAHJWM010000001.1_28@PF00015_full_PFAM.276.436--3:scovhsp_avg=80.18:scovhsp_max=94.3:scovhsp_min=63.7:scovhsp_std=9.930514141327786:scovhsp_sum=801.8000000000001:send_avg=151.0:send_max=157.0:send_min=121.0:send_std=12.382783747337808:send_sum=1510.0:sstart_avg=25.5:sstart_max=43.0:sstart_min=10.0:sstart_std=12.20427975934854:sstart_sum=255.0])0.808:0.00698776[&&NHX:Sample_counter=rhizpot1--2||rhiztom1--7||rhiztom2--6||rhiztom3--1:Type_counter=GTDB--4||capture--16:besthit_avg=95.73:besthit_max=98.0:besthit_min=93.0:besthit_std=1.9771191162901645:besthit_sum=957.3000000000001:bitscore_avg=207.8:bitscore_max=248.0:bitscore_min=174.0:bitscore_std=26.72826219566098:bitscore_sum=2078.0:capture_class_counter=c__Alphaproteobacteria--1||c__Clostridia--2||c__Gammaproteobacteria--11||c__Holophagae--1||c__Phycisphaerae--1:capture_domain_counter=d__Bacteria--16:capture_family_counter=f__Caulobacteraceae--1||f__Chitinibacteraceae--1||f__DSM-6294--1||f__Holophagaceae--1||f__Lachnospiraceae--1||f__Oscillospiraceae--1||f__PWPN01--1||f__Pseudomonadaceae--2||f__Rhodocyclaceae--7:capture_genus_counter=g__Brevundimonas--1||g__Choladocola--1||g__Dysosmobacter--1||g__Holophaga--1||g__JAAYDF01--1||g__Propionivibrio--1||g__Pseudomonas_E--2||g__Silvimonas--1||g__Thauera--6||g__UBA2009--1:capture_order_counter=o__Burkholderiales--8||o__Caulobacterales--1||o__Holophagales--1||o__Lachnospirales--1||o__Oscillospirales--1||o__Pseudomonadales--3||o__UBA1845--1:capture_phylum_counter=p__Acidobacteriota--1||p__Firmicutes_A--2||p__Planctomycetota--1||p__Proteobacteria--12:capture_species_counter=s__Brevundimonas naejangsanensis_B--1||s__Choladocola sp009774155--1||s__Dysosmobacter sp910586735--1||s__Holophaga sp002298155--1||s__JAAYDF01 sp012729395--1||s__Propionivibrio sp003249625--1||s__Pseudomonas_E putida_H--1||s__Pseudomonas_E sp900580865--1||s__Silvimonas terrae--1||s__Thauera sp017997795--6||s__UBA2009 sp002733205--1:evalue_avg=7.577688001210001e-58:evalue_max=7.54e-57:evalue_min=3.82e-85:evalue_std=2.3830459347317994e-57:evalue_sum=7.577688001210001e-57:gapopen_avg=0.2:gapopen_max=1.0:gapopen_min=0.0:gapopen_std=0.42163702135578396:gapopen_sum=2.0:gtdb_class_counter=c__Polyangia--4:gtdb_domain_counter=d__Bacteria--4:gtdb_family_counter=f__SG8-38--4:gtdb_genus_counter=g__JAADHO01--1||g__SG8-38--3:gtdb_order_counter=o__Polyangiales--4:gtdb_phylum_counter=p__Myxococcota--4:gtdb_species_counter=s__JAADHO01 sp013151775--1||s__SG8-38 sp001303415--1||s__SG8-38 sp003647035--1||s__SG8-38 sp004283055--1:heptad_counter=MCP-64H--20:lbd_counter=:lca_tree=f__SG8-38:length_avg=126.6:length_max=148.0:length_min=100.0:length_std=14.997777613144333:length_sum=1266.0:mismatch_avg=5.1:mismatch_max=8.0:mismatch_min=2.0:mismatch_std=2.0248456731316584:mismatch_sum=51.0:name=N33189:qcovhsp_avg=98.27000000000001:qcovhsp_max=100.0:qcovhsp_min=96.1:qcovhsp_std=1.8409236811991958:qcovhsp_sum=982.7:qend_avg=126.6:qend_max=149.0:qend_min=100.0:qend_std=15.181860521322442:qend_sum=1266.0:qstart_avg=1.1:qstart_max=2.0:qstart_min=1.0:qstart_std=0.31622776601683794:qstart_sum=11.0:ref_name_counter=GB_GCA_017644045.1_protein.faa_JAEPMI010000013.1_170@PF00015_full_PFAM.295.452--7||GB_GCA_903642325.1_protein.faa_CAHJWM010000001.1_28@PF00015_full_PFAM.276.436--3:scovhsp_avg=80.17999999999998:scovhsp_max=94.3:scovhsp_min=63.7:scovhsp_std=9.930514141327786:scovhsp_sum=801.7999999999998:send_avg=151.0:send_max=157.0:send_min=121.0:send_std=12.382783747337808:send_sum=1510.0:sstart_avg=25.5:sstart_max=43.0:sstart_min=10.0:sstart_std=12.20427975934854:sstart_sum=255.0],(56945c4a-ec67-4d78-b1d7-4586bf01d6a7_5@MCPsignal.22.108:0.048538[&&NHX:Sample=rhiztom1:Type=capture:capture_class=c__Gammaproteobacteria:capture_domain=d__Bacteria:capture_family=f__Burkholderiaceae:capture_genus=g__Paraburkholderia:capture_order=o__Burkholderiales:capture_phylum=p__Proteobacteria:capture_species=s__Paraburkholderia sp000173575:heptad=MCP-52H],7d1c4ba2-8703-4ff9-95b1-26466f9132cf_4@MCPsignal.257.382:5e-09[&&NHX:Sample=rhiztom1:Type=capture:besthit=97.6:bitscore=208.0:capture_class=c__Clostridia:capture_domain=d__Bacteria:capture_family=f__Butyricicoccaceae:capture_genus=g__QXXE01:capture_order=o__Oscillospirales:capture_phylum=p__Firmicutes_A:capture_species=s__QXXE01 sp910586575:evalue=4.11e-70:gapopen=0.0:heptad=MCP-44H:length=125.0:mismatch=3.0:qcovhsp=100.0:qend=125.0:qstart=1.0:ref_name=GB_GCA_017644045.1_protein.faa_JAEPMI010000013.1_170@PF00015_full_PFAM.295.452:scovhsp=79.6:send=136.0:sstart=12.0])0.47:0.0218052[&&NHX:Sample_counter=rhiztom1--2:Type_counter=capture--2:besthit_avg=97.6:besthit_max=97.6:besthit_min=97.6:besthit_std=0:besthit_sum=97.6:bitscore_avg=208.0:bitscore_max=208.0:bitscore_min=208.0:bitscore_std=0:bitscore_sum=208.0:capture_class_counter=c__Clostridia--1||c__Gammaproteobacteria--1:capture_domain_counter=d__Bacteria--2:capture_family_counter=f__Burkholderiaceae--1||f__Butyricicoccaceae--1:capture_genus_counter=g__Paraburkholderia--1||g__QXXE01--1:capture_order_counter=o__Burkholderiales--1||o__Oscillospirales--1:capture_phylum_counter=p__Firmicutes_A--1||p__Proteobacteria--1:capture_species_counter=s__Paraburkholderia sp000173575--1||s__QXXE01 sp910586575--1:evalue_avg=4.11e-70:evalue_max=4.11e-70:evalue_min=4.11e-70:evalue_std=0:evalue_sum=4.11e-70:gapopen_avg=0.0:gapopen_max=0.0:gapopen_min=0.0:gapopen_std=0:gapopen_sum=0.0:gtdb_class_counter=:gtdb_domain_counter=:gtdb_family_counter=:gtdb_genus_counter=:gtdb_order_counter=:gtdb_phylum_counter=:gtdb_species_counter=:heptad_counter=MCP-44H--1||MCP-52H--1:lbd_counter=:length_avg=125.0:length_max=125.0:length_min=125.0:length_std=0:length_sum=125.0:mismatch_avg=3.0:mismatch_max=3.0:mismatch_min=3.0:mismatch_std=0:mismatch_sum=3.0:name=N33192:qcovhsp_avg=100.0:qcovhsp_max=100.0:qcovhsp_min=100.0:qcovhsp_std=0:qcovhsp_sum=100.0:qend_avg=125.0:qend_max=125.0:qend_min=125.0:qend_std=0:qend_sum=125.0:qstart_avg=1.0:qstart_max=1.0:qstart_min=1.0:qstart_std=0:qstart_sum=1.0:ref_name_counter=GB_GCA_017644045.1_protein.faa_JAEPMI010000013.1_170@PF00015_full_PFAM.295.452--1:scovhsp_avg=79.6:scovhsp_max=79.6:scovhsp_min=79.6:scovhsp_std=0:scovhsp_sum=79.6:send_avg=136.0:send_max=136.0:send_min=136.0:send_std=0:send_sum=136.0:sstart_avg=12.0:sstart_max=12.0:sstart_min=12.0:sstart_std=0:sstart_sum=12.0])0.77:0.00605236[&&NHX:Sample_counter=rhizpot1--2||rhiztom1--9||rhiztom2--6||rhiztom3--1:Type_counter=GTDB--4||capture--18:besthit_avg=95.89999999999999:besthit_max=98.0:besthit_min=93.0:besthit_std=1.9585709075752142:besthit_sum=1054.8999999999999:bitscore_avg=207.8181818181818:bitscore_max=248.0:bitscore_min=174.0:bitscore_std=25.356727635159004:bitscore_sum=2286.0:capture_class_counter=c__Alphaproteobacteria--1||c__Clostridia--3||c__Gammaproteobacteria--12||c__Holophagae--1||c__Phycisphaerae--1:capture_domain_counter=d__Bacteria--18:capture_family_counter=f__Burkholderiaceae--1||f__Butyricicoccaceae--1||f__Caulobacteraceae--1||f__Chitinibacteraceae--1||f__DSM-6294--1||f__Holophagaceae--1||f__Lachnospiraceae--1||f__Oscillospiraceae--1||f__PWPN01--1||f__Pseudomonadaceae--2||f__Rhodocyclaceae--7:capture_genus_counter=g__Brevundimonas--1||g__Choladocola--1||g__Dysosmobacter--1||g__Holophaga--1||g__JAAYDF01--1||g__Paraburkholderia--1||g__Propionivibrio--1||g__Pseudomonas_E--2||g__QXXE01--1||g__Silvimonas--1||g__Thauera--6||g__UBA2009--1:capture_order_counter=o__Burkholderiales--9||o__Caulobacterales--1||o__Holophagales--1||o__Lachnospirales--1||o__Oscillospirales--2||o__Pseudomonadales--3||o__UBA1845--1:capture_phylum_counter=p__Acidobacteriota--1||p__Firmicutes_A--3||p__Planctomycetota--1||p__Proteobacteria--13:capture_species_counter=s__Brevundimonas naejangsanensis_B--1||s__Choladocola sp009774155--1||s__Dysosmobacter sp910586735--1||s__Holophaga sp002298155--1||s__JAAYDF01 sp012729395--1||s__Paraburkholderia sp000173575--1||s__Propionivibrio sp003249625--1||s__Pseudomonas_E putida_H--1||s__Pseudomonas_E sp900580865--1||s__QXXE01 sp910586575--1||s__Silvimonas terrae--1||s__Thauera sp017997795--6||s__UBA2009 sp002733205--1:evalue_avg=6.888807273827647e-58:evalue_max=7.54e-57:evalue_min=3.82e-85:evalue_std=2.2722716313326304e-57:evalue_sum=7.577688001210412e-57:gapopen_avg=0.18181818181818182:gapopen_max=1.0:gapopen_min=0.0:gapopen_std=0.4045199174779452:gapopen_sum=2.0:gtdb_class_counter=c__Polyangia--4:gtdb_domain_counter=d__Bacteria--4:gtdb_family_counter=f__SG8-38--4:gtdb_genus_counter=g__JAADHO01--1||g__SG8-38--3:gtdb_order_counter=o__Polyangiales--4:gtdb_phylum_counter=p__Myxococcota--4:gtdb_species_counter=s__JAADHO01 sp013151775--1||s__SG8-38 sp001303415--1||s__SG8-38 sp003647035--1||s__SG8-38 sp004283055--1:heptad_counter=MCP-44H--1||MCP-52H--1||MCP-64H--20:lbd_counter=:lca_tree=f__SG8-38:length_avg=126.45454545454545:length_max=148.0:length_min=100.0:length_std=14.236317194862135:length_sum=1391.0:mismatch_avg=4.909090909090909:mismatch_max=8.0:mismatch_min=2.0:mismatch_std=2.0225995873897262:mismatch_sum=54.0:name=N33193:qcovhsp_avg=98.42727272727274:qcovhsp_max=100.0:qcovhsp_min=96.1:qcovhsp_std=1.8226853316417009:qcovhsp_sum=1082.7:qend_avg=126.45454545454545:qend_max=149.0:qend_min=100.0:qend_std=14.410854494884308:qend_sum=1391.0:qstart_avg=1.0909090909090908:qstart_max=2.0:qstart_min=1.0:qstart_std=0.30151134457776363:qstart_sum=12.0:ref_name_counter=GB_GCA_017644045.1_protein.faa_JAEPMI010000013.1_170@PF00015_full_PFAM.295.452--8||GB_GCA_903642325.1_protein.faa_CAHJWM010000001.1_28@PF00015_full_PFAM.276.436--3:scovhsp_avg=80.12727272727273:scovhsp_max=94.3:scovhsp_min=63.7:scovhsp_std=9.422535848601576:scovhsp_sum=881.4:send_avg=149.63636363636363:send_max=157.0:send_min=121.0:send_std=12.58787295195441:send_sum=1646.0:sstart_avg=24.272727272727273:sstart_max=43.0:sstart_min=10.0:sstart_std=12.272659932475186:sstart_sum=267.0])0:5e-09[&&NHX:Sample_counter=rhizpot1--2||rhiztom1--9||rhiztom2--7||rhiztom3--1:Type_counter=GTDB--4||capture--19:besthit_avg=96.06666666666665:besthit_max=98.0:besthit_min=93.0:besthit_std=1.95463706621103:besthit_sum=1152.7999999999997:bitscore_avg=210.66666666666666:bitscore_max=248.0:bitscore_min=174.0:bitscore_std=26.112808885272912:bitscore_sum=2528.0:capture_class_counter=c__Alphaproteobacteria--1||c__Clostridia--4||c__Gammaproteobacteria--12||c__Holophagae--1||c__Phycisphaerae--1:capture_domain_counter=d__Bacteria--19:capture_family_counter=f__Burkholderiaceae--1||f__Butyricicoccaceae--2||f__Caulobacteraceae--1||f__Chitinibacteraceae--1||f__DSM-6294--1||f__Holophagaceae--1||f__Lachnospiraceae--1||f__Oscillospiraceae--1||f__PWPN01--1||f__Pseudomonadaceae--2||f__Rhodocyclaceae--7:capture_genus_counter=g__Brevundimonas--1||g__Choladocola--1||g__Dysosmobacter--1||g__Holophaga--1||g__JAAYDF01--1||g__Paraburkholderia--1||g__Propionivibrio--1||g__Pseudomonas_E--2||g__QXXE01--2||g__Silvimonas--1||g__Thauera--6||g__UBA2009--1:capture_order_counter=o__Burkholderiales--9||o__Caulobacterales--1||o__Holophagales--1||o__Lachnospirales--1||o__Oscillospirales--3||o__Pseudomonadales--3||o__UBA1845--1:capture_phylum_counter=p__Acidobacteriota--1||p__Firmicutes_A--4||p__Planctomycetota--1||p__Proteobacteria--13:capture_species_counter=s__Brevundimonas naejangsanensis_B--1||s__Choladocola sp009774155--1||s__Dysosmobacter sp910586735--1||s__Holophaga sp002298155--1||s__JAAYDF01 sp012729395--1||s__Paraburkholderia sp000173575--1||s__Propionivibrio sp003249625--1||s__Pseudomonas_E putida_H--1||s__Pseudomonas_E sp900580865--1||s__QXXE01 sp910586575--2||s__Silvimonas terrae--1||s__Thauera sp017997795--6||s__UBA2009 sp002733205--1:evalue_avg=6.314740001008676e-58:evalue_max=7.54e-57:evalue_min=3.82e-85:evalue_std=2.1756335322697765e-57:evalue_sum=7.577688001210412e-57:gapopen_avg=0.16666666666666666:gapopen_max=1.0:gapopen_min=0.0:gapopen_std=0.38924947208076144:gapopen_sum=2.0:gtdb_class_counter=c__Polyangia--4:gtdb_domain_counter=d__Bacteria--4:gtdb_family_counter=f__SG8-38--4:gtdb_genus_counter=g__JAADHO01--1||g__SG8-38--3:gtdb_order_counter=o__Polyangiales--4:gtdb_phylum_counter=p__Myxococcota--4:gtdb_species_counter=s__JAADHO01 sp013151775--1||s__SG8-38 sp001303415--1||s__SG8-38 sp003647035--1||s__SG8-38 sp004283055--1:heptad_counter=MCP-44H--1||MCP-52H--1||MCP-64H--21:lbd_counter=:lca_tree=f__SG8-38:length_avg=128.0:length_max=148.0:length_min=100.0:length_std=14.591404692800857:length_sum=1536.0:mismatch_avg=4.75:mismatch_max=8.0:mismatch_min=2.0:mismatch_std=2.0056737702645644:mismatch_sum=57.0:name=N33194:qcovhsp_avg=98.28333333333335:qcovhsp_max=100.0:qcovhsp_min=96.1:qcovhsp_std=1.807978948657278:qcovhsp_sum=1179.4:qend_avg=128.0:qend_max=149.0:qend_min=100.0:qend_std=14.746340069812085:qend_sum=1536.0:qstart_avg=1.0833333333333333:qstart_max=2.0:qstart_min=1.0:qstart_std=0.28867513459481287:qstart_sum=13.0:ref_name_counter=GB_GCA_017644045.1_protein.faa_JAEPMI010000013.1_170@PF00015_full_PFAM.295.452--9||GB_GCA_903642325.1_protein.faa_CAHJWM010000001.1_28@PF00015_full_PFAM.276.436--3:scovhsp_avg=81.14999999999999:scovhsp_max=94.3:scovhsp_min=63.7:scovhsp_std=9.65735706363524:scovhsp_sum=973.8:send_avg=150.25:send_max=157.0:send_min=121.0:send_std=12.188854819800826:send_sum=1803.0:sstart_avg=23.333333333333332:sstart_max=43.0:sstart_min=10.0:sstart_std=12.145581563480258:sstart_sum=280.0])0:0.0045904[&&NHX:Sample_counter=rhizpot1--3||rhizpot3--2||rhiztom1--16||rhiztom2--8||rhiztom3--2:Type_counter=GTDB--5||capture--31:besthit_avg=95.3952380952381:besthit_max=98.0:besthit_min=86.3:besthit_std=2.613517972097417:besthit_sum=2003.3:bitscore_avg=216.42857142857142:bitscore_max=261.0:bitscore_min=161.0:bitscore_std=30.390082968908505:bitscore_sum=4545.0:capture_class_counter=c__Alphaproteobacteria--4||c__Clostridia--8||c__Gammaproteobacteria--14||c__Halobacteria--2||c__Holophagae--1||c__Phycisphaerae--1||c__Spirochaetia--1:capture_domain_counter=d__Archaea--2||d__Bacteria--29:capture_family_counter=f__Burkholderiaceae--1||f__Butyricicoccaceae--2||f__Caulobacteraceae--2||f__Chitinibacteraceae--1||f__DSM-6294--1||f__Haloferacaceae--2||f__Holophagaceae--1||f__Lachnospiraceae--1||f__Marinomonadaceae--1||f__Oscillospiraceae--5||f__PWPN01--1||f__Pseudomonadaceae--3||f__Rhizobiaceae--1||f__Rhodocyclaceae--7||f__Termitinemataceae--1||f__Xanthobacteraceae--1:capture_genus_counter=g__Bradyrhizobium--1||g__Brevundimonas--2||g__Choladocola--1||g__Dysosmobacter--1||g__Halobellus--1||g__Halorubrum--1||g__Holophaga--1||g__JAAYDF01--1||g__Marinomonas--1||g__Paraburkholderia--1||g__Propionivibrio--1||g__Pseudomonas_E--3||g__QXXE01--2||g__SZUA-426--1||g__Shinella--1||g__Silvimonas--1||g__Thauera--6||g__UBA2009--1||g__WRJA01--4:capture_order_counter=o__Burkholderiales--9||o__Caulobacterales--2||o__Halobacteriales--2||o__Holophagales--1||o__Lachnospirales--1||o__Oscillospirales--7||o__Pseudomonadales--5||o__Rhizobiales--2||o__Treponematales--1||o__UBA1845--1:capture_phylum_counter=p__Acidobacteriota--1||p__Firmicutes_A--8||p__Halobacteriota--2||p__Planctomycetota--1||p__Proteobacteria--18||p__Spirochaetota--1:capture_species_counter=s__Bradyrhizobium sp001556045--1||s__Brevundimonas naejangsanensis_B--1||s__Brevundimonas sp902506205--1||s__Choladocola sp009774155--1||s__Dysosmobacter sp910586735--1||s__Halobellus sp003665925--1||s__Halorubrum tebenquichense--1||s__Holophaga sp002298155--1||s__JAAYDF01 sp012729395--1||s__Marinomonas aquimarina--1||s__Paraburkholderia sp000173575--1||s__Propionivibrio sp003249625--1||s__Pseudomonas_E frederiksbergensis_I--1||s__Pseudomonas_E putida_H--1||s__Pseudomonas_E sp900580865--1||s__QXXE01 sp910586575--2||s__SZUA-426 sp003245635--1||s__Shinella zoogloeoides_A--1||s__Silvimonas terrae--1||s__Thauera sp017997795--6||s__UBA2009 sp002733205--1||s__WRJA01 sp009782435--4:evalue_avg=3.3482979889904816e-53:evalue_max=7.03e-52:evalue_min=7.3e-90:evalue_std=1.5340562399947872e-52:evalue_sum=7.031425776880011e-52:gapopen_avg=0.19047619047619047:gapopen_max=1.0:gapopen_min=0.0:gapopen_std=0.40237390808147827:gapopen_sum=4.0:gtdb_class_counter=c__Polyangia--5:gtdb_domain_counter=d__Bacteria--5:gtdb_family_counter=f__SG8-38--5:gtdb_genus_counter=g__JAADHO01--1||g__JAAYBZ01--1||g__SG8-38--3:gtdb_order_counter=o__Polyangiales--5:gtdb_phylum_counter=p__Myxococcota--5:gtdb_species_counter=s__JAADHO01 sp013151775--1||s__JAAYBZ01 sp012744445--1||s__SG8-38 sp001303415--1||s__SG8-38 sp003647035--1||s__SG8-38 sp004283055--1:heptad_counter=MCP-40H--2||MCP-44H--2||MCP-52H--1||MCP-64H--31:lbd_counter=:lca_tree=f__SG8-38:length_avg=132.76190476190476:length_max=175.0:length_min=97.0:length_std=19.67715620181118:length_sum=2788.0:mismatch_avg=6.095238095238095:mismatch_max=24.0:mismatch_min=2.0:mismatch_std=4.570610045768091:mismatch_sum=128.0:name=N33195:qcovhsp_avg=97.63809523809525:qcovhsp_max=100.0:qcovhsp_min=95.6:qcovhsp_std=1.6907028687726866:qcovhsp_sum=2050.4:qend_avg=133.04761904761904:qend_max=180.0:qend_min=97.0:qend_std=20.36780840069984:qend_sum=2794.0:qstart_avg=1.380952380952381:qstart_max=6.0:qstart_min=1.0:qstart_std=1.1169686869465263:qstart_sum=29.0:ref_name_counter=GB_GCA_002699025.1_protein.faa_PABA01000187.1_19@PF00015_full_PFAM.315.474--1||GB_GCA_012744445.1_protein.faa_JAAYBZ010000051.1_7@PF00015_full_PFAM.281.444--5||GB_GCA_017644045.1_protein.faa_JAEPMI010000013.1_170@PF00015_full_PFAM.295.452--11||GB_GCA_903642325.1_protein.faa_CAHJWM010000001.1_28@PF00015_full_PFAM.276.436--3||RS_GCF_009649845.1_protein.faa_NZ_WJIE01000003.1_579@PF00015_full_PFAM.495.670--1:scovhsp_avg=82.97142857142858:scovhsp_max=100.0:scovhsp_min=59.5:scovhsp_std=11.526454045244916:scovhsp_sum=1742.4:send_avg=155.23809523809524:send_max=175.0:send_min=121.0:send_std=11.37499345892015:send_sum=3260.0:sstart_avg=23.571428571428573:sstart_max=67.0:sstart_min=1.0:sstart_std=17.15100996609654:sstart_sum=495.0])0:1.8e-08[&&NHX:Sample_counter=rhizpot1--3||rhizpot3--2||rhiztom1--16||rhiztom2--9||rhiztom3--2:Type_counter=GTDB--5||capture--32:besthit_avg=95.41818181818181:besthit_max=98.0:besthit_min=86.3:besthit_std=2.5528017033832726:besthit_sum=2099.2:bitscore_avg=217.13636363636363:bitscore_max=261.0:bitscore_min=161.0:bitscore_std=29.842914855951438:bitscore_sum=4777.0:capture_class_counter=c__Alphaproteobacteria--4||c__Clostridia--9||c__Gammaproteobacteria--14||c__Halobacteria--2||c__Holophagae--1||c__Phycisphaerae--1||c__Spirochaetia--1:capture_domain_counter=d__Archaea--2||d__Bacteria--30:capture_family_counter=f__Burkholderiaceae--1||f__Butyricicoccaceae--3||f__Caulobacteraceae--2||f__Chitinibacteraceae--1||f__DSM-6294--1||f__Haloferacaceae--2||f__Holophagaceae--1||f__Lachnospiraceae--1||f__Marinomonadaceae--1||f__Oscillospiraceae--5||f__PWPN01--1||f__Pseudomonadaceae--3||f__Rhizobiaceae--1||f__Rhodocyclaceae--7||f__Termitinemataceae--1||f__Xanthobacteraceae--1:capture_genus_counter=g__Bradyrhizobium--1||g__Brevundimonas--2||g__Choladocola--1||g__Dysosmobacter--1||g__Halobellus--1||g__Halorubrum--1||g__Holophaga--1||g__JAAYDF01--1||g__Marinomonas--1||g__Paraburkholderia--1||g__Propionivibrio--1||g__Pseudomonas_E--3||g__QXXE01--3||g__SZUA-426--1||g__Shinella--1||g__Silvimonas--1||g__Thauera--6||g__UBA2009--1||g__WRJA01--4:capture_order_counter=o__Burkholderiales--9||o__Caulobacterales--2||o__Halobacteriales--2||o__Holophagales--1||o__Lachnospirales--1||o__Oscillospirales--8||o__Pseudomonadales--5||o__Rhizobiales--2||o__Treponematales--1||o__UBA1845--1:capture_phylum_counter=p__Acidobacteriota--1||p__Firmicutes_A--9||p__Halobacteriota--2||p__Planctomycetota--1||p__Proteobacteria--18||p__Spirochaetota--1:capture_species_counter=s__Bradyrhizobium sp001556045--1||s__Brevundimonas naejangsanensis_B--1||s__Brevundimonas sp902506205--1||s__Choladocola sp009774155--1||s__Dysosmobacter sp910586735--1||s__Halobellus sp003665925--1||s__Halorubrum tebenquichense--1||s__Holophaga sp002298155--1||s__JAAYDF01 sp012729395--1||s__Marinomonas aquimarina--1||s__Paraburkholderia sp000173575--1||s__Propionivibrio sp003249625--1||s__Pseudomonas_E frederiksbergensis_I--1||s__Pseudomonas_E putida_H--1||s__Pseudomonas_E sp900580865--1||s__QXXE01 sp910586575--3||s__SZUA-426 sp003245635--1||s__Shinella zoogloeoides_A--1||s__Silvimonas terrae--1||s__Thauera sp017997795--6||s__UBA2009 sp002733205--1||s__WRJA01 sp009782435--4:evalue_avg=3.1961026258545506e-53:evalue_max=7.03e-52:evalue_min=7.3e-90:evalue_std=1.4987865884057913e-52:evalue_sum=7.031425776880011e-52:gapopen_avg=0.22727272727272727:gapopen_max=1.0:gapopen_min=0.0:gapopen_std=0.42893202722888846:gapopen_sum=5.0:gtdb_class_counter=c__Polyangia--5:gtdb_domain_counter=d__Bacteria--5:gtdb_family_counter=f__SG8-38--5:gtdb_genus_counter=g__JAADHO01--1||g__JAAYBZ01--1||g__SG8-38--3:gtdb_order_counter=o__Polyangiales--5:gtdb_phylum_counter=p__Myxococcota--5:gtdb_species_counter=s__JAADHO01 sp013151775--1||s__JAAYBZ01 sp012744445--1||s__SG8-38 sp001303415--1||s__SG8-38 sp003647035--1||s__SG8-38 sp004283055--1:heptad_counter=MCP-40H--2||MCP-44H--2||MCP-52H--1||MCP-64H--32:lbd_counter=:lca_tree=f__SG8-38:length_avg=133.36363636363637:length_max=175.0:length_min=97.0:length_std=19.409240446720595:length_sum=2934.0:mismatch_avg=6.045454545454546:mismatch_max=24.0:mismatch_min=2.0:mismatch_std=4.466566516936298:mismatch_sum=133.0:name=N33196:qcovhsp_avg=97.59545454545456:qcovhsp_max=100.0:qcovhsp_min=95.6:qcovhsp_std=1.6620346889759277:qcovhsp_sum=2147.1000000000004:qend_avg=133.5909090909091:qend_max=180.0:qend_min=97.0:qend_std=20.039625248157215:qend_sum=2939.0:qstart_avg=1.3636363636363635:qstart_max=6.0:qstart_min=1.0:qstart_std=1.0930714500000422:qstart_sum=30.0:ref_name_counter=GB_GCA_002699025.1_protein.faa_PABA01000187.1_19@PF00015_full_PFAM.315.474--1||GB_GCA_012744445.1_protein.faa_JAAYBZ010000051.1_7@PF00015_full_PFAM.281.444--5||GB_GCA_017644045.1_protein.faa_JAEPMI010000013.1_170@PF00015_full_PFAM.295.452--12||GB_GCA_903642325.1_protein.faa_CAHJWM010000001.1_28@PF00015_full_PFAM.276.436--3||RS_GCF_009649845.1_protein.faa_NZ_WJIE01000003.1_579@PF00015_full_PFAM.495.670--1:scovhsp_avg=83.42727272727274:scovhsp_max=100.0:scovhsp_min=59.5:scovhsp_std=11.450064745842388:scovhsp_sum=1835.4000000000003:send_avg=155.3181818181818:send_max=175.0:send_min=121.0:send_std=11.1072107151224:send_sum=3417.0:sstart_avg=23.045454545454547:sstart_max=67.0:sstart_min=1.0:sstart_std=16.918508525751633:sstart_sum=507.0],(((f0b2afcf-4224-49d0-a500-52b7b788621b_6@MCPsignal.119.294:6e-09[&&NHX:Sample=rhiztom1:Type=capture:capture_class=c__Clostridia:capture_domain=d__Bacteria:capture_family=f__Butyricicoccaceae:capture_genus=g__QXXE01:capture_order=o__Oscillospirales:capture_phylum=p__Firmicutes_A:capture_species=s__QXXE01 sp910586575:heptad=MCP-64H],929415eb-2c4b-4396-bec9-d488e9cc4396_2@MCPsignal.380.514:5e-09[&&NHX:Sample=rhiztom1:Type=capture:capture_class=c__Clostridia:capture_domain=d__Bacteria:capture_family=f__Butyricicoccaceae:capture_genus=g__QXXE01:capture_order=o__Oscillospirales:capture_phylum=p__Firmicutes_A:capture_species=s__QXXE01 sp910586575:heptad=MCP-64H])0.037:5e-09[&&NHX:Sample_counter=rhiztom1--2:Type_counter=capture--2:capture_class_counter=c__Clostridia--2:capture_domain_counter=d__Bacteria--2:capture_family_counter=f__Butyricicoccaceae--2:capture_genus_counter=g__QXXE01--2:capture_order_counter=o__Oscillospirales--2:capture_phylum_counter=p__Firmicutes_A--2:capture_species_counter=s__QXXE01 sp910586575--2:gtdb_class_counter=:gtdb_domain_counter=:gtdb_family_counter=:gtdb_genus_counter=:gtdb_order_counter=:gtdb_phylum_counter=:gtdb_species_counter=:heptad_counter=MCP-64H--2:lbd_counter=:name=N33199:ref_name_counter=],(4b382fff-2849-4363-9b89-b4f61a9ded4d_4@MCPsignal.388.519:0.0141493[&&NHX:Sample=rhizpot1:Type=capture:capture_class=c__Gammaproteobacteria:capture_domain=d__Bacteria:capture_family=f__Pseudomonadaceae:capture_genus=g__Pseudomonas_A:capture_order=o__Pseudomonadales:capture_phylum=p__Proteobacteria:capture_species=s__Pseudomonas_A sp003488145:heptad=MCP-64H],2a7191c7-15fb-44de-bb29-a96970d96f36_4@MCPsignal.2.68:0.0408279[&&NHX:Sample=rhizpot3:Type=capture:capture_class=c__Halobacteria:capture_domain=d__Archaea:capture_family=f__Haloarculaceae:capture_genus=g__SW-9-67-25:capture_order=o__Halobacteriales:capture_phylum=p__Halobacteriota:capture_species=s__SW-9-67-25 sp003023485:heptad=MCP-52H])0.54:0.00507163[&&NHX:Sample_counter=rhizpot1--1||rhizpot3--1:Type_counter=capture--2:capture_class_counter=c__Gammaproteobacteria--1||c__Halobacteria--1:capture_domain_counter=d__Archaea--1||d__Bacteria--1:capture_family_counter=f__Haloarculaceae--1||f__Pseudomonadaceae--1:capture_genus_counter=g__Pseudomonas_A--1||g__SW-9-67-25--1:capture_order_counter=o__Halobacteriales--1||o__Pseudomonadales--1:capture_phylum_counter=p__Halobacteriota--1||p__Proteobacteria--1:capture_species_counter=s__Pseudomonas_A sp003488145--1||s__SW-9-67-25 sp003023485--1:gtdb_class_counter=:gtdb_domain_counter=:gtdb_family_counter=:gtdb_genus_counter=:gtdb_order_counter=:gtdb_phylum_counter=:gtdb_species_counter=:heptad_counter=MCP-52H--1||MCP-64H--1:lbd_counter=:name=N33202:ref_name_counter=])0.874:0.00441357[&&NHX:Sample_counter=rhizpot1--1||rhizpot3--1||rhiztom1--2:Type_counter=capture--4:capture_class_counter=c__Clostridia--2||c__Gammaproteobacteria--1||c__Halobacteria--1:capture_domain_counter=d__Archaea--1||d__Bacteria--3:capture_family_counter=f__Butyricicoccaceae--2||f__Haloarculaceae--1||f__Pseudomonadaceae--1:capture_genus_counter=g__Pseudomonas_A--1||g__QXXE01--2||g__SW-9-67-25--1:capture_order_counter=o__Halobacteriales--1||o__Oscillospirales--2||o__Pseudomonadales--1:capture_phylum_counter=p__Firmicutes_A--2||p__Halobacteriota--1||p__Proteobacteria--1:capture_species_counter=s__Pseudomonas_A sp003488145--1||s__QXXE01 sp910586575--2||s__SW-9-67-25 sp003023485--1:gtdb_class_counter=:gtdb_domain_counter=:gtdb_family_counter=:gtdb_genus_counter=:gtdb_order_counter=:gtdb_phylum_counter=:gtdb_species_counter=:heptad_counter=MCP-52H--1||MCP-64H--3:lbd_counter=:name=N33203:ref_name_counter=],fcb2c0bc-82e5-4b9c-b4e0-251dc3f7d004_5@MCPsignal.45.172:0.058342[&&NHX:Sample=rhizpot2:Type=capture:besthit=95.2:bitscore=204.0:capture_class=c__Gammaproteobacteria:capture_domain=d__Bacteria:capture_family=f__UWMA-0217:capture_genus=g__HyVt-560:capture_order=o__UWMA-0217:capture_phylum=p__Proteobacteria:capture_species=s__HyVt-560 sp011330835:evalue=3.2e-68:gapopen=0.0:heptad=MCP-64H:length=124.0:mismatch=6.0:qcovhsp=97.6:qend=126.0:qstart=3.0:ref_name=GB_GCA_002699025.1_protein.faa_PABA01000187.1_19@PF00015_full_PFAM.315.474:scovhsp=78.0:send=152.0:sstart=29.0])0:5e-09[&&NHX:Sample_counter=rhizpot1--1||rhizpot2--1||rhizpot3--1||rhiztom1--2:Type_counter=capture--5:besthit_avg=95.2:besthit_max=95.2:besthit_min=95.2:besthit_std=0:besthit_sum=95.2:bitscore_avg=204.0:bitscore_max=204.0:bitscore_min=204.0:bitscore_std=0:bitscore_sum=204.0:capture_class_counter=c__Clostridia--2||c__Gammaproteobacteria--2||c__Halobacteria--1:capture_domain_counter=d__Archaea--1||d__Bacteria--4:capture_family_counter=f__Butyricicoccaceae--2||f__Haloarculaceae--1||f__Pseudomonadaceae--1||f__UWMA-0217--1:capture_genus_counter=g__HyVt-560--1||g__Pseudomonas_A--1||g__QXXE01--2||g__SW-9-67-25--1:capture_order_counter=o__Halobacteriales--1||o__Oscillospirales--2||o__Pseudomonadales--1||o__UWMA-0217--1:capture_phylum_counter=p__Firmicutes_A--2||p__Halobacteriota--1||p__Proteobacteria--2:capture_species_counter=s__HyVt-560 sp011330835--1||s__Pseudomonas_A sp003488145--1||s__QXXE01 sp910586575--2||s__SW-9-67-25 sp003023485--1:evalue_avg=3.2e-68:evalue_max=3.2e-68:evalue_min=3.2e-68:evalue_std=0:evalue_sum=3.2e-68:gapopen_avg=0.0:gapopen_max=0.0:gapopen_min=0.0:gapopen_std=0:gapopen_sum=0.0:gtdb_class_counter=:gtdb_domain_counter=:gtdb_family_counter=:gtdb_genus_counter=:gtdb_order_counter=:gtdb_phylum_counter=:gtdb_species_counter=:heptad_counter=MCP-52H--1||MCP-64H--4:lbd_counter=:length_avg=124.0:length_max=124.0:length_min=124.0:length_std=0:length_sum=124.0:mismatch_avg=6.0:mismatch_max=6.0:mismatch_min=6.0:mismatch_std=0:mismatch_sum=6.0:name=N33205:qcovhsp_avg=97.6:qcovhsp_max=97.6:qcovhsp_min=97.6:qcovhsp_std=0:qcovhsp_sum=97.6:qend_avg=126.0:qend_max=126.0:qend_min=126.0:qend_std=0:qend_sum=126.0:qstart_avg=3.0:qstart_max=3.0:qstart_min=3.0:qstart_std=0:qstart_sum=3.0:ref_name_counter=GB_GCA_002699025.1_protein.faa_PABA01000187.1_19@PF00015_full_PFAM.315.474--1:scovhsp_avg=78.0:scovhsp_max=78.0:scovhsp_min=78.0:scovhsp_std=0:scovhsp_sum=78.0:send_avg=152.0:send_max=152.0:send_min=152.0:send_std=0:send_sum=152.0:sstart_avg=29.0:sstart_max=29.0:sstart_min=29.0:sstart_std=0:sstart_sum=29.0])0:5e-09[&&NHX:Sample_counter=rhizpot1--4||rhizpot2--1||rhizpot3--3||rhiztom1--18||rhiztom2--9||rhiztom3--2:Type_counter=GTDB--5||capture--37:besthit_avg=95.40869565217392:besthit_max=98.0:besthit_min=86.3:besthit_std=2.4945236461785396:besthit_sum=2194.4:bitscore_avg=216.56521739130434:bitscore_max=261.0:bitscore_min=161.0:bitscore_std=29.285159268129036:bitscore_sum=4981.0:capture_class_counter=c__Alphaproteobacteria--4||c__Clostridia--11||c__Gammaproteobacteria--16||c__Halobacteria--3||c__Holophagae--1||c__Phycisphaerae--1||c__Spirochaetia--1:capture_domain_counter=d__Archaea--3||d__Bacteria--34:capture_family_counter=f__Burkholderiaceae--1||f__Butyricicoccaceae--5||f__Caulobacteraceae--2||f__Chitinibacteraceae--1||f__DSM-6294--1||f__Haloarculaceae--1||f__Haloferacaceae--2||f__Holophagaceae--1||f__Lachnospiraceae--1||f__Marinomonadaceae--1||f__Oscillospiraceae--5||f__PWPN01--1||f__Pseudomonadaceae--4||f__Rhizobiaceae--1||f__Rhodocyclaceae--7||f__Termitinemataceae--1||f__UWMA-0217--1||f__Xanthobacteraceae--1:capture_genus_counter=g__Bradyrhizobium--1||g__Brevundimonas--2||g__Choladocola--1||g__Dysosmobacter--1||g__Halobellus--1||g__Halorubrum--1||g__Holophaga--1||g__HyVt-560--1||g__JAAYDF01--1||g__Marinomonas--1||g__Paraburkholderia--1||g__Propionivibrio--1||g__Pseudomonas_A--1||g__Pseudomonas_E--3||g__QXXE01--5||g__SW-9-67-25--1||g__SZUA-426--1||g__Shinella--1||g__Silvimonas--1||g__Thauera--6||g__UBA2009--1||g__WRJA01--4:capture_order_counter=o__Burkholderiales--9||o__Caulobacterales--2||o__Halobacteriales--3||o__Holophagales--1||o__Lachnospirales--1||o__Oscillospirales--10||o__Pseudomonadales--6||o__Rhizobiales--2||o__Treponematales--1||o__UBA1845--1||o__UWMA-0217--1:capture_phylum_counter=p__Acidobacteriota--1||p__Firmicutes_A--11||p__Halobacteriota--3||p__Planctomycetota--1||p__Proteobacteria--20||p__Spirochaetota--1:capture_species_counter=s__Bradyrhizobium sp001556045--1||s__Brevundimonas naejangsanensis_B--1||s__Brevundimonas sp902506205--1||s__Choladocola sp009774155--1||s__Dysosmobacter sp910586735--1||s__Halobellus sp003665925--1||s__Halorubrum tebenquichense--1||s__Holophaga sp002298155--1||s__HyVt-560 sp011330835--1||s__JAAYDF01 sp012729395--1||s__Marinomonas aquimarina--1||s__Paraburkholderia sp000173575--1||s__Propionivibrio sp003249625--1||s__Pseudomonas_A sp003488145--1||s__Pseudomonas_E frederiksbergensis_I--1||s__Pseudomonas_E putida_H--1||s__Pseudomonas_E sp900580865--1||s__QXXE01 sp910586575--5||s__SW-9-67-25 sp003023485--1||s__SZUA-426 sp003245635--1||s__Shinella zoogloeoides_A--1||s__Silvimonas terrae--1||s__Thauera sp017997795--6||s__UBA2009 sp002733205--1||s__WRJA01 sp009782435--4:evalue_avg=3.0571416421217446e-53:evalue_max=7.03e-52:evalue_min=7.3e-90:evalue_std=1.4658428443233356e-52:evalue_sum=7.031425776880013e-52:gapopen_avg=0.21739130434782608:gapopen_max=1.0:gapopen_min=0.0:gapopen_std=0.4217411678366499:gapopen_sum=5.0:gtdb_class_counter=c__Polyangia--5:gtdb_domain_counter=d__Bacteria--5:gtdb_family_counter=f__SG8-38--5:gtdb_genus_counter=g__JAADHO01--1||g__JAAYBZ01--1||g__SG8-38--3:gtdb_order_counter=o__Polyangiales--5:gtdb_phylum_counter=p__Myxococcota--5:gtdb_species_counter=s__JAADHO01 sp013151775--1||s__JAAYBZ01 sp012744445--1||s__SG8-38 sp001303415--1||s__SG8-38 sp003647035--1||s__SG8-38 sp004283055--1:heptad_counter=MCP-40H--2||MCP-44H--2||MCP-52H--2||MCP-64H--36:lbd_counter=:lca_tree=f__SG8-38:length_avg=132.95652173913044:length_max=175.0:length_min=97.0:length_std=19.0632398774318:length_sum=3058.0:mismatch_avg=6.043478260869565:mismatch_max=24.0:mismatch_min=2.0:mismatch_std=4.363883392217253:mismatch_sum=139.0:name=N33206:qcovhsp_avg=97.59565217391304:qcovhsp_max=100.0:qcovhsp_min=95.6:qcovhsp_std=1.6238221635919168:qcovhsp_sum=2244.7:qend_avg=133.2608695652174:qend_max=180.0:qend_min=97.0:qend_std=19.64275807171772:qend_sum=3065.0:qstart_avg=1.434782608695652:qstart_max=6.0:qstart_min=1.0:qstart_std=1.1211230958496172:qstart_sum=33.0:ref_name_counter=GB_GCA_002699025.1_protein.faa_PABA01000187.1_19@PF00015_full_PFAM.315.474--2||GB_GCA_012744445.1_protein.faa_JAAYBZ010000051.1_7@PF00015_full_PFAM.281.444--5||GB_GCA_017644045.1_protein.faa_JAEPMI010000013.1_170@PF00015_full_PFAM.295.452--12||GB_GCA_903642325.1_protein.faa_CAHJWM010000001.1_28@PF00015_full_PFAM.276.436--3||RS_GCF_009649845.1_protein.faa_NZ_WJIE01000003.1_579@PF00015_full_PFAM.495.670--1:scovhsp_avg=83.19130434782609:scovhsp_max=100.0:scovhsp_min=59.5:scovhsp_std=11.243903925864503:scovhsp_sum=1913.4:send_avg=155.17391304347825:send_max=175.0:send_min=121.0:send_std=10.873872664298014:send_sum=3569.0:sstart_avg=23.304347826086957:sstart_max=67.0:sstart_min=1.0:sstart_std=16.57609116827524:sstart_sum=536.0],((((8abfdef4-d5e6-4089-bb69-5cc69c87d505_5@MCPsignal.412.586:0.00421485[&&NHX:Sample=rhiztom1:Type=capture:capture_class=c__Negativicutes:capture_domain=d__Bacteria:capture_family=f__Selenomonadaceae:capture_genus=g__Quinella:capture_order=o__Selenomonadales:capture_phylum=p__Firmicutes_C:capture_species=s__Quinella sp905236145:heptad=MCP-64H],cd9a1030-bac7-48ee-9573-8067041655d9_1@MCPsignal.76.254:0.00954257[&&NHX:Sample=rhiztom2:Type=capture:capture_class=c__Negativicutes:capture_domain=d__Bacteria:capture_family=f__Selenomonadaceae:capture_genus=g__Quinella:capture_order=o__Selenomonadales:capture_phylum=p__Firmicutes_C:capture_species=s__Quinella sp905236145:heptad=MCP-64H])0:6e-09[&&NHX:Sample_counter=rhiztom1--1||rhiztom2--1:Type_counter=capture--2:capture_class_counter=c__Negativicutes--2:capture_domain_counter=d__Bacteria--2:capture_family_counter=f__Selenomonadaceae--2:capture_genus_counter=g__Quinella--2:capture_order_counter=o__Selenomonadales--2:capture_phylum_counter=p__Firmicutes_C--2:capture_species_counter=s__Quinella sp905236145--2:gtdb_class_counter=:gtdb_domain_counter=:gtdb_family_counter=:gtdb_genus_counter=:gtdb_order_counter=:gtdb_phylum_counter=:gtdb_species_counter=:heptad_counter=MCP-64H--2:lbd_counter=:name=N33209:ref_name_counter=],cf88f358-4165-443e-a387-c914bbb45a5d_2@MCPsignal.100.249:0.0107759[&&NHX:Sample=rhiztom2:Type=capture:besthit=95.9:bitscore=238.0:capture_class=c__Negativicutes:capture_domain=d__Bacteria:capture_family=f__Selenomonadaceae:capture_genus=g__Quinella:capture_order=o__Selenomonadales:capture_phylum=p__Firmicutes_C:capture_species=s__Quinella sp905236145:evalue=2.86e-81:gapopen=0.0:heptad=MCP-64H:length=145.0:mismatch=6.0:qcovhsp=97.3:qend=145.0:qstart=1.0:ref_name=GB_GCA_017644045.1_protein.faa_JAEPMI010000013.1_170@PF00015_full_PFAM.295.452:scovhsp=92.4:send=157.0:sstart=13.0])0:5e-09[&&NHX:Sample_counter=rhiztom1--1||rhiztom2--2:Type_counter=capture--3:besthit_avg=95.9:besthit_max=95.9:besthit_min=95.9:besthit_std=0:besthit_sum=95.9:bitscore_avg=238.0:bitscore_max=238.0:bitscore_min=238.0:bitscore_std=0:bitscore_sum=238.0:capture_class_counter=c__Negativicutes--3:capture_domain_counter=d__Bacteria--3:capture_family_counter=f__Selenomonadaceae--3:capture_genus_counter=g__Quinella--3:capture_order_counter=o__Selenomonadales--3:capture_phylum_counter=p__Firmicutes_C--3:capture_species_counter=s__Quinella sp905236145--3:evalue_avg=2.86e-81:evalue_max=2.86e-81:evalue_min=2.86e-81:evalue_std=0:evalue_sum=2.86e-81:gapopen_avg=0.0:gapopen_max=0.0:gapopen_min=0.0:gapopen_std=0:gapopen_sum=0.0:gtdb_class_counter=:gtdb_domain_counter=:gtdb_family_counter=:gtdb_genus_counter=:gtdb_order_counter=:gtdb_phylum_counter=:gtdb_species_counter=:heptad_counter=MCP-64H--3:lbd_counter=:length_avg=145.0:length_max=145.0:length_min=145.0:length_std=0:length_sum=145.0:mismatch_avg=6.0:mismatch_max=6.0:mismatch_min=6.0:mismatch_std=0:mismatch_sum=6.0:name=N33211:qcovhsp_avg=97.3:qcovhsp_max=97.3:qcovhsp_min=97.3:qcovhsp_std=0:qcovhsp_sum=97.3:qend_avg=145.0:qend_max=145.0:qend_min=145.0:qend_std=0:qend_sum=145.0:qstart_avg=1.0:qstart_max=1.0:qstart_min=1.0:qstart_std=0:qstart_sum=1.0:ref_name_counter=GB_GCA_017644045.1_protein.faa_JAEPMI010000013.1_170@PF00015_full_PFAM.295.452--1:scovhsp_avg=92.4:scovhsp_max=92.4:scovhsp_min=92.4:scovhsp_std=0:scovhsp_sum=92.4:send_avg=157.0:send_max=157.0:send_min=157.0:send_std=0:send_sum=157.0:sstart_avg=13.0:sstart_max=13.0:sstart_min=13.0:sstart_std=0:sstart_sum=13.0],30d8c589-6d4d-4b71-b13e-1d7b15967c2d_2@MCPsignal.101.250:5e-09[&&NHX:Sample=rhiztom2:Type=capture:besthit=97.2:bitscore=242.0:capture_class=c__Negativicutes:capture_domain=d__Bacteria:capture_family=f__Selenomonadaceae:capture_genus=g__Quinella:capture_order=o__Selenomonadales:capture_phylum=p__Firmicutes_C:capture_species=s__Quinella sp905236145:evalue=4.25e-83:gapopen=0.0:heptad=MCP-64H:length=145.0:mismatch=4.0:qcovhsp=97.3:qend=145.0:qstart=1.0:ref_name=GB_GCA_017644045.1_protein.faa_JAEPMI010000013.1_170@PF00015_full_PFAM.295.452:scovhsp=92.4:send=157.0:sstart=13.0])0.968:0.0196214[&&NHX:Sample_counter=rhiztom1--1||rhiztom2--3:Type_counter=capture--4:besthit_avg=96.55000000000001:besthit_max=97.2:besthit_min=95.9:besthit_std=0.9192388155425097:besthit_sum=193.10000000000002:bitscore_avg=240.0:bitscore_max=242.0:bitscore_min=238.0:bitscore_std=2.8284271247461903:bitscore_sum=480.0:capture_class_counter=c__Negativicutes--4:capture_domain_counter=d__Bacteria--4:capture_family_counter=f__Selenomonadaceae--4:capture_genus_counter=g__Quinella--4:capture_order_counter=o__Selenomonadales--4:capture_phylum_counter=p__Firmicutes_C--4:capture_species_counter=s__Quinella sp905236145--4:evalue_avg=1.45125e-81:evalue_max=2.86e-81:evalue_min=4.25e-83:evalue_std=1.9922733559930978e-81:evalue_sum=2.9025e-81:gapopen_avg=0.0:gapopen_max=0.0:gapopen_min=0.0:gapopen_std=0.0:gapopen_sum=0.0:gtdb_class_counter=:gtdb_domain_counter=:gtdb_family_counter=:gtdb_genus_counter=:gtdb_order_counter=:gtdb_phylum_counter=:gtdb_species_counter=:heptad_counter=MCP-64H--4:lbd_counter=:length_avg=145.0:length_max=145.0:length_min=145.0:length_std=0.0:length_sum=290.0:mismatch_avg=5.0:mismatch_max=6.0:mismatch_min=4.0:mismatch_std=1.4142135623730951:mismatch_sum=10.0:name=N33213:qcovhsp_avg=97.3:qcovhsp_max=97.3:qcovhsp_min=97.3:qcovhsp_std=0.0:qcovhsp_sum=194.6:qend_avg=145.0:qend_max=145.0:qend_min=145.0:qend_std=0.0:qend_sum=290.0:qstart_avg=1.0:qstart_max=1.0:qstart_min=1.0:qstart_std=0.0:qstart_sum=2.0:ref_name_counter=GB_GCA_017644045.1_protein.faa_JAEPMI010000013.1_170@PF00015_full_PFAM.295.452--2:scovhsp_avg=92.4:scovhsp_max=92.4:scovhsp_min=92.4:scovhsp_std=0.0:scovhsp_sum=184.8:send_avg=157.0:send_max=157.0:send_min=157.0:send_std=0.0:send_sum=314.0:sstart_avg=13.0:sstart_max=13.0:sstart_min=13.0:sstart_std=0.0:sstart_sum=26.0],(5051cd7f-bc37-4b57-a8df-49c414921cbe_4@MCPsignal.31.183:0.0155459[&&NHX:Sample=rhiztom3:Type=capture:besthit=95.2:bitscore=234.0:capture_class=c__DRWO01:capture_domain=d__Bacteria:capture_family=f__DRWO01:capture_genus=g__DRWO01:capture_order=o__DRWO01:capture_phylum=p__Synergistota:capture_species=s__DRWO01 sp011375965:evalue=1.08e-79:gapopen=1.0:heptad=MCP-64H:length=147.0:mismatch=6.0:qcovhsp=96.7:qend=147.0:qstart=1.0:ref_name=GB_GCA_017644045.1_protein.faa_JAEPMI010000013.1_170@PF00015_full_PFAM.295.452:scovhsp=93.0:send=157.0:sstart=12.0],39bc9193-0d21-460b-990c-c118d135a501_3@MCPsignal.22.132:5e-09[&&NHX:Sample=rhiztom3:Type=capture:besthit=92.7:bitscore=173.0:capture_class=c__Alphaproteobacteria:capture_domain=d__Bacteria:capture_family=f__Caulobacteraceae:capture_genus=g__Brevundimonas:capture_order=o__Caulobacterales:capture_phylum=p__Proteobacteria:capture_species=s__Brevundimonas sp902506205:evalue=1.77e-56:gapopen=0.0:heptad=MCP-64H:length=110.0:mismatch=8.0:qcovhsp=100.0:qend=110.0:qstart=1.0:ref_name=GB_GCA_903642325.1_protein.faa_CAHJWM010000001.1_28@PF00015_full_PFAM.276.436:scovhsp=68.8:send=156.0:sstart=47.0])0:5e-09[&&NHX:Sample_counter=rhiztom3--2:Type_counter=capture--2:besthit_avg=93.95:besthit_max=95.2:besthit_min=92.7:besthit_std=1.7677669529663689:besthit_sum=187.9:bitscore_avg=203.5:bitscore_max=234.0:bitscore_min=173.0:bitscore_std=43.1335136523794:bitscore_sum=407.0:capture_class_counter=c__Alphaproteobacteria--1||c__DRWO01--1:capture_domain_counter=d__Bacteria--2:capture_family_counter=f__Caulobacteraceae--1||f__DRWO01--1:capture_genus_counter=g__Brevundimonas--1||g__DRWO01--1:capture_order_counter=o__Caulobacterales--1||o__DRWO01--1:capture_phylum_counter=p__Proteobacteria--1||p__Synergistota--1:capture_species_counter=s__Brevundimonas sp902506205--1||s__DRWO01 sp011375965--1:evalue_avg=8.85e-57:evalue_max=1.77e-56:evalue_min=1.08e-79:evalue_std=1.2515790027001892e-56:evalue_sum=1.77e-56:gapopen_avg=0.5:gapopen_max=1.0:gapopen_min=0.0:gapopen_std=0.7071067811865476:gapopen_sum=1.0:gtdb_class_counter=:gtdb_domain_counter=:gtdb_family_counter=:gtdb_genus_counter=:gtdb_order_counter=:gtdb_phylum_counter=:gtdb_species_counter=:heptad_counter=MCP-64H--2:lbd_counter=:length_avg=128.5:length_max=147.0:length_min=110.0:length_std=26.16295090390226:length_sum=257.0:mismatch_avg=7.0:mismatch_max=8.0:mismatch_min=6.0:mismatch_std=1.4142135623730951:mismatch_sum=14.0:name=N33216:qcovhsp_avg=98.35:qcovhsp_max=100.0:qcovhsp_min=96.7:qcovhsp_std=2.333452377915605:qcovhsp_sum=196.7:qend_avg=128.5:qend_max=147.0:qend_min=110.0:qend_std=26.16295090390226:qend_sum=257.0:qstart_avg=1.0:qstart_max=1.0:qstart_min=1.0:qstart_std=0.0:qstart_sum=2.0:ref_name_counter=GB_GCA_017644045.1_protein.faa_JAEPMI010000013.1_170@PF00015_full_PFAM.295.452--1||GB_GCA_903642325.1_protein.faa_CAHJWM010000001.1_28@PF00015_full_PFAM.276.436--1:scovhsp_avg=80.9:scovhsp_max=93.0:scovhsp_min=68.8:scovhsp_std=17.111984104714452:scovhsp_sum=161.8:send_avg=156.5:send_max=157.0:send_min=156.0:send_std=0.7071067811865476:send_sum=313.0:sstart_avg=29.5:sstart_max=47.0:sstart_min=12.0:sstart_std=24.748737341529164:sstart_sum=59.0])0:5e-09[&&NHX:Sample_counter=rhiztom1--1||rhiztom2--3||rhiztom3--2:Type_counter=capture--6:besthit_avg=95.25:besthit_max=97.2:besthit_min=92.7:besthit_std=1.8912077270005714:besthit_sum=381.0:bitscore_avg=221.75:bitscore_max=242.0:bitscore_min=173.0:bitscore_std=32.66369034060094:bitscore_sum=887.0:capture_class_counter=c__Alphaproteobacteria--1||c__DRWO01--1||c__Negativicutes--4:capture_domain_counter=d__Bacteria--6:capture_family_counter=f__Caulobacteraceae--1||f__DRWO01--1||f__Selenomonadaceae--4:capture_genus_counter=g__Brevundimonas--1||g__DRWO01--1||g__Quinella--4:capture_order_counter=o__Caulobacterales--1||o__DRWO01--1||o__Selenomonadales--4:capture_phylum_counter=p__Firmicutes_C--4||p__Proteobacteria--1||p__Synergistota--1:capture_species_counter=s__Brevundimonas sp902506205--1||s__DRWO01 sp011375965--1||s__Quinella sp905236145--4:evalue_avg=4.425e-57:evalue_max=1.77e-56:evalue_min=4.25e-83:evalue_std=8.849999999999999e-57:evalue_sum=1.77e-56:gapopen_avg=0.25:gapopen_max=1.0:gapopen_min=0.0:gapopen_std=0.5:gapopen_sum=1.0:gtdb_class_counter=:gtdb_domain_counter=:gtdb_family_counter=:gtdb_genus_counter=:gtdb_order_counter=:gtdb_phylum_counter=:gtdb_species_counter=:heptad_counter=MCP-64H--6:lbd_counter=:length_avg=136.75:length_max=147.0:length_min=110.0:length_std=17.858238061652855:length_sum=547.0:mismatch_avg=6.0:mismatch_max=8.0:mismatch_min=4.0:mismatch_std=1.632993161855452:mismatch_sum=24.0:name=N33217:qcovhsp_avg=97.825:qcovhsp_max=100.0:qcovhsp_min=96.7:qcovhsp_std=1.4773286702694155:qcovhsp_sum=391.3:qend_avg=136.75:qend_max=147.0:qend_min=110.0:qend_std=17.858238061652855:qend_sum=547.0:qstart_avg=1.0:qstart_max=1.0:qstart_min=1.0:qstart_std=0.0:qstart_sum=4.0:ref_name_counter=GB_GCA_017644045.1_protein.faa_JAEPMI010000013.1_170@PF00015_full_PFAM.295.452--3||GB_GCA_903642325.1_protein.faa_CAHJWM010000001.1_28@PF00015_full_PFAM.276.436--1:scovhsp_avg=86.65:scovhsp_max=93.0:scovhsp_min=68.8:scovhsp_std=11.903360869939215:scovhsp_sum=346.6:send_avg=156.75:send_max=157.0:send_min=156.0:send_std=0.5:send_sum=627.0:sstart_avg=21.25:sstart_max=47.0:sstart_min=12.0:sstart_std=17.173137938847013:sstart_sum=85.0])0.682:5e-09[&&NHX:Sample_counter=rhizpot1--4||rhizpot2--1||rhizpot3--3||rhiztom1--19||rhiztom2--12||rhiztom3--4:Type_counter=GTDB--5||capture--43:besthit_avg=95.38518518518516:besthit_max=98.0:besthit_min=86.3:besthit_std=2.383549987164218:besthit_sum=2575.3999999999996:bitscore_avg=217.33333333333334:bitscore_max=261.0:bitscore_min=161.0:bitscore_std=29.194309245256896:bitscore_sum=5868.0:capture_class_counter=c__Alphaproteobacteria--5||c__Clostridia--11||c__DRWO01--1||c__Gammaproteobacteria--16||c__Halobacteria--3||c__Holophagae--1||c__Negativicutes--4||c__Phycisphaerae--1||c__Spirochaetia--1:capture_domain_counter=d__Archaea--3||d__Bacteria--40:capture_family_counter=f__Burkholderiaceae--1||f__Butyricicoccaceae--5||f__Caulobacteraceae--3||f__Chitinibacteraceae--1||f__DRWO01--1||f__DSM-6294--1||f__Haloarculaceae--1||f__Haloferacaceae--2||f__Holophagaceae--1||f__Lachnospiraceae--1||f__Marinomonadaceae--1||f__Oscillospiraceae--5||f__PWPN01--1||f__Pseudomonadaceae--4||f__Rhizobiaceae--1||f__Rhodocyclaceae--7||f__Selenomonadaceae--4||f__Termitinemataceae--1||f__UWMA-0217--1||f__Xanthobacteraceae--1:capture_genus_counter=g__Bradyrhizobium--1||g__Brevundimonas--3||g__Choladocola--1||g__DRWO01--1||g__Dysosmobacter--1||g__Halobellus--1||g__Halorubrum--1||g__Holophaga--1||g__HyVt-560--1||g__JAAYDF01--1||g__Marinomonas--1||g__Paraburkholderia--1||g__Propionivibrio--1||g__Pseudomonas_A--1||g__Pseudomonas_E--3||g__QXXE01--5||g__Quinella--4||g__SW-9-67-25--1||g__SZUA-426--1||g__Shinella--1||g__Silvimonas--1||g__Thauera--6||g__UBA2009--1||g__WRJA01--4:capture_order_counter=o__Burkholderiales--9||o__Caulobacterales--3||o__DRWO01--1||o__Halobacteriales--3||o__Holophagales--1||o__Lachnospirales--1||o__Oscillospirales--10||o__Pseudomonadales--6||o__Rhizobiales--2||o__Selenomonadales--4||o__Treponematales--1||o__UBA1845--1||o__UWMA-0217--1:capture_phylum_counter=p__Acidobacteriota--1||p__Firmicutes_A--11||p__Firmicutes_C--4||p__Halobacteriota--3||p__Planctomycetota--1||p__Proteobacteria--21||p__Spirochaetota--1||p__Synergistota--1:capture_species_counter=s__Bradyrhizobium sp001556045--1||s__Brevundimonas naejangsanensis_B--1||s__Brevundimonas sp902506205--2||s__Choladocola sp009774155--1||s__DRWO01 sp011375965--1||s__Dysosmobacter sp910586735--1||s__Halobellus sp003665925--1||s__Halorubrum tebenquichense--1||s__Holophaga sp002298155--1||s__HyVt-560 sp011330835--1||s__JAAYDF01 sp012729395--1||s__Marinomonas aquimarina--1||s__Paraburkholderia sp000173575--1||s__Propionivibrio sp003249625--1||s__Pseudomonas_A sp003488145--1||s__Pseudomonas_E frederiksbergensis_I--1||s__Pseudomonas_E putida_H--1||s__Pseudomonas_E sp900580865--1||s__QXXE01 sp910586575--5||s__Quinella sp905236145--4||s__SW-9-67-25 sp003023485--1||s__SZUA-426 sp003245635--1||s__Shinella zoogloeoides_A--1||s__Silvimonas terrae--1||s__Thauera sp017997795--6||s__UBA2009 sp002733205--1||s__WRJA01 sp009782435--4:evalue_avg=2.604297324770375e-53:evalue_max=7.03e-52:evalue_min=7.3e-90:evalue_std=1.352912292191674e-52:evalue_sum=7.031602776880013e-52:gapopen_avg=0.2222222222222222:gapopen_max=1.0:gapopen_min=0.0:gapopen_std=0.42365927286816174:gapopen_sum=6.0:gtdb_class_counter=c__Polyangia--5:gtdb_domain_counter=d__Bacteria--5:gtdb_family_counter=f__SG8-38--5:gtdb_genus_counter=g__JAADHO01--1||g__JAAYBZ01--1||g__SG8-38--3:gtdb_order_counter=o__Polyangiales--5:gtdb_phylum_counter=p__Myxococcota--5:gtdb_species_counter=s__JAADHO01 sp013151775--1||s__JAAYBZ01 sp012744445--1||s__SG8-38 sp001303415--1||s__SG8-38 sp003647035--1||s__SG8-38 sp004283055--1:heptad_counter=MCP-40H--2||MCP-44H--2||MCP-52H--2||MCP-64H--42:lbd_counter=:lca_tree=f__SG8-38:length_avg=133.5185185185185:length_max=175.0:length_min=97.0:length_std=18.605975819137683:length_sum=3605.0:mismatch_avg=6.037037037037037:mismatch_max=24.0:mismatch_min=2.0:mismatch_std=4.052363806675361:mismatch_sum=163.0:name=N33218:qcovhsp_avg=97.62962962962963:qcovhsp_max=100.0:qcovhsp_min=95.6:qcovhsp_std=1.577928246105491:qcovhsp_sum=2636.0:qend_avg=133.77777777777777:qend_max=180.0:qend_min=97.0:qend_std=19.101617598302894:qend_sum=3612.0:qstart_avg=1.3703703703703705:qstart_max=6.0:qstart_min=1.0:qstart_std=1.043225329600029:qstart_sum=37.0:ref_name_counter=GB_GCA_002699025.1_protein.faa_PABA01000187.1_19@PF00015_full_PFAM.315.474--2||GB_GCA_012744445.1_protein.faa_JAAYBZ010000051.1_7@PF00015_full_PFAM.281.444--5||GB_GCA_017644045.1_protein.faa_JAEPMI010000013.1_170@PF00015_full_PFAM.295.452--15||GB_GCA_903642325.1_protein.faa_CAHJWM010000001.1_28@PF00015_full_PFAM.276.436--4||RS_GCF_009649845.1_protein.faa_NZ_WJIE01000003.1_579@PF00015_full_PFAM.495.670--1:scovhsp_avg=83.70370370370372:scovhsp_max=100.0:scovhsp_min=59.5:scovhsp_std=11.175504858032538:scovhsp_sum=2260.0000000000005:send_avg=155.40740740740742:send_max=175.0:send_min=121.0:send_std=10.020207503068907:send_sum=4196.0:sstart_avg=23.0:sstart_max=67.0:sstart_min=1.0:sstart_std=16.34248827678708:sstart_sum=621.0])0.424:5e-09[&&NHX:Sample_counter=rhizpot1--4||rhizpot2--1||rhizpot3--3||rhiztom1--20||rhiztom2--12||rhiztom3--4:Type_counter=GTDB--5||capture--44:besthit_avg=95.475:besthit_max=98.0:besthit_min=86.3:besthit_std=2.3867884823040484:besthit_sum=2673.2999999999997:bitscore_avg=217.92857142857142:bitscore_max=261.0:bitscore_min=161.0:bitscore_std=28.821196638262187:bitscore_sum=6102.0:capture_class_counter=c__Alphaproteobacteria--5||c__Clostridia--12||c__DRWO01--1||c__Gammaproteobacteria--16||c__Halobacteria--3||c__Holophagae--1||c__Negativicutes--4||c__Phycisphaerae--1||c__Spirochaetia--1:capture_domain_counter=d__Archaea--3||d__Bacteria--41:capture_family_counter=f__Burkholderiaceae--1||f__Butyricicoccaceae--6||f__Caulobacteraceae--3||f__Chitinibacteraceae--1||f__DRWO01--1||f__DSM-6294--1||f__Haloarculaceae--1||f__Haloferacaceae--2||f__Holophagaceae--1||f__Lachnospiraceae--1||f__Marinomonadaceae--1||f__Oscillospiraceae--5||f__PWPN01--1||f__Pseudomonadaceae--4||f__Rhizobiaceae--1||f__Rhodocyclaceae--7||f__Selenomonadaceae--4||f__Termitinemataceae--1||f__UWMA-0217--1||f__Xanthobacteraceae--1:capture_genus_counter=g__Bradyrhizobium--1||g__Brevundimonas--3||g__Choladocola--1||g__DRWO01--1||g__Dysosmobacter--1||g__Halobellus--1||g__Halorubrum--1||g__Holophaga--1||g__HyVt-560--1||g__JAAYDF01--1||g__Marinomonas--1||g__Paraburkholderia--1||g__Propionivibrio--1||g__Pseudomonas_A--1||g__Pseudomonas_E--3||g__QXXE01--6||g__Quinella--4||g__SW-9-67-25--1||g__SZUA-426--1||g__Shinella--1||g__Silvimonas--1||g__Thauera--6||g__UBA2009--1||g__WRJA01--4:capture_order_counter=o__Burkholderiales--9||o__Caulobacterales--3||o__DRWO01--1||o__Halobacteriales--3||o__Holophagales--1||o__Lachnospirales--1||o__Oscillospirales--11||o__Pseudomonadales--6||o__Rhizobiales--2||o__Selenomonadales--4||o__Treponematales--1||o__UBA1845--1||o__UWMA-0217--1:capture_phylum_counter=p__Acidobacteriota--1||p__Firmicutes_A--12||p__Firmicutes_C--4||p__Halobacteriota--3||p__Planctomycetota--1||p__Proteobacteria--21||p__Spirochaetota--1||p__Synergistota--1:capture_species_counter=s__Bradyrhizobium sp001556045--1||s__Brevundimonas naejangsanensis_B--1||s__Brevundimonas sp902506205--2||s__Choladocola sp009774155--1||s__DRWO01 sp011375965--1||s__Dysosmobacter sp910586735--1||s__Halobellus sp003665925--1||s__Halorubrum tebenquichense--1||s__Holophaga sp002298155--1||s__HyVt-560 sp011330835--1||s__JAAYDF01 sp012729395--1||s__Marinomonas aquimarina--1||s__Paraburkholderia sp000173575--1||s__Propionivibrio sp003249625--1||s__Pseudomonas_A sp003488145--1||s__Pseudomonas_E frederiksbergensis_I--1||s__Pseudomonas_E putida_H--1||s__Pseudomonas_E sp900580865--1||s__QXXE01 sp910586575--6||s__Quinella sp905236145--4||s__SW-9-67-25 sp003023485--1||s__SZUA-426 sp003245635--1||s__Shinella zoogloeoides_A--1||s__Silvimonas terrae--1||s__Thauera sp017997795--6||s__UBA2009 sp002733205--1||s__WRJA01 sp009782435--4:evalue_avg=2.511286706028576e-53:evalue_max=7.03e-52:evalue_min=7.3e-90:evalue_std=1.3285339288374177e-52:evalue_sum=7.031602776880013e-52:gapopen_avg=0.21428571428571427:gapopen_max=1.0:gapopen_min=0.0:gapopen_std=0.41785544701867255:gapopen_sum=6.0:gtdb_class_counter=c__Polyangia--5:gtdb_domain_counter=d__Bacteria--5:gtdb_family_counter=f__SG8-38--5:gtdb_genus_counter=g__JAADHO01--1||g__JAAYBZ01--1||g__SG8-38--3:gtdb_order_counter=o__Polyangiales--5:gtdb_phylum_counter=p__Myxococcota--5:gtdb_species_counter=s__JAADHO01 sp013151775--1||s__JAAYBZ01 sp012744445--1||s__SG8-38 sp001303415--1||s__SG8-38 sp003647035--1||s__SG8-38 sp004283055--1:heptad_counter=MCP-40H--2||MCP-44H--2||MCP-52H--2||MCP-64H--43:lbd_counter=:lca_tree=f__SG8-38:length_avg=133.75:length_max=175.0:length_min=97.0:length_std=18.29921066907289:length_sum=3745.0:mismatch_avg=5.928571428571429:mismatch_max=24.0:mismatch_min=2.0:mismatch_std=4.017817460121495:mismatch_sum=166.0:name=N33219:qcovhsp_avg=97.63928571428572:qcovhsp_max=100.0:qcovhsp_min=95.6:qcovhsp_std=1.549274450428756:qcovhsp_sum=2733.9:qend_avg=134.0:qend_max=180.0:qend_min=97.0:qend_std=18.781393471751258:qend_sum=3752.0:qstart_avg=1.3571428571428572:qstart_max=6.0:qstart_min=1.0:qstart_std=1.0261140545329512:qstart_sum=38.0:ref_name_counter=GB_GCA_002699025.1_protein.faa_PABA01000187.1_19@PF00015_full_PFAM.315.474--3||GB_GCA_012744445.1_protein.faa_JAAYBZ010000051.1_7@PF00015_full_PFAM.281.444--5||GB_GCA_017644045.1_protein.faa_JAEPMI010000013.1_170@PF00015_full_PFAM.295.452--15||GB_GCA_903642325.1_protein.faa_CAHJWM010000001.1_28@PF00015_full_PFAM.276.436--4||RS_GCF_009649845.1_protein.faa_NZ_WJIE01000003.1_579@PF00015_full_PFAM.495.670--1:scovhsp_avg=83.8607142857143:scovhsp_max=100.0:scovhsp_min=59.5:scovhsp_std=10.998024714422478:scovhsp_sum=2348.1000000000004:send_avg=155.53571428571428:send_max=175.0:send_min=121.0:send_std=9.856308913423188:send_sum=4355.0:sstart_avg=22.892857142857142:sstart_max=67.0:sstart_min=1.0:sstart_std=16.047012611592656:sstart_sum=641.0],20202daf-5850-4708-8a86-e1c15210aa1a_3@MCPsignal.54.182:5e-09[&&NHX:Sample=rhiztom3:Type=capture:besthit=93.8:bitscore=205.0:capture_class=c__Desulfuromonadia:capture_domain=d__Bacteria:capture_family=f__Geobacteraceae:capture_genus=g__Geomonas:capture_order=o__Geobacterales:capture_phylum=p__Desulfobacterota:capture_species=s__Geomonas silvestris:evalue=8.48e-69:gapopen=0.0:heptad=MCP-64H:length=128.0:mismatch=8.0:qcovhsp=100.0:qend=128.0:qstart=1.0:ref_name=GB_GCA_903642325.1_protein.faa_CAHJWM010000001.1_28@PF00015_full_PFAM.276.436:scovhsp=80.0:send=156.0:sstart=29.0])0.838:0.00713777[&&NHX:Sample_counter=rhizpot1--4||rhizpot2--1||rhizpot3--3||rhiztom1--20||rhiztom2--12||rhiztom3--5:Type_counter=GTDB--5||capture--45:besthit_avg=95.41724137931033:besthit_max=98.0:besthit_min=86.3:besthit_std=2.36432850109365:besthit_sum=2767.0999999999995:bitscore_avg=217.48275862068965:bitscore_max=261.0:bitscore_min=161.0:bitscore_std=28.403496627874095:bitscore_sum=6307.0:capture_class_counter=c__Alphaproteobacteria--5||c__Clostridia--12||c__DRWO01--1||c__Desulfuromonadia--1||c__Gammaproteobacteria--16||c__Halobacteria--3||c__Holophagae--1||c__Negativicutes--4||c__Phycisphaerae--1||c__Spirochaetia--1:capture_domain_counter=d__Archaea--3||d__Bacteria--42:capture_family_counter=f__Burkholderiaceae--1||f__Butyricicoccaceae--6||f__Caulobacteraceae--3||f__Chitinibacteraceae--1||f__DRWO01--1||f__DSM-6294--1||f__Geobacteraceae--1||f__Haloarculaceae--1||f__Haloferacaceae--2||f__Holophagaceae--1||f__Lachnospiraceae--1||f__Marinomonadaceae--1||f__Oscillospiraceae--5||f__PWPN01--1||f__Pseudomonadaceae--4||f__Rhizobiaceae--1||f__Rhodocyclaceae--7||f__Selenomonadaceae--4||f__Termitinemataceae--1||f__UWMA-0217--1||f__Xanthobacteraceae--1:capture_genus_counter=g__Bradyrhizobium--1||g__Brevundimonas--3||g__Choladocola--1||g__DRWO01--1||g__Dysosmobacter--1||g__Geomonas--1||g__Halobellus--1||g__Halorubrum--1||g__Holophaga--1||g__HyVt-560--1||g__JAAYDF01--1||g__Marinomonas--1||g__Paraburkholderia--1||g__Propionivibrio--1||g__Pseudomonas_A--1||g__Pseudomonas_E--3||g__QXXE01--6||g__Quinella--4||g__SW-9-67-25--1||g__SZUA-426--1||g__Shinella--1||g__Silvimonas--1||g__Thauera--6||g__UBA2009--1||g__WRJA01--4:capture_order_counter=o__Burkholderiales--9||o__Caulobacterales--3||o__DRWO01--1||o__Geobacterales--1||o__Halobacteriales--3||o__Holophagales--1||o__Lachnospirales--1||o__Oscillospirales--11||o__Pseudomonadales--6||o__Rhizobiales--2||o__Selenomonadales--4||o__Treponematales--1||o__UBA1845--1||o__UWMA-0217--1:capture_phylum_counter=p__Acidobacteriota--1||p__Desulfobacterota--1||p__Firmicutes_A--12||p__Firmicutes_C--4||p__Halobacteriota--3||p__Planctomycetota--1||p__Proteobacteria--21||p__Spirochaetota--1||p__Synergistota--1:capture_species_counter=s__Bradyrhizobium sp001556045--1||s__Brevundimonas naejangsanensis_B--1||s__Brevundimonas sp902506205--2||s__Choladocola sp009774155--1||s__DRWO01 sp011375965--1||s__Dysosmobacter sp910586735--1||s__Geomonas silvestris--1||s__Halobellus sp003665925--1||s__Halorubrum tebenquichense--1||s__Holophaga sp002298155--1||s__HyVt-560 sp011330835--1||s__JAAYDF01 sp012729395--1||s__Marinomonas aquimarina--1||s__Paraburkholderia sp000173575--1||s__Propionivibrio sp003249625--1||s__Pseudomonas_A sp003488145--1||s__Pseudomonas_E frederiksbergensis_I--1||s__Pseudomonas_E putida_H--1||s__Pseudomonas_E sp900580865--1||s__QXXE01 sp910586575--6||s__Quinella sp905236145--4||s__SW-9-67-25 sp003023485--1||s__SZUA-426 sp003245635--1||s__Shinella zoogloeoides_A--1||s__Silvimonas terrae--1||s__Thauera sp017997795--6||s__UBA2009 sp002733205--1||s__WRJA01 sp009782435--4:evalue_avg=2.4246906127172457e-53:evalue_max=7.03e-52:evalue_min=7.3e-90:evalue_std=1.3054276219878579e-52:evalue_sum=7.031602776880013e-52:gapopen_avg=0.20689655172413793:gapopen_max=1.0:gapopen_min=0.0:gapopen_std=0.4122508203948854:gapopen_sum=6.0:gtdb_class_counter=c__Polyangia--5:gtdb_domain_counter=d__Bacteria--5:gtdb_family_counter=f__SG8-38--5:gtdb_genus_counter=g__JAADHO01--1||g__JAAYBZ01--1||g__SG8-38--3:gtdb_order_counter=o__Polyangiales--5:gtdb_phylum_counter=p__Myxococcota--5:gtdb_species_counter=s__JAADHO01 sp013151775--1||s__JAAYBZ01 sp012744445--1||s__SG8-38 sp001303415--1||s__SG8-38 sp003647035--1||s__SG8-38 sp004283055--1:heptad_counter=MCP-40H--2||MCP-44H--2||MCP-52H--2||MCP-64H--44:lbd_counter=:lca_tree=f__SG8-38:length_avg=133.55172413793105:length_max=175.0:length_min=97.0:length_std=18.001163071345758:length_sum=3873.0:mismatch_avg=6.0:mismatch_max=24.0:mismatch_min=2.0:mismatch_std=3.9641248358604595:mismatch_sum=174.0:name=N33221:qcovhsp_avg=97.72068965517241:qcovhsp_max=100.0:qcovhsp_min=95.6:qcovhsp_std=1.5832559829001638:qcovhsp_sum=2833.8999999999996:qend_avg=133.79310344827587:qend_max=180.0:qend_min=97.0:qend_std=18.476586168802992:qend_sum=3880.0:qstart_avg=1.3448275862068966:qstart_max=6.0:qstart_min=1.0:qstart_std=1.0098041560112219:qstart_sum=39.0:ref_name_counter=GB_GCA_002699025.1_protein.faa_PABA01000187.1_19@PF00015_full_PFAM.315.474--3||GB_GCA_012744445.1_protein.faa_JAAYBZ010000051.1_7@PF00015_full_PFAM.281.444--5||GB_GCA_017644045.1_protein.faa_JAEPMI010000013.1_170@PF00015_full_PFAM.295.452--15||GB_GCA_903642325.1_protein.faa_CAHJWM010000001.1_28@PF00015_full_PFAM.276.436--5||RS_GCF_009649845.1_protein.faa_NZ_WJIE01000003.1_579@PF00015_full_PFAM.495.670--1:scovhsp_avg=83.72758620689656:scovhsp_max=100.0:scovhsp_min=59.5:scovhsp_std=10.823614941140907:scovhsp_sum=2428.1000000000004:send_avg=155.55172413793105:send_max=175.0:send_min=121.0:send_std=9.679087202006158:send_sum=4511.0:sstart_avg=23.103448275862068:sstart_max=67.0:sstart_min=1.0:sstart_std=15.798609404415961:sstart_sum=670.0])0.682:0.00726664[&&NHX:Sample_counter=rhizpot1--4||rhizpot2--1||rhizpot3--3||rhiztom1--20||rhiztom2--12||rhiztom3--5:Type_counter=GTDB--8||capture--45:besthit_avg=95.41724137931033:besthit_max=98.0:besthit_min=86.3:besthit_std=2.36432850109365:besthit_sum=2767.0999999999995:bitscore_avg=217.48275862068965:bitscore_max=261.0:bitscore_min=161.0:bitscore_std=28.403496627874095:bitscore_sum=6307.0:capture_class_counter=c__Alphaproteobacteria--5||c__Clostridia--12||c__DRWO01--1||c__Desulfuromonadia--1||c__Gammaproteobacteria--16||c__Halobacteria--3||c__Holophagae--1||c__Negativicutes--4||c__Phycisphaerae--1||c__Spirochaetia--1:capture_domain_counter=d__Archaea--3||d__Bacteria--42:capture_family_counter=f__Burkholderiaceae--1||f__Butyricicoccaceae--6||f__Caulobacteraceae--3||f__Chitinibacteraceae--1||f__DRWO01--1||f__DSM-6294--1||f__Geobacteraceae--1||f__Haloarculaceae--1||f__Haloferacaceae--2||f__Holophagaceae--1||f__Lachnospiraceae--1||f__Marinomonadaceae--1||f__Oscillospiraceae--5||f__PWPN01--1||f__Pseudomonadaceae--4||f__Rhizobiaceae--1||f__Rhodocyclaceae--7||f__Selenomonadaceae--4||f__Termitinemataceae--1||f__UWMA-0217--1||f__Xanthobacteraceae--1:capture_genus_counter=g__Bradyrhizobium--1||g__Brevundimonas--3||g__Choladocola--1||g__DRWO01--1||g__Dysosmobacter--1||g__Geomonas--1||g__Halobellus--1||g__Halorubrum--1||g__Holophaga--1||g__HyVt-560--1||g__JAAYDF01--1||g__Marinomonas--1||g__Paraburkholderia--1||g__Propionivibrio--1||g__Pseudomonas_A--1||g__Pseudomonas_E--3||g__QXXE01--6||g__Quinella--4||g__SW-9-67-25--1||g__SZUA-426--1||g__Shinella--1||g__Silvimonas--1||g__Thauera--6||g__UBA2009--1||g__WRJA01--4:capture_order_counter=o__Burkholderiales--9||o__Caulobacterales--3||o__DRWO01--1||o__Geobacterales--1||o__Halobacteriales--3||o__Holophagales--1||o__Lachnospirales--1||o__Oscillospirales--11||o__Pseudomonadales--6||o__Rhizobiales--2||o__Selenomonadales--4||o__Treponematales--1||o__UBA1845--1||o__UWMA-0217--1:capture_phylum_counter=p__Acidobacteriota--1||p__Desulfobacterota--1||p__Firmicutes_A--12||p__Firmicutes_C--4||p__Halobacteriota--3||p__Planctomycetota--1||p__Proteobacteria--21||p__Spirochaetota--1||p__Synergistota--1:capture_species_counter=s__Bradyrhizobium sp001556045--1||s__Brevundimonas naejangsanensis_B--1||s__Brevundimonas sp902506205--2||s__Choladocola sp009774155--1||s__DRWO01 sp011375965--1||s__Dysosmobacter sp910586735--1||s__Geomonas silvestris--1||s__Halobellus sp003665925--1||s__Halorubrum tebenquichense--1||s__Holophaga sp002298155--1||s__HyVt-560 sp011330835--1||s__JAAYDF01 sp012729395--1||s__Marinomonas aquimarina--1||s__Paraburkholderia sp000173575--1||s__Propionivibrio sp003249625--1||s__Pseudomonas_A sp003488145--1||s__Pseudomonas_E frederiksbergensis_I--1||s__Pseudomonas_E putida_H--1||s__Pseudomonas_E sp900580865--1||s__QXXE01 sp910586575--6||s__Quinella sp905236145--4||s__SW-9-67-25 sp003023485--1||s__SZUA-426 sp003245635--1||s__Shinella zoogloeoides_A--1||s__Silvimonas terrae--1||s__Thauera sp017997795--6||s__UBA2009 sp002733205--1||s__WRJA01 sp009782435--4:evalue_avg=2.4246906127172457e-53:evalue_max=7.03e-52:evalue_min=7.3e-90:evalue_std=1.3054276219878579e-52:evalue_sum=7.031602776880013e-52:gapopen_avg=0.20689655172413793:gapopen_max=1.0:gapopen_min=0.0:gapopen_std=0.4122508203948854:gapopen_sum=6.0:gtdb_class_counter=c__Polyangia--8:gtdb_domain_counter=d__Bacteria--8:gtdb_family_counter=f__SG8-38--8:gtdb_genus_counter=g__GCA-2699025--1||g__JAADHO01--1||g__JAAYBZ01--1||g__SG8-38--3||g__UBA1660--2:gtdb_order_counter=o__Polyangiales--8:gtdb_phylum_counter=p__Myxococcota--8:gtdb_species_counter=s__GCA-2699025 sp002699025--1||s__JAADHO01 sp013151775--1||s__JAAYBZ01 sp012744445--1||s__SG8-38 sp001303415--1||s__SG8-38 sp003647035--1||s__SG8-38 sp004283055--1||s__UBA1660 sp002320815--1||s__UBA1660 sp017644045--1:heptad_counter=MCP-40H--2||MCP-44H--2||MCP-52H--2||MCP-64H--47:lbd_counter=:lca_tree=f__SG8-38:length_avg=133.55172413793105:length_max=175.0:length_min=97.0:length_std=18.001163071345758:length_sum=3873.0:mismatch_avg=6.0:mismatch_max=24.0:mismatch_min=2.0:mismatch_std=3.9641248358604595:mismatch_sum=174.0:name=N33222:qcovhsp_avg=97.72068965517241:qcovhsp_max=100.0:qcovhsp_min=95.6:qcovhsp_std=1.5832559829001638:qcovhsp_sum=2833.8999999999996:qend_avg=133.79310344827587:qend_max=180.0:qend_min=97.0:qend_std=18.476586168802992:qend_sum=3880.0:qstart_avg=1.3448275862068966:qstart_max=6.0:qstart_min=1.0:qstart_std=1.0098041560112219:qstart_sum=39.0:ref_name_counter=GB_GCA_002699025.1_protein.faa_PABA01000187.1_19@PF00015_full_PFAM.315.474--3||GB_GCA_012744445.1_protein.faa_JAAYBZ010000051.1_7@PF00015_full_PFAM.281.444--5||GB_GCA_017644045.1_protein.faa_JAEPMI010000013.1_170@PF00015_full_PFAM.295.452--15||GB_GCA_903642325.1_protein.faa_CAHJWM010000001.1_28@PF00015_full_PFAM.276.436--5||RS_GCF_009649845.1_protein.faa_NZ_WJIE01000003.1_579@PF00015_full_PFAM.495.670--1:scovhsp_avg=83.72758620689656:scovhsp_max=100.0:scovhsp_min=59.5:scovhsp_std=10.823614941140907:scovhsp_sum=2428.1000000000004:send_avg=155.55172413793105:send_max=175.0:send_min=121.0:send_std=9.679087202006158:send_sum=4511.0:sstart_avg=23.103448275862068:sstart_max=67.0:sstart_min=1.0:sstart_std=15.798609404415961:sstart_sum=670.0],(((((((7870e2b3-33e7-4dd8-a583-6bbe80d915e4_2@MCPsignal.103.271:5e-09[&&NHX:Sample=rhiztom2:Type=capture:capture_class=c__Desulfuromonadia:capture_domain=d__Bacteria:capture_family=f__Geobacteraceae:capture_genus=g__Geobacter:capture_order=o__Geobacterales:capture_phylum=p__Desulfobacterota:capture_species=s__Geobacter sp003712145:heptad=MCP-64H],(307ae2fd-a930-419f-931d-11fed2d7c695_6@MCPsignal.51.188:0.00517293[&&NHX:Sample=rhiztom2:Type=capture:capture_class=c__Polyangia:capture_domain=d__Bacteria:capture_family=f__SG8-38:capture_genus=g__JADJJE01:capture_order=o__Polyangiales:capture_phylum=p__Myxococcota:capture_species=s__JADJJE01 sp016706685:heptad=MCP-64H],734fe492-f571-42ab-a72d-4ed77ec330a3_1@MCPsignal.37.150:0.00705351[&&NHX:Sample=rhiztom1:Type=capture:capture_class=c__Polyangia:capture_domain=d__Bacteria:capture_family=f__SG8-38:capture_genus=g__JADJJE01:capture_order=o__Polyangiales:capture_phylum=p__Myxococcota:capture_species=s__JADJJE01 sp016706685:heptad=MCP-64H])0.561:0.00023893[&&NHX:Sample_counter=rhiztom1--1||rhiztom2--1:Type_counter=capture--2:capture_class_counter=c__Polyangia--2:capture_domain_counter=d__Bacteria--2:capture_family_counter=f__SG8-38--2:capture_genus_counter=g__JADJJE01--2:capture_order_counter=o__Polyangiales--2:capture_phylum_counter=p__Myxococcota--2:capture_species_counter=s__JADJJE01 sp016706685--2:gtdb_class_counter=:gtdb_domain_counter=:gtdb_family_counter=:gtdb_genus_counter=:gtdb_order_counter=:gtdb_phylum_counter=:gtdb_species_counter=:heptad_counter=MCP-64H--2:lbd_counter=:name=N33226:ref_name_counter=])0.613:5e-09[&&NHX:Sample_counter=rhiztom1--1||rhiztom2--2:Type_counter=capture--3:capture_class_counter=c__Desulfuromonadia--1||c__Polyangia--2:capture_domain_counter=d__Bacteria--3:capture_family_counter=f__Geobacteraceae--1||f__SG8-38--2:capture_genus_counter=g__Geobacter--1||g__JADJJE01--2:capture_order_counter=o__Geobacterales--1||o__Polyangiales--2:capture_phylum_counter=p__Desulfobacterota--1||p__Myxococcota--2:capture_species_counter=s__Geobacter sp003712145--1||s__JADJJE01 sp016706685--2:gtdb_class_counter=:gtdb_domain_counter=:gtdb_family_counter=:gtdb_genus_counter=:gtdb_order_counter=:gtdb_phylum_counter=:gtdb_species_counter=:heptad_counter=MCP-64H--3:lbd_counter=:name=N33227:ref_name_counter=],e6b4aabb-3932-47de-8b31-3249b1d197dd_5@MCPsignal.679.846:0.00426997[&&NHX:Sample=rhiztom2:Type=capture:capture_class=c__Gammaproteobacteria:capture_domain=d__Bacteria:capture_family=f__Vibrionaceae:capture_genus=g__Vibrio:capture_order=o__Enterobacterales:capture_phylum=p__Proteobacteria:capture_species=s__Vibrio fluvialis:heptad=MCP-64H])0.314:0.00858151[&&NHX:Sample_counter=rhiztom1--1||rhiztom2--3:Type_counter=capture--4:capture_class_counter=c__Desulfuromonadia--1||c__Gammaproteobacteria--1||c__Polyangia--2:capture_domain_counter=d__Bacteria--4:capture_family_counter=f__Geobacteraceae--1||f__SG8-38--2||f__Vibrionaceae--1:capture_genus_counter=g__Geobacter--1||g__JADJJE01--2||g__Vibrio--1:capture_order_counter=o__Enterobacterales--1||o__Geobacterales--1||o__Polyangiales--2:capture_phylum_counter=p__Desulfobacterota--1||p__Myxococcota--2||p__Proteobacteria--1:capture_species_counter=s__Geobacter sp003712145--1||s__JADJJE01 sp016706685--2||s__Vibrio fluvialis--1:gtdb_class_counter=:gtdb_domain_counter=:gtdb_family_counter=:gtdb_genus_counter=:gtdb_order_counter=:gtdb_phylum_counter=:gtdb_species_counter=:heptad_counter=MCP-64H--4:lbd_counter=:name=N33229:ref_name_counter=],d928b449-bc6f-4f47-bcd9-48fffdb9ece1_2@MCPsignal.46.190:0.00519596[&&NHX:Sample=rhiztom3:Type=capture:capture_class=c__Polyangia:capture_domain=d__Bacteria:capture_family=f__SG8-38:capture_genus=g__JADJJE01:capture_order=o__Polyangiales:capture_phylum=p__Myxococcota:capture_species=s__JADJJE01 sp016706685:heptad=MCP-64H])0:1.3e-08[&&NHX:Sample_counter=rhiztom1--1||rhiztom2--3||rhiztom3--1:Type_counter=capture--5:capture_class_counter=c__Desulfuromonadia--1||c__Gammaproteobacteria--1||c__Polyangia--3:capture_domain_counter=d__Bacteria--5:capture_family_counter=f__Geobacteraceae--1||f__SG8-38--3||f__Vibrionaceae--1:capture_genus_counter=g__Geobacter--1||g__JADJJE01--3||g__Vibrio--1:capture_order_counter=o__Enterobacterales--1||o__Geobacterales--1||o__Polyangiales--3:capture_phylum_counter=p__Desulfobacterota--1||p__Myxococcota--3||p__Proteobacteria--1:capture_species_counter=s__Geobacter sp003712145--1||s__JADJJE01 sp016706685--3||s__Vibrio fluvialis--1:gtdb_class_counter=:gtdb_domain_counter=:gtdb_family_counter=:gtdb_genus_counter=:gtdb_order_counter=:gtdb_phylum_counter=:gtdb_species_counter=:heptad_counter=MCP-64H--5:lbd_counter=:name=N33231:ref_name_counter=],(1e6dd805-1ae5-4647-90ca-a633190c8ef1_2@MCPsignal.22.123:0.0476535[&&NHX:Sample=rhiztom3:Type=capture:besthit=95.9:bitscore=166.0:capture_class=c__Polyangia:capture_domain=d__Bacteria:capture_family=f__SG8-38:capture_genus=g__JADJJE01:capture_order=o__Polyangiales:capture_phylum=p__Myxococcota:capture_species=s__JADJJE01 sp016706685:evalue=1.32e-53:gapopen=0.0:heptad=MCP-64H:length=98.0:mismatch=4.0:qcovhsp=97.0:qend=98.0:qstart=1.0:ref_name=GB_GCA_002699025.1_protein.faa_PABA01000187.1_19@PF00015_full_PFAM.315.474:scovhsp=61.6:send=108.0:sstart=11.0],((bb3b9a51-03d1-4d72-8b92-15717c9c7889_1@MCPsignal.76.228:0.0174665[&&NHX:Sample=rhiztom3:Type=capture:besthit=95.2:bitscore=242.0:capture_class=c__Bacilli:capture_domain=d__Bacteria:capture_family=f__Paenibacillaceae:capture_genus=g__Paenibacillus:capture_order=o__Paenibacillales:capture_phylum=p__Firmicutes:capture_species=s__Paenibacillus terrae_B:evalue=7.27e-83:gapopen=0.0:heptad=MCP-64H:length=147.0:mismatch=7.0:qcovhsp=96.7:qend=147.0:qstart=1.0:ref_name=GB_GCA_016706685.1_protein.faa_JADJJE010000008.1_278@PF00015_full_PFAM.370.529:scovhsp=92.5:send=159.0:sstart=13.0],75a7a59a-dd55-4174-b328-21ade9e7eba5_5@MCPsignal.123.301:0.0268494[&&NHX:Sample=rhiztom2:Type=capture:capture_class=c__Bacilli:capture_domain=d__Bacteria:capture_family=f__Paenibacillaceae:capture_genus=g__Paenibacillus:capture_order=o__Paenibacillales:capture_phylum=p__Firmicutes:capture_species=s__Paenibacillus terrae_B:heptad=MCP-64H])0.71:0.00485656[&&NHX:Sample_counter=rhiztom2--1||rhiztom3--1:Type_counter=capture--2:besthit_avg=95.2:besthit_max=95.2:besthit_min=95.2:besthit_std=0:besthit_sum=95.2:bitscore_avg=242.0:bitscore_max=242.0:bitscore_min=242.0:bitscore_std=0:bitscore_sum=242.0:capture_class_counter=c__Bacilli--2:capture_domain_counter=d__Bacteria--2:capture_family_counter=f__Paenibacillaceae--2:capture_genus_counter=g__Paenibacillus--2:capture_order_counter=o__Paenibacillales--2:capture_phylum_counter=p__Firmicutes--2:capture_species_counter=s__Paenibacillus terrae_B--2:evalue_avg=7.27e-83:evalue_max=7.27e-83:evalue_min=7.27e-83:evalue_std=0:evalue_sum=7.27e-83:gapopen_avg=0.0:gapopen_max=0.0:gapopen_min=0.0:gapopen_std=0:gapopen_sum=0.0:gtdb_class_counter=:gtdb_domain_counter=:gtdb_family_counter=:gtdb_genus_counter=:gtdb_order_counter=:gtdb_phylum_counter=:gtdb_species_counter=:heptad_counter=MCP-64H--2:lbd_counter=:length_avg=147.0:length_max=147.0:length_min=147.0:length_std=0:length_sum=147.0:mismatch_avg=7.0:mismatch_max=7.0:mismatch_min=7.0:mismatch_std=0:mismatch_sum=7.0:name=N33235:qcovhsp_avg=96.7:qcovhsp_max=96.7:qcovhsp_min=96.7:qcovhsp_std=0:qcovhsp_sum=96.7:qend_avg=147.0:qend_max=147.0:qend_min=147.0:qend_std=0:qend_sum=147.0:qstart_avg=1.0:qstart_max=1.0:qstart_min=1.0:qstart_std=0:qstart_sum=1.0:ref_name_counter=GB_GCA_016706685.1_protein.faa_JADJJE010000008.1_278@PF00015_full_PFAM.370.529--1:scovhsp_avg=92.5:scovhsp_max=92.5:scovhsp_min=92.5:scovhsp_std=0:scovhsp_sum=92.5:send_avg=159.0:send_max=159.0:send_min=159.0:send_std=0:send_sum=159.0:sstart_avg=13.0:sstart_max=13.0:sstart_min=13.0:sstart_std=0:sstart_sum=13.0],42b18ef8-4185-478f-824a-653292dc2628_2@MCPsignal.322.473:5e-09[&&NHX:Sample=rhiztom2:Type=capture:besthit=97.9:bitscore=251.0:capture_class=c__Polyangia:capture_domain=d__Bacteria:capture_family=f__SG8-38:capture_genus=g__JADJJE01:capture_order=o__Polyangiales:capture_phylum=p__Myxococcota:capture_species=s__JADJJE01 sp016706685:evalue=1.54e-86:gapopen=0.0:heptad=MCP-64H:length=146.0:mismatch=3.0:qcovhsp=96.7:qend=146.0:qstart=1.0:ref_name=GB_GCA_016706685.1_protein.faa_JADJJE010000008.1_278@PF00015_full_PFAM.370.529:scovhsp=91.8:send=159.0:sstart=14.0])0:5e-09[&&NHX:Sample_counter=rhiztom2--2||rhiztom3--1:Type_counter=capture--3:besthit_avg=96.55000000000001:besthit_max=97.9:besthit_min=95.2:besthit_std=1.9091883092036803:besthit_sum=193.10000000000002:bitscore_avg=246.5:bitscore_max=251.0:bitscore_min=242.0:bitscore_std=6.363961030678928:bitscore_sum=493.0:capture_class_counter=c__Bacilli--2||c__Polyangia--1:capture_domain_counter=d__Bacteria--3:capture_family_counter=f__Paenibacillaceae--2||f__SG8-38--1:capture_genus_counter=g__JADJJE01--1||g__Paenibacillus--2:capture_order_counter=o__Paenibacillales--2||o__Polyangiales--1:capture_phylum_counter=p__Firmicutes--2||p__Myxococcota--1:capture_species_counter=s__JADJJE01 sp016706685--1||s__Paenibacillus terrae_B--2:evalue_avg=3.63577e-83:evalue_max=7.27e-83:evalue_min=1.54e-86:evalue_std=5.139577354783173e-83:evalue_sum=7.27154e-83:gapopen_avg=0.0:gapopen_max=0.0:gapopen_min=0.0:gapopen_std=0.0:gapopen_sum=0.0:gtdb_class_counter=:gtdb_domain_counter=:gtdb_family_counter=:gtdb_genus_counter=:gtdb_order_counter=:gtdb_phylum_counter=:gtdb_species_counter=:heptad_counter=MCP-64H--3:lbd_counter=:length_avg=146.5:length_max=147.0:length_min=146.0:length_std=0.7071067811865476:length_sum=293.0:mismatch_avg=5.0:mismatch_max=7.0:mismatch_min=3.0:mismatch_std=2.8284271247461903:mismatch_sum=10.0:name=N33237:qcovhsp_avg=96.7:qcovhsp_max=96.7:qcovhsp_min=96.7:qcovhsp_std=0.0:qcovhsp_sum=193.4:qend_avg=146.5:qend_max=147.0:qend_min=146.0:qend_std=0.7071067811865476:qend_sum=293.0:qstart_avg=1.0:qstart_max=1.0:qstart_min=1.0:qstart_std=0.0:qstart_sum=2.0:ref_name_counter=GB_GCA_016706685.1_protein.faa_JADJJE010000008.1_278@PF00015_full_PFAM.370.529--2:scovhsp_avg=92.15:scovhsp_max=92.5:scovhsp_min=91.8:scovhsp_std=0.4949747468305853:scovhsp_sum=184.3:send_avg=159.0:send_max=159.0:send_min=159.0:send_std=0.0:send_sum=318.0:sstart_avg=13.5:sstart_max=14.0:sstart_min=13.0:sstart_std=0.7071067811865476:sstart_sum=27.0])0:5e-09[&&NHX:Sample_counter=rhiztom2--2||rhiztom3--2:Type_counter=capture--4:besthit_avg=96.33333333333333:besthit_max=97.9:besthit_min=95.2:besthit_std=1.4011899704655812:besthit_sum=289.0:bitscore_avg=219.66666666666666:bitscore_max=251.0:bitscore_min=166.0:bitscore_std=46.694039591079864:bitscore_sum=659.0:capture_class_counter=c__Bacilli--2||c__Polyangia--2:capture_domain_counter=d__Bacteria--4:capture_family_counter=f__Paenibacillaceae--2||f__SG8-38--2:capture_genus_counter=g__JADJJE01--2||g__Paenibacillus--2:capture_order_counter=o__Paenibacillales--2||o__Polyangiales--2:capture_phylum_counter=p__Firmicutes--2||p__Myxococcota--2:capture_species_counter=s__JADJJE01 sp016706685--2||s__Paenibacillus terrae_B--2:evalue_avg=4.4e-54:evalue_max=1.32e-53:evalue_min=1.54e-86:evalue_std=7.621023553303061e-54:evalue_sum=1.32e-53:gapopen_avg=0.0:gapopen_max=0.0:gapopen_min=0.0:gapopen_std=0.0:gapopen_sum=0.0:gtdb_class_counter=:gtdb_domain_counter=:gtdb_family_counter=:gtdb_genus_counter=:gtdb_order_counter=:gtdb_phylum_counter=:gtdb_species_counter=:heptad_counter=MCP-64H--4:lbd_counter=:length_avg=130.33333333333334:length_max=147.0:length_min=98.0:length_std=28.005951748393294:length_sum=391.0:mismatch_avg=4.666666666666667:mismatch_max=7.0:mismatch_min=3.0:mismatch_std=2.0816659994661326:mismatch_sum=14.0:name=N33238:qcovhsp_avg=96.8:qcovhsp_max=97.0:qcovhsp_min=96.7:qcovhsp_std=0.1732050807568861:qcovhsp_sum=290.4:qend_avg=130.33333333333334:qend_max=147.0:qend_min=98.0:qend_std=28.005951748393294:qend_sum=391.0:qstart_avg=1.0:qstart_max=1.0:qstart_min=1.0:qstart_std=0.0:qstart_sum=3.0:ref_name_counter=GB_GCA_002699025.1_protein.faa_PABA01000187.1_19@PF00015_full_PFAM.315.474--1||GB_GCA_016706685.1_protein.faa_JADJJE010000008.1_278@PF00015_full_PFAM.370.529--2:scovhsp_avg=81.96666666666665:scovhsp_max=92.5:scovhsp_min=61.6:scovhsp_std=17.641522987920663:scovhsp_sum=245.89999999999998:send_avg=142.0:send_max=159.0:send_min=108.0:send_std=29.444863728670914:send_sum=426.0:sstart_avg=12.666666666666666:sstart_max=14.0:sstart_min=11.0:sstart_std=1.5275252316519468:sstart_sum=38.0])0:5e-09[&&NHX:Sample_counter=rhiztom1--1||rhiztom2--5||rhiztom3--3:Type_counter=capture--9:besthit_avg=96.33333333333333:besthit_max=97.9:besthit_min=95.2:besthit_std=1.4011899704655812:besthit_sum=289.0:bitscore_avg=219.66666666666666:bitscore_max=251.0:bitscore_min=166.0:bitscore_std=46.69403959107986:bitscore_sum=659.0:capture_class_counter=c__Bacilli--2||c__Desulfuromonadia--1||c__Gammaproteobacteria--1||c__Polyangia--5:capture_domain_counter=d__Bacteria--9:capture_family_counter=f__Geobacteraceae--1||f__Paenibacillaceae--2||f__SG8-38--5||f__Vibrionaceae--1:capture_genus_counter=g__Geobacter--1||g__JADJJE01--5||g__Paenibacillus--2||g__Vibrio--1:capture_order_counter=o__Enterobacterales--1||o__Geobacterales--1||o__Paenibacillales--2||o__Polyangiales--5:capture_phylum_counter=p__Desulfobacterota--1||p__Firmicutes--2||p__Myxococcota--5||p__Proteobacteria--1:capture_species_counter=s__Geobacter sp003712145--1||s__JADJJE01 sp016706685--5||s__Paenibacillus terrae_B--2||s__Vibrio fluvialis--1:evalue_avg=4.4e-54:evalue_max=1.32e-53:evalue_min=1.54e-86:evalue_std=7.62102355330306e-54:evalue_sum=1.32e-53:gapopen_avg=0.0:gapopen_max=0.0:gapopen_min=0.0:gapopen_std=0.0:gapopen_sum=0.0:gtdb_class_counter=:gtdb_domain_counter=:gtdb_family_counter=:gtdb_genus_counter=:gtdb_order_counter=:gtdb_phylum_counter=:gtdb_species_counter=:heptad_counter=MCP-64H--9:lbd_counter=:length_avg=130.33333333333334:length_max=147.0:length_min=98.0:length_std=28.00595174839329:length_sum=391.0:mismatch_avg=4.666666666666667:mismatch_max=7.0:mismatch_min=3.0:mismatch_std=2.0816659994661326:mismatch_sum=14.0:name=N33239:qcovhsp_avg=96.8:qcovhsp_max=97.0:qcovhsp_min=96.7:qcovhsp_std=0.1732050807568861:qcovhsp_sum=290.4:qend_avg=130.33333333333334:qend_max=147.0:qend_min=98.0:qend_std=28.00595174839329:qend_sum=391.0:qstart_avg=1.0:qstart_max=1.0:qstart_min=1.0:qstart_std=0.0:qstart_sum=3.0:ref_name_counter=GB_GCA_002699025.1_protein.faa_PABA01000187.1_19@PF00015_full_PFAM.315.474--1||GB_GCA_016706685.1_protein.faa_JADJJE010000008.1_278@PF00015_full_PFAM.370.529--2:scovhsp_avg=81.96666666666667:scovhsp_max=92.5:scovhsp_min=61.6:scovhsp_std=17.641522987920666:scovhsp_sum=245.9:send_avg=142.0:send_max=159.0:send_min=108.0:send_std=29.444863728670914:send_sum=426.0:sstart_avg=12.666666666666666:sstart_max=14.0:sstart_min=11.0:sstart_std=1.5275252316519468:sstart_sum=38.0],((20852ef1-e1cf-48f3-becd-a097ca9fa208_1@MCPsignal.113.292:5e-09[&&NHX:Sample=rhiztom3:Type=capture:capture_class=c__Polyangia:capture_domain=d__Bacteria:capture_family=f__SG8-38:capture_genus=g__JADJJE01:capture_order=o__Polyangiales:capture_phylum=p__Myxococcota:capture_species=s__JADJJE01 sp016706685:heptad=MCP-64H],(77e042da-4295-4e2b-8bb5-93da80009b5f_1@MCPsignal.85.264:0.00405148[&&NHX:Sample=rhiztom3:Type=capture:capture_class=c__Polyangia:capture_domain=d__Bacteria:capture_family=f__SG8-38:capture_genus=g__JADJJE01:capture_order=o__Polyangiales:capture_phylum=p__Myxococcota:capture_species=s__JADJJE01 sp016706685:heptad=MCP-64H],(5c70d874-e448-4a87-aa58-2968970e9f1c_4@MCPsignal.29.126:5e-09[&&NHX:Sample=rhiztom2:Type=capture:besthit=96.9:bitscore=171.0:capture_class=c__Polyangia:capture_domain=d__Bacteria:capture_family=f__SG8-38:capture_genus=g__JADJJE01:capture_order=o__Polyangiales:capture_phylum=p__Myxococcota:capture_species=s__JADJJE01 sp016706685:evalue=1.17e-55:gapopen=0.0:heptad=MCP-64H:length=97.0:mismatch=3.0:qcovhsp=100.0:qend=97.0:qstart=1.0:ref_name=GB_GCA_016706685.1_protein.faa_JADJJE010000008.1_278@PF00015_full_PFAM.370.529:scovhsp=61.0:send=122.0:sstart=26.0],83e68a54-e1e2-417d-8fe8-a440fbdfb969_2@MCPsignal.137.283:5e-09[&&NHX:Sample=rhiztom2:Type=capture:capture_class=c__Polyangia:capture_domain=d__Bacteria:capture_family=f__SG8-38:capture_genus=g__JADJJE01:capture_order=o__Polyangiales:capture_phylum=p__Myxococcota:capture_species=s__JADJJE01 sp016706685:heptad=MCP-44H])0.659:5e-09[&&NHX:Sample_counter=rhiztom2--2:Type_counter=capture--2:besthit_avg=96.9:besthit_max=96.9:besthit_min=96.9:besthit_std=0:besthit_sum=96.9:bitscore_avg=171.0:bitscore_max=171.0:bitscore_min=171.0:bitscore_std=0:bitscore_sum=171.0:capture_class_counter=c__Polyangia--2:capture_domain_counter=d__Bacteria--2:capture_family_counter=f__SG8-38--2:capture_genus_counter=g__JADJJE01--2:capture_order_counter=o__Polyangiales--2:capture_phylum_counter=p__Myxococcota--2:capture_species_counter=s__JADJJE01 sp016706685--2:evalue_avg=1.17e-55:evalue_max=1.17e-55:evalue_min=1.17e-55:evalue_std=0:evalue_sum=1.17e-55:gapopen_avg=0.0:gapopen_max=0.0:gapopen_min=0.0:gapopen_std=0:gapopen_sum=0.0:gtdb_class_counter=:gtdb_domain_counter=:gtdb_family_counter=:gtdb_genus_counter=:gtdb_order_counter=:gtdb_phylum_counter=:gtdb_species_counter=:heptad_counter=MCP-44H--1||MCP-64H--1:lbd_counter=:length_avg=97.0:length_max=97.0:length_min=97.0:length_std=0:length_sum=97.0:mismatch_avg=3.0:mismatch_max=3.0:mismatch_min=3.0:mismatch_std=0:mismatch_sum=3.0:name=N33244:qcovhsp_avg=100.0:qcovhsp_max=100.0:qcovhsp_min=100.0:qcovhsp_std=0:qcovhsp_sum=100.0:qend_avg=97.0:qend_max=97.0:qend_min=97.0:qend_std=0:qend_sum=97.0:qstart_avg=1.0:qstart_max=1.0:qstart_min=1.0:qstart_std=0:qstart_sum=1.0:ref_name_counter=GB_GCA_016706685.1_protein.faa_JADJJE010000008.1_278@PF00015_full_PFAM.370.529--1:scovhsp_avg=61.0:scovhsp_max=61.0:scovhsp_min=61.0:scovhsp_std=0:scovhsp_sum=61.0:send_avg=122.0:send_max=122.0:send_min=122.0:send_std=0:send_sum=122.0:sstart_avg=26.0:sstart_max=26.0:sstart_min=26.0:sstart_std=0:sstart_sum=26.0])0:5e-09[&&NHX:Sample_counter=rhiztom2--2||rhiztom3--1:Type_counter=capture--3:besthit_avg=96.9:besthit_max=96.9:besthit_min=96.9:besthit_std=0:besthit_sum=96.9:bitscore_avg=171.0:bitscore_max=171.0:bitscore_min=171.0:bitscore_std=0:bitscore_sum=171.0:capture_class_counter=c__Polyangia--3:capture_domain_counter=d__Bacteria--3:capture_family_counter=f__SG8-38--3:capture_genus_counter=g__JADJJE01--3:capture_order_counter=o__Polyangiales--3:capture_phylum_counter=p__Myxococcota--3:capture_species_counter=s__JADJJE01 sp016706685--3:evalue_avg=1.17e-55:evalue_max=1.17e-55:evalue_min=1.17e-55:evalue_std=0:evalue_sum=1.17e-55:gapopen_avg=0.0:gapopen_max=0.0:gapopen_min=0.0:gapopen_std=0:gapopen_sum=0.0:gtdb_class_counter=:gtdb_domain_counter=:gtdb_family_counter=:gtdb_genus_counter=:gtdb_order_counter=:gtdb_phylum_counter=:gtdb_species_counter=:heptad_counter=MCP-44H--1||MCP-64H--2:lbd_counter=:length_avg=97.0:length_max=97.0:length_min=97.0:length_std=0:length_sum=97.0:mismatch_avg=3.0:mismatch_max=3.0:mismatch_min=3.0:mismatch_std=0:mismatch_sum=3.0:name=N33245:qcovhsp_avg=100.0:qcovhsp_max=100.0:qcovhsp_min=100.0:qcovhsp_std=0:qcovhsp_sum=100.0:qend_avg=97.0:qend_max=97.0:qend_min=97.0:qend_std=0:qend_sum=97.0:qstart_avg=1.0:qstart_max=1.0:qstart_min=1.0:qstart_std=0:qstart_sum=1.0:ref_name_counter=GB_GCA_016706685.1_protein.faa_JADJJE010000008.1_278@PF00015_full_PFAM.370.529--1:scovhsp_avg=61.0:scovhsp_max=61.0:scovhsp_min=61.0:scovhsp_std=0:scovhsp_sum=61.0:send_avg=122.0:send_max=122.0:send_min=122.0:send_std=0:send_sum=122.0:sstart_avg=26.0:sstart_max=26.0:sstart_min=26.0:sstart_std=0:sstart_sum=26.0])0:5e-09[&&NHX:Sample_counter=rhiztom2--2||rhiztom3--2:Type_counter=capture--4:besthit_avg=96.9:besthit_max=96.9:besthit_min=96.9:besthit_std=0:besthit_sum=96.9:bitscore_avg=171.0:bitscore_max=171.0:bitscore_min=171.0:bitscore_std=0:bitscore_sum=171.0:capture_class_counter=c__Polyangia--4:capture_domain_counter=d__Bacteria--4:capture_family_counter=f__SG8-38--4:capture_genus_counter=g__JADJJE01--4:capture_order_counter=o__Polyangiales--4:capture_phylum_counter=p__Myxococcota--4:capture_species_counter=s__JADJJE01 sp016706685--4:evalue_avg=1.17e-55:evalue_max=1.17e-55:evalue_min=1.17e-55:evalue_std=0:evalue_sum=1.17e-55:gapopen_avg=0.0:gapopen_max=0.0:gapopen_min=0.0:gapopen_std=0:gapopen_sum=0.0:gtdb_class_counter=:gtdb_domain_counter=:gtdb_family_counter=:gtdb_genus_counter=:gtdb_order_counter=:gtdb_phylum_counter=:gtdb_species_counter=:heptad_counter=MCP-44H--1||MCP-64H--3:lbd_counter=:length_avg=97.0:length_max=97.0:length_min=97.0:length_std=0:length_sum=97.0:mismatch_avg=3.0:mismatch_max=3.0:mismatch_min=3.0:mismatch_std=0:mismatch_sum=3.0:name=N33246:qcovhsp_avg=100.0:qcovhsp_max=100.0:qcovhsp_min=100.0:qcovhsp_std=0:qcovhsp_sum=100.0:qend_avg=97.0:qend_max=97.0:qend_min=97.0:qend_std=0:qend_sum=97.0:qstart_avg=1.0:qstart_max=1.0:qstart_min=1.0:qstart_std=0:qstart_sum=1.0:ref_name_counter=GB_GCA_016706685.1_protein.faa_JADJJE010000008.1_278@PF00015_full_PFAM.370.529--1:scovhsp_avg=61.0:scovhsp_max=61.0:scovhsp_min=61.0:scovhsp_std=0:scovhsp_sum=61.0:send_avg=122.0:send_max=122.0:send_min=122.0:send_std=0:send_sum=122.0:sstart_avg=26.0:sstart_max=26.0:sstart_min=26.0:sstart_std=0:sstart_sum=26.0],(f64b45ea-bfd2-490c-a980-7b7cc33ac2f1_5@MCPsignal.149.266:5e-09[&&NHX:Sample=rhiztom3:Type=capture:besthit=95.7:bitscore=200.0:capture_class=c__Polyangia:capture_domain=d__Bacteria:capture_family=f__SG8-38:capture_genus=g__JADJJE01:capture_order=o__Polyangiales:capture_phylum=p__Myxococcota:capture_species=s__JADJJE01 sp016706685:evalue=7.12e-67:gapopen=0.0:heptad=MCP-64H:length=116.0:mismatch=5.0:qcovhsp=99.1:qend=117.0:qstart=2.0:ref_name=GB_GCA_016706685.1_protein.faa_JADJJE010000008.1_278@PF00015_full_PFAM.370.529:scovhsp=73.0:send=126.0:sstart=11.0],a24fdcf3-c074-41cb-8dab-2b3e57f9b990_1@MCPsignal.150.293:5e-09[&&NHX:Sample=rhiztom2:Type=capture:besthit=96.5:bitscore=239.0:capture_class=c__Desulfuromonadia:capture_domain=d__Bacteria:capture_family=f__Geobacteraceae:capture_genus=g__Geobacter:capture_order=o__Geobacterales:capture_phylum=p__Desulfobacterota:capture_species=s__Geobacter sp003712145:evalue=4.16e-82:gapopen=0.0:heptad=MCP-64H:length=142.0:mismatch=5.0:qcovhsp=99.3:qend=142.0:qstart=1.0:ref_name=GB_GCA_016706685.1_protein.faa_JADJJE010000008.1_278@PF00015_full_PFAM.370.529:scovhsp=89.3:send=155.0:sstart=14.0])0.988:0.0330507[&&NHX:Sample_counter=rhiztom2--1||rhiztom3--1:Type_counter=capture--2:besthit_avg=96.1:besthit_max=96.5:besthit_min=95.7:besthit_std=0.565685424949236:besthit_sum=192.2:bitscore_avg=219.5:bitscore_max=239.0:bitscore_min=200.0:bitscore_std=27.577164466275352:bitscore_sum=439.0:capture_class_counter=c__Desulfuromonadia--1||c__Polyangia--1:capture_domain_counter=d__Bacteria--2:capture_family_counter=f__Geobacteraceae--1||f__SG8-38--1:capture_genus_counter=g__Geobacter--1||g__JADJJE01--1:capture_order_counter=o__Geobacterales--1||o__Polyangiales--1:capture_phylum_counter=p__Desulfobacterota--1||p__Myxococcota--1:capture_species_counter=s__Geobacter sp003712145--1||s__JADJJE01 sp016706685--1:evalue_avg=3.560000000000002e-67:evalue_max=7.12e-67:evalue_min=4.16e-82:evalue_std=5.034600282048216e-67:evalue_sum=7.120000000000004e-67:gapopen_avg=0.0:gapopen_max=0.0:gapopen_min=0.0:gapopen_std=0.0:gapopen_sum=0.0:gtdb_class_counter=:gtdb_domain_counter=:gtdb_family_counter=:gtdb_genus_counter=:gtdb_order_counter=:gtdb_phylum_counter=:gtdb_species_counter=:heptad_counter=MCP-64H--2:lbd_counter=:length_avg=129.0:length_max=142.0:length_min=116.0:length_std=18.384776310850235:length_sum=258.0:mismatch_avg=5.0:mismatch_max=5.0:mismatch_min=5.0:mismatch_std=0.0:mismatch_sum=10.0:name=N33249:qcovhsp_avg=99.19999999999999:qcovhsp_max=99.3:qcovhsp_min=99.1:qcovhsp_std=0.14142135623731153:qcovhsp_sum=198.39999999999998:qend_avg=129.5:qend_max=142.0:qend_min=117.0:qend_std=17.67766952966369:qend_sum=259.0:qstart_avg=1.5:qstart_max=2.0:qstart_min=1.0:qstart_std=0.7071067811865476:qstart_sum=3.0:ref_name_counter=GB_GCA_016706685.1_protein.faa_JADJJE010000008.1_278@PF00015_full_PFAM.370.529--2:scovhsp_avg=81.15:scovhsp_max=89.3:scovhsp_min=73.0:scovhsp_std=11.525840533340723:scovhsp_sum=162.3:send_avg=140.5:send_max=155.0:send_min=126.0:send_std=20.506096654409877:send_sum=281.0:sstart_avg=12.5:sstart_max=14.0:sstart_min=11.0:sstart_std=2.1213203435596424:sstart_sum=25.0])0:5e-09[&&NHX:Sample_counter=rhiztom2--3||rhiztom3--3:Type_counter=capture--6:besthit_avg=96.36666666666667:besthit_max=96.9:besthit_min=95.7:besthit_std=0.6110100926607795:besthit_sum=289.1:bitscore_avg=203.33333333333334:bitscore_max=239.0:bitscore_min=171.0:bitscore_std=34.122328955294556:bitscore_sum=610.0:capture_class_counter=c__Desulfuromonadia--1||c__Polyangia--5:capture_domain_counter=d__Bacteria--6:capture_family_counter=f__Geobacteraceae--1||f__SG8-38--5:capture_genus_counter=g__Geobacter--1||g__JADJJE01--5:capture_order_counter=o__Geobacterales--1||o__Polyangiales--5:capture_phylum_counter=p__Desulfobacterota--1||p__Myxococcota--5:capture_species_counter=s__Geobacter sp003712145--1||s__JADJJE01 sp016706685--5:evalue_avg=3.9000000000237333e-56:evalue_max=1.17e-55:evalue_min=4.16e-82:evalue_std=6.754998149498068e-56:evalue_sum=1.17000000000712e-55:gapopen_avg=0.0:gapopen_max=0.0:gapopen_min=0.0:gapopen_std=0.0:gapopen_sum=0.0:gtdb_class_counter=:gtdb_domain_counter=:gtdb_family_counter=:gtdb_genus_counter=:gtdb_order_counter=:gtdb_phylum_counter=:gtdb_species_counter=:heptad_counter=MCP-44H--1||MCP-64H--5:lbd_counter=:length_avg=118.33333333333333:length_max=142.0:length_min=97.0:length_std=22.5905584998099:length_sum=355.0:mismatch_avg=4.333333333333333:mismatch_max=5.0:mismatch_min=3.0:mismatch_std=1.1547005383792517:mismatch_sum=13.0:name=N33250:qcovhsp_avg=99.46666666666665:qcovhsp_max=100.0:qcovhsp_min=99.1:qcovhsp_std=0.4725815626252636:qcovhsp_sum=298.4:qend_avg=118.66666666666667:qend_max=142.0:qend_min=97.0:qend_std=22.54624876411447:qend_sum=356.0:qstart_avg=1.3333333333333333:qstart_max=2.0:qstart_min=1.0:qstart_std=0.5773502691896257:qstart_sum=4.0:ref_name_counter=GB_GCA_016706685.1_protein.faa_JADJJE010000008.1_278@PF00015_full_PFAM.370.529--3:scovhsp_avg=74.43333333333334:scovhsp_max=89.3:scovhsp_min=61.0:scovhsp_std=14.204342059149845:scovhsp_sum=223.3:send_avg=134.33333333333334:send_max=155.0:send_min=122.0:send_std=18.0092568789868:send_sum=403.0:sstart_avg=17.0:sstart_max=26.0:sstart_min=11.0:sstart_std=7.937253933193772:sstart_sum=51.0])0.714:5e-09[&&NHX:Sample_counter=rhiztom1--1||rhiztom2--8||rhiztom3--6:Type_counter=capture--15:besthit_avg=96.35000000000001:besthit_max=97.9:besthit_min=95.2:besthit_std=0.9669539802906867:besthit_sum=578.1:bitscore_avg=211.5:bitscore_max=251.0:bitscore_min=166.0:bitscore_std=37.65501294648563:bitscore_sum=1269.0:capture_class_counter=c__Bacilli--2||c__Desulfuromonadia--2||c__Gammaproteobacteria--1||c__Polyangia--10:capture_domain_counter=d__Bacteria--15:capture_family_counter=f__Geobacteraceae--2||f__Paenibacillaceae--2||f__SG8-38--10||f__Vibrionaceae--1:capture_genus_counter=g__Geobacter--2||g__JADJJE01--10||g__Paenibacillus--2||g__Vibrio--1:capture_order_counter=o__Enterobacterales--1||o__Geobacterales--2||o__Paenibacillales--2||o__Polyangiales--10:capture_phylum_counter=p__Desulfobacterota--2||p__Firmicutes--2||p__Myxococcota--10||p__Proteobacteria--1:capture_species_counter=s__Geobacter sp003712145--2||s__JADJJE01 sp016706685--10||s__Paenibacillus terrae_B--2||s__Vibrio fluvialis--1:evalue_avg=2.2195000000001185e-54:evalue_max=1.32e-53:evalue_min=1.54e-86:evalue_std=5.379527999741181e-54:evalue_sum=1.3317000000000711e-53:gapopen_avg=0.0:gapopen_max=0.0:gapopen_min=0.0:gapopen_std=0.0:gapopen_sum=0.0:gtdb_class_counter=:gtdb_domain_counter=:gtdb_family_counter=:gtdb_genus_counter=:gtdb_order_counter=:gtdb_phylum_counter=:gtdb_species_counter=:heptad_counter=MCP-44H--1||MCP-64H--14:lbd_counter=:length_avg=124.33333333333333:length_max=147.0:length_min=97.0:length_std=23.686845857282616:length_sum=746.0:mismatch_avg=4.5:mismatch_max=7.0:mismatch_min=3.0:mismatch_std=1.51657508881031:mismatch_sum=27.0:name=N33251:qcovhsp_avg=98.13333333333333:qcovhsp_max=100.0:qcovhsp_min=96.7:qcovhsp_std=1.494880151271887:qcovhsp_sum=588.8:qend_avg=124.5:qend_max=147.0:qend_min=97.0:qend_std=23.619906858410765:qend_sum=747.0:qstart_avg=1.1666666666666667:qstart_max=2.0:qstart_min=1.0:qstart_std=0.408248290463863:qstart_sum=7.0:ref_name_counter=GB_GCA_002699025.1_protein.faa_PABA01000187.1_19@PF00015_full_PFAM.315.474--1||GB_GCA_016706685.1_protein.faa_JADJJE010000008.1_278@PF00015_full_PFAM.370.529--5:scovhsp_avg=78.2:scovhsp_max=92.5:scovhsp_min=61.0:scovhsp_std=14.907045314213008:scovhsp_sum=469.20000000000005:send_avg=138.16666666666666:send_max=159.0:send_min=108.0:send_std=22.229859798628212:send_sum=829.0:sstart_avg=14.833333333333334:sstart_max=26.0:sstart_min=11.0:sstart_std=5.636192568273964:sstart_sum=89.0],(aa21c953-0b0d-450f-a136-ffc63231fa15_3@MCPsignal.116.264:0.0227909[&&NHX:Sample=rhiztom3:Type=capture:besthit=94.4:bitscore=235.0:capture_class=c__Polyangia:capture_domain=d__Bacteria:capture_family=f__SG8-38:capture_genus=g__JADJJE01:capture_order=o__Polyangiales:capture_phylum=p__Myxococcota:capture_species=s__JADJJE01 sp016706685:evalue=2.41e-80:gapopen=0.0:heptad=MCP-64H:length=143.0:mismatch=8.0:qcovhsp=96.6:qend=143.0:qstart=1.0:ref_name=GB_GCA_016706685.1_protein.faa_JADJJE010000008.1_278@PF00015_full_PFAM.370.529:scovhsp=89.9:send=159.0:sstart=17.0],((((0b19ee33-e930-4246-94a1-04aff7b23457_4@MCPsignal.22.143:0.00689999[&&NHX:Sample=rhiztom3:Type=capture:besthit=98.3:bitscore=199.0:capture_class=c__Polyangia:capture_domain=d__Bacteria:capture_family=f__SG8-38:capture_genus=g__JADJJE01:capture_order=o__Polyangiales:capture_phylum=p__Myxococcota:capture_species=s__JADJJE01 sp016706685:evalue=2.4e-66:gapopen=0.0:heptad=MCP-64H:length=115.0:mismatch=2.0:qcovhsp=95.0:qend=116.0:qstart=2.0:ref_name=GB_GCA_016706685.1_protein.faa_JADJJE010000008.1_278@PF00015_full_PFAM.370.529:scovhsp=72.3:send=159.0:sstart=45.0],(76d27080-48dd-4b36-9804-3c1b4c1e784c_1@MCPsignal.22.172:0.00527833[&&NHX:Sample=rhiztom3:Type=capture:besthit=97.9:bitscore=250.0:capture_class=c__Polyangia:capture_domain=d__Bacteria:capture_family=f__SG8-38:capture_genus=g__JADJJE01:capture_order=o__Polyangiales:capture_phylum=p__Myxococcota:capture_species=s__JADJJE01 sp016706685:evalue=2.98e-86:gapopen=0.0:heptad=MCP-64H:length=146.0:mismatch=3.0:qcovhsp=97.3:qend=148.0:qstart=3.0:ref_name=GB_GCA_016706685.1_protein.faa_JADJJE010000008.1_278@PF00015_full_PFAM.370.529:scovhsp=91.8:send=159.0:sstart=14.0],(5fedb241-7afc-4501-9eb5-8473fe96fec0_4@MCPsignal.22.174:5e-09[&&NHX:Sample=rhiztom3:Type=capture:besthit=97.9:bitscore=252.0:capture_class=c__Polyangia:capture_domain=d__Bacteria:capture_family=f__SG8-38:capture_genus=g__JADJJE01:capture_order=o__Polyangiales:capture_phylum=p__Myxococcota:capture_species=s__JADJJE01 sp016706685:evalue=7.94e-87:gapopen=0.0:heptad=MCP-64H:length=146.0:mismatch=3.0:qcovhsp=96.1:qend=148.0:qstart=3.0:ref_name=GB_GCA_016706685.1_protein.faa_JADJJE010000008.1_278@PF00015_full_PFAM.370.529:scovhsp=91.8:send=159.0:sstart=14.0],22f9ce59-9773-4fcc-8c01-fbb68bf3d867_1@MCPsignal.22.133:5e-09[&&NHX:Sample=rhiztom3:Type=capture:besthit=97.2:bitscore=191.0:capture_class=c__Polyangia:capture_domain=d__Bacteria:capture_family=f__SG8-38:capture_genus=g__JADJJE01:capture_order=o__Polyangiales:capture_phylum=p__Myxococcota:capture_species=s__JADJJE01 sp016706685:evalue=1.77e-63:gapopen=0.0:heptad=MCP-64H:length=109.0:mismatch=3.0:qcovhsp=98.2:qend=111.0:qstart=3.0:ref_name=GB_GCA_016706685.1_protein.faa_JADJJE010000008.1_278@PF00015_full_PFAM.370.529:scovhsp=68.6:send=122.0:sstart=14.0])0:5e-09[&&NHX:Sample_counter=rhiztom3--2:Type_counter=capture--2:besthit_avg=97.55000000000001:besthit_max=97.9:besthit_min=97.2:besthit_std=0.4949747468305853:besthit_sum=195.10000000000002:bitscore_avg=221.5:bitscore_max=252.0:bitscore_min=191.0:bitscore_std=43.1335136523794:bitscore_sum=443.0:capture_class_counter=c__Polyangia--2:capture_domain_counter=d__Bacteria--2:capture_family_counter=f__SG8-38--2:capture_genus_counter=g__JADJJE01--2:capture_order_counter=o__Polyangiales--2:capture_phylum_counter=p__Myxococcota--2:capture_species_counter=s__JADJJE01 sp016706685--2:evalue_avg=8.85e-64:evalue_max=1.77e-63:evalue_min=7.94e-87:evalue_std=1.251579002700189e-63:evalue_sum=1.77e-63:gapopen_avg=0.0:gapopen_max=0.0:gapopen_min=0.0:gapopen_std=0.0:gapopen_sum=0.0:gtdb_class_counter=:gtdb_domain_counter=:gtdb_family_counter=:gtdb_genus_counter=:gtdb_order_counter=:gtdb_phylum_counter=:gtdb_species_counter=:heptad_counter=MCP-64H--2:lbd_counter=:length_avg=127.5:length_max=146.0:length_min=109.0:length_std=26.16295090390226:length_sum=255.0:mismatch_avg=3.0:mismatch_max=3.0:mismatch_min=3.0:mismatch_std=0.0:mismatch_sum=6.0:name=N33257:qcovhsp_avg=97.15:qcovhsp_max=98.2:qcovhsp_min=96.1:qcovhsp_std=1.4849242404917558:qcovhsp_sum=194.3:qend_avg=129.5:qend_max=148.0:qend_min=111.0:qend_std=26.16295090390226:qend_sum=259.0:qstart_avg=3.0:qstart_max=3.0:qstart_min=3.0:qstart_std=0.0:qstart_sum=6.0:ref_name_counter=GB_GCA_016706685.1_protein.faa_JADJJE010000008.1_278@PF00015_full_PFAM.370.529--2:scovhsp_avg=80.19999999999999:scovhsp_max=91.8:scovhsp_min=68.6:scovhsp_std=16.404877323527906:scovhsp_sum=160.39999999999998:send_avg=140.5:send_max=159.0:send_min=122.0:send_std=26.16295090390226:send_sum=281.0:sstart_avg=14.0:sstart_max=14.0:sstart_min=14.0:sstart_std=0.0:sstart_sum=28.0])0.317:0.0105606[&&NHX:Sample_counter=rhiztom3--3:Type_counter=capture--3:besthit_avg=97.66666666666667:besthit_max=97.9:besthit_min=97.2:besthit_std=0.40414518843273967:besthit_sum=293.0:bitscore_avg=231.0:bitscore_max=252.0:bitscore_min=191.0:bitscore_std=34.655446902326915:bitscore_sum=693.0:capture_class_counter=c__Polyangia--3:capture_domain_counter=d__Bacteria--3:capture_family_counter=f__SG8-38--3:capture_genus_counter=g__JADJJE01--3:capture_order_counter=o__Polyangiales--3:capture_phylum_counter=p__Myxococcota--3:capture_species_counter=s__JADJJE01 sp016706685--3:evalue_avg=5.9e-64:evalue_max=1.77e-63:evalue_min=7.94e-87:evalue_std=1.0219099764656374e-63:evalue_sum=1.77e-63:gapopen_avg=0.0:gapopen_max=0.0:gapopen_min=0.0:gapopen_std=0.0:gapopen_sum=0.0:gtdb_class_counter=:gtdb_domain_counter=:gtdb_family_counter=:gtdb_genus_counter=:gtdb_order_counter=:gtdb_phylum_counter=:gtdb_species_counter=:heptad_counter=MCP-64H--3:lbd_counter=:length_avg=133.66666666666666:length_max=146.0:length_min=109.0:length_std=21.361959960016154:length_sum=401.0:mismatch_avg=3.0:mismatch_max=3.0:mismatch_min=3.0:mismatch_std=0.0:mismatch_sum=9.0:name=N33258:qcovhsp_avg=97.2:qcovhsp_max=98.2:qcovhsp_min=96.1:qcovhsp_std=1.053565375285278:qcovhsp_sum=291.6:qend_avg=135.66666666666666:qend_max=148.0:qend_min=111.0:qend_std=21.361959960016154:qend_sum=407.0:qstart_avg=3.0:qstart_max=3.0:qstart_min=3.0:qstart_std=0.0:qstart_sum=9.0:ref_name_counter=GB_GCA_016706685.1_protein.faa_JADJJE010000008.1_278@PF00015_full_PFAM.370.529--3:scovhsp_avg=84.06666666666666:scovhsp_max=91.8:scovhsp_min=68.6:scovhsp_std=13.39452624519932:scovhsp_sum=252.2:send_avg=146.66666666666666:send_max=159.0:send_min=122.0:send_std=21.361959960016154:send_sum=440.0:sstart_avg=14.0:sstart_max=14.0:sstart_min=14.0:sstart_std=0.0:sstart_sum=42.0])0:1.3e-08[&&NHX:Sample_counter=rhiztom3--4:Type_counter=capture--4:besthit_avg=97.825:besthit_max=98.3:besthit_min=97.2:besthit_std=0.45734742446707316:besthit_sum=391.3:bitscore_avg=223.0:bitscore_max=252.0:bitscore_min=191.0:bitscore_std=32.506409624359726:bitscore_sum=892.0:capture_class_counter=c__Polyangia--4:capture_domain_counter=d__Bacteria--4:capture_family_counter=f__SG8-38--4:capture_genus_counter=g__JADJJE01--4:capture_order_counter=o__Polyangiales--4:capture_phylum_counter=p__Myxococcota--4:capture_species_counter=s__JADJJE01 sp016706685--4:evalue_avg=4.431e-64:evalue_max=1.77e-63:evalue_min=7.94e-87:evalue_std=8.846007234905473e-64:evalue_sum=1.7724e-63:gapopen_avg=0.0:gapopen_max=0.0:gapopen_min=0.0:gapopen_std=0.0:gapopen_sum=0.0:gtdb_class_counter=:gtdb_domain_counter=:gtdb_family_counter=:gtdb_genus_counter=:gtdb_order_counter=:gtdb_phylum_counter=:gtdb_species_counter=:heptad_counter=MCP-64H--4:lbd_counter=:length_avg=129.0:length_max=146.0:length_min=109.0:length_std=19.782146833277054:length_sum=516.0:mismatch_avg=2.75:mismatch_max=3.0:mismatch_min=2.0:mismatch_std=0.5:mismatch_sum=11.0:name=N33259:qcovhsp_avg=96.65:qcovhsp_max=98.2:qcovhsp_min=95.0:qcovhsp_std=1.3964240043768954:qcovhsp_sum=386.6:qend_avg=130.75:qend_max=148.0:qend_min=111.0:qend_std=20.02290355234891:qend_sum=523.0:qstart_avg=2.75:qstart_max=3.0:qstart_min=2.0:qstart_std=0.5:qstart_sum=11.0:ref_name_counter=GB_GCA_016706685.1_protein.faa_JADJJE010000008.1_278@PF00015_full_PFAM.370.529--4:scovhsp_avg=81.125:scovhsp_max=91.8:scovhsp_min=68.6:scovhsp_std=12.418635190712385:scovhsp_sum=324.5:send_avg=149.75:send_max=159.0:send_min=122.0:send_std=18.5:send_sum=599.0:sstart_avg=21.75:sstart_max=45.0:sstart_min=14.0:sstart_std=15.5:sstart_sum=87.0],9862a7af-f666-4354-9d12-93ec6696b68b_5@MCPsignal.22.195:0.00424882[&&NHX:Sample=rhiztom3:Type=capture:capture_class=c__Polyangia:capture_domain=d__Bacteria:capture_family=f__SG8-38:capture_genus=g__JADJJE01:capture_order=o__Polyangiales:capture_phylum=p__Myxococcota:capture_species=s__JADJJE01 sp016706685:heptad=MCP-64H])0:5e-09[&&NHX:Sample_counter=rhiztom3--5:Type_counter=capture--5:besthit_avg=97.82500000000002:besthit_max=98.3:besthit_min=97.2:besthit_std=0.4573474244670731:besthit_sum=391.30000000000007:bitscore_avg=223.0:bitscore_max=252.0:bitscore_min=191.0:bitscore_std=32.506409624359726:bitscore_sum=892.0:capture_class_counter=c__Polyangia--5:capture_domain_counter=d__Bacteria--5:capture_family_counter=f__SG8-38--5:capture_genus_counter=g__JADJJE01--5:capture_order_counter=o__Polyangiales--5:capture_phylum_counter=p__Myxococcota--5:capture_species_counter=s__JADJJE01 sp016706685--5:evalue_avg=4.431e-64:evalue_max=1.77e-63:evalue_min=7.94e-87:evalue_std=8.846007234905473e-64:evalue_sum=1.7724e-63:gapopen_avg=0.0:gapopen_max=0.0:gapopen_min=0.0:gapopen_std=0.0:gapopen_sum=0.0:gtdb_class_counter=:gtdb_domain_counter=:gtdb_family_counter=:gtdb_genus_counter=:gtdb_order_counter=:gtdb_phylum_counter=:gtdb_species_counter=:heptad_counter=MCP-64H--5:lbd_counter=:length_avg=129.0:length_max=146.0:length_min=109.0:length_std=19.782146833277054:length_sum=516.0:mismatch_avg=2.75:mismatch_max=3.0:mismatch_min=2.0:mismatch_std=0.5:mismatch_sum=11.0:name=N33261:qcovhsp_avg=96.65:qcovhsp_max=98.2:qcovhsp_min=95.0:qcovhsp_std=1.3964240043768954:qcovhsp_sum=386.6:qend_avg=130.75:qend_max=148.0:qend_min=111.0:qend_std=20.02290355234891:qend_sum=523.0:qstart_avg=2.75:qstart_max=3.0:qstart_min=2.0:qstart_std=0.5:qstart_sum=11.0:ref_name_counter=GB_GCA_016706685.1_protein.faa_JADJJE010000008.1_278@PF00015_full_PFAM.370.529--4:scovhsp_avg=81.125:scovhsp_max=91.8:scovhsp_min=68.6:scovhsp_std=12.418635190712385:scovhsp_sum=324.5:send_avg=149.75:send_max=159.0:send_min=122.0:send_std=18.5:send_sum=599.0:sstart_avg=21.75:sstart_max=45.0:sstart_min=14.0:sstart_std=15.5:sstart_sum=87.0],9fd892ff-f8d9-4dc9-8e3d-1cb24250dea0_6@MCPsignal.130.272:5e-09[&&NHX:Sample=rhiztom3:Type=capture:capture_class=c__Polyangia:capture_domain=d__Bacteria:capture_family=f__SG8-38:capture_genus=g__JADJJE01:capture_order=o__Polyangiales:capture_phylum=p__Myxococcota:capture_species=s__JADJJE01 sp016706685:heptad=MCP-64H])0:5e-09[&&NHX:Sample_counter=rhiztom3--6:Type_counter=capture--6:besthit_avg=97.82500000000002:besthit_max=98.3:besthit_min=97.2:besthit_std=0.4573474244670731:besthit_sum=391.30000000000007:bitscore_avg=223.0:bitscore_max=252.0:bitscore_min=191.0:bitscore_std=32.506409624359726:bitscore_sum=892.0:capture_class_counter=c__Polyangia--6:capture_domain_counter=d__Bacteria--6:capture_family_counter=f__SG8-38--6:capture_genus_counter=g__JADJJE01--6:capture_order_counter=o__Polyangiales--6:capture_phylum_counter=p__Myxococcota--6:capture_species_counter=s__JADJJE01 sp016706685--6:evalue_avg=4.431e-64:evalue_max=1.77e-63:evalue_min=7.94e-87:evalue_std=8.846007234905473e-64:evalue_sum=1.7724e-63:gapopen_avg=0.0:gapopen_max=0.0:gapopen_min=0.0:gapopen_std=0.0:gapopen_sum=0.0:gtdb_class_counter=:gtdb_domain_counter=:gtdb_family_counter=:gtdb_genus_counter=:gtdb_order_counter=:gtdb_phylum_counter=:gtdb_species_counter=:heptad_counter=MCP-64H--6:lbd_counter=:length_avg=129.0:length_max=146.0:length_min=109.0:length_std=19.782146833277054:length_sum=516.0:mismatch_avg=2.75:mismatch_max=3.0:mismatch_min=2.0:mismatch_std=0.5:mismatch_sum=11.0:name=N33263:qcovhsp_avg=96.65:qcovhsp_max=98.2:qcovhsp_min=95.0:qcovhsp_std=1.3964240043768954:qcovhsp_sum=386.6:qend_avg=130.75:qend_max=148.0:qend_min=111.0:qend_std=20.02290355234891:qend_sum=523.0:qstart_avg=2.75:qstart_max=3.0:qstart_min=2.0:qstart_std=0.5:qstart_sum=11.0:ref_name_counter=GB_GCA_016706685.1_protein.faa_JADJJE010000008.1_278@PF00015_full_PFAM.370.529--4:scovhsp_avg=81.125:scovhsp_max=91.8:scovhsp_min=68.6:scovhsp_std=12.418635190712385:scovhsp_sum=324.5:send_avg=149.75:send_max=159.0:send_min=122.0:send_std=18.5:send_sum=599.0:sstart_avg=21.75:sstart_max=45.0:sstart_min=14.0:sstart_std=15.5:sstart_sum=87.0],((GB_GCA_016706685.1_protein.faa_JADJJE010000008.1_278@PF00015_full_PFAM.370.529:0.0141446[&&NHX:Type=GTDB:gtdb_class=c__Polyangia:gtdb_domain=d__Bacteria:gtdb_family=f__SG8-38:gtdb_genus=g__JADJJE01:gtdb_order=o__Polyangiales:gtdb_phylum=p__Myxococcota:gtdb_species=s__JADJJE01 sp016706685:heptad=MCP-64H:species=d__Bacteria_p__Myxococcota_c__Polyangia_o__Polyangiales_f__SG8-38_g__JADJJE01_s__JADJJE01 sp016706685],f146dc8e-6a29-4f7d-9535-209da3c7558b_1@MCPsignal.833.980:5e-09[&&NHX:Sample=rhizpot3:Type=capture:besthit=97.2:bitscore=238.0:capture_class=c__Polyangia:capture_domain=d__Bacteria:capture_family=f__SG8-38:capture_genus=g__JADJJE01:capture_order=o__Polyangiales:capture_phylum=p__Myxococcota:capture_species=s__JADJJE01 sp016706685:evalue=2.82e-81:gapopen=1.0:heptad=MCP-64H:length=142.0:mismatch=3.0:qcovhsp=96.6:qend=142.0:qstart=1.0:ref_name=GB_GCA_016706685.1_protein.faa_JADJJE010000008.1_278@PF00015_full_PFAM.370.529:scovhsp=88.7:send=159.0:sstart=19.0])0:5e-09[&&NHX:Sample_counter=rhizpot3--1:Type_counter=GTDB--1||capture--1:besthit_avg=97.2:besthit_max=97.2:besthit_min=97.2:besthit_std=0:besthit_sum=97.2:bitscore_avg=238.0:bitscore_max=238.0:bitscore_min=238.0:bitscore_std=0:bitscore_sum=238.0:capture_class_counter=c__Polyangia--1:capture_domain_counter=d__Bacteria--1:capture_family_counter=f__SG8-38--1:capture_genus_counter=g__JADJJE01--1:capture_order_counter=o__Polyangiales--1:capture_phylum_counter=p__Myxococcota--1:capture_species_counter=s__JADJJE01 sp016706685--1:evalue_avg=2.82e-81:evalue_max=2.82e-81:evalue_min=2.82e-81:evalue_std=0:evalue_sum=2.82e-81:gapopen_avg=1.0:gapopen_max=1.0:gapopen_min=1.0:gapopen_std=0:gapopen_sum=1.0:gtdb_class_counter=c__Polyangia--1:gtdb_domain_counter=d__Bacteria--1:gtdb_family_counter=f__SG8-38--1:gtdb_genus_counter=g__JADJJE01--1:gtdb_order_counter=o__Polyangiales--1:gtdb_phylum_counter=p__Myxococcota--1:gtdb_species_counter=s__JADJJE01 sp016706685--1:heptad_counter=MCP-64H--2:lbd_counter=:lca_tree=s__JADJJE01 sp016706685:length_avg=142.0:length_max=142.0:length_min=142.0:length_std=0:length_sum=142.0:mismatch_avg=3.0:mismatch_max=3.0:mismatch_min=3.0:mismatch_std=0:mismatch_sum=3.0:name=N33266:qcovhsp_avg=96.6:qcovhsp_max=96.6:qcovhsp_min=96.6:qcovhsp_std=0:qcovhsp_sum=96.6:qend_avg=142.0:qend_max=142.0:qend_min=142.0:qend_std=0:qend_sum=142.0:qstart_avg=1.0:qstart_max=1.0:qstart_min=1.0:qstart_std=0:qstart_sum=1.0:ref_name_counter=GB_GCA_016706685.1_protein.faa_JADJJE010000008.1_278@PF00015_full_PFAM.370.529--1:scovhsp_avg=88.7:scovhsp_max=88.7:scovhsp_min=88.7:scovhsp_std=0:scovhsp_sum=88.7:send_avg=159.0:send_max=159.0:send_min=159.0:send_std=0:send_sum=159.0:sstart_avg=19.0:sstart_max=19.0:sstart_min=19.0:sstart_std=0:sstart_sum=19.0],7d395b6e-e051-44e8-bb82-c92f6a138685_3@MCPsignal.23.197:5e-09[&&NHX:Sample=rhiztom3:Type=capture:capture_class=c__Polyangia:capture_domain=d__Bacteria:capture_family=f__SG8-38:capture_genus=g__JADJJE01:capture_order=o__Polyangiales:capture_phylum=p__Myxococcota:capture_species=s__JADJJE01 sp016706685:heptad=MCP-64H])0:5e-09[&&NHX:Sample_counter=rhizpot3--1||rhiztom3--1:Type_counter=GTDB--1||capture--2:besthit_avg=97.2:besthit_max=97.2:besthit_min=97.2:besthit_std=0:besthit_sum=97.2:bitscore_avg=238.0:bitscore_max=238.0:bitscore_min=238.0:bitscore_std=0:bitscore_sum=238.0:capture_class_counter=c__Polyangia--2:capture_domain_counter=d__Bacteria--2:capture_family_counter=f__SG8-38--2:capture_genus_counter=g__JADJJE01--2:capture_order_counter=o__Polyangiales--2:capture_phylum_counter=p__Myxococcota--2:capture_species_counter=s__JADJJE01 sp016706685--2:evalue_avg=2.82e-81:evalue_max=2.82e-81:evalue_min=2.82e-81:evalue_std=0:evalue_sum=2.82e-81:gapopen_avg=1.0:gapopen_max=1.0:gapopen_min=1.0:gapopen_std=0:gapopen_sum=1.0:gtdb_class_counter=c__Polyangia--1:gtdb_domain_counter=d__Bacteria--1:gtdb_family_counter=f__SG8-38--1:gtdb_genus_counter=g__JADJJE01--1:gtdb_order_counter=o__Polyangiales--1:gtdb_phylum_counter=p__Myxococcota--1:gtdb_species_counter=s__JADJJE01 sp016706685--1:heptad_counter=MCP-64H--3:lbd_counter=:lca_tree=s__JADJJE01 sp016706685:length_avg=142.0:length_max=142.0:length_min=142.0:length_std=0:length_sum=142.0:mismatch_avg=3.0:mismatch_max=3.0:mismatch_min=3.0:mismatch_std=0:mismatch_sum=3.0:name=N33268:qcovhsp_avg=96.6:qcovhsp_max=96.6:qcovhsp_min=96.6:qcovhsp_std=0:qcovhsp_sum=96.6:qend_avg=142.0:qend_max=142.0:qend_min=142.0:qend_std=0:qend_sum=142.0:qstart_avg=1.0:qstart_max=1.0:qstart_min=1.0:qstart_std=0:qstart_sum=1.0:ref_name_counter=GB_GCA_016706685.1_protein.faa_JADJJE010000008.1_278@PF00015_full_PFAM.370.529--1:scovhsp_avg=88.7:scovhsp_max=88.7:scovhsp_min=88.7:scovhsp_std=0:scovhsp_sum=88.7:send_avg=159.0:send_max=159.0:send_min=159.0:send_std=0:send_sum=159.0:sstart_avg=19.0:sstart_max=19.0:sstart_min=19.0:sstart_std=0:sstart_sum=19.0])0:5e-09[&&NHX:Sample_counter=rhizpot3--1||rhiztom3--7:Type_counter=GTDB--1||capture--8:besthit_avg=97.7:besthit_max=98.3:besthit_min=97.2:besthit_std=0.48476798574163177:besthit_sum=488.5:bitscore_avg=226.0:bitscore_max=252.0:bitscore_min=191.0:bitscore_std=28.939592256975562:bitscore_sum=1130.0:capture_class_counter=c__Polyangia--8:capture_domain_counter=d__Bacteria--8:capture_family_counter=f__SG8-38--8:capture_genus_counter=g__JADJJE01--8:capture_order_counter=o__Polyangiales--8:capture_phylum_counter=p__Myxococcota--8:capture_species_counter=s__JADJJE01 sp016706685--8:evalue_avg=3.5448e-64:evalue_max=1.77e-63:evalue_min=7.94e-87:evalue_std=7.913004182988911e-64:evalue_sum=1.7724e-63:gapopen_avg=0.2:gapopen_max=1.0:gapopen_min=0.0:gapopen_std=0.44721359549995804:gapopen_sum=1.0:gtdb_class_counter=c__Polyangia--1:gtdb_domain_counter=d__Bacteria--1:gtdb_family_counter=f__SG8-38--1:gtdb_genus_counter=g__JADJJE01--1:gtdb_order_counter=o__Polyangiales--1:gtdb_phylum_counter=p__Myxococcota--1:gtdb_species_counter=s__JADJJE01 sp016706685--1:heptad_counter=MCP-64H--9:lbd_counter=:lca_tree=s__JADJJE01 sp016706685:length_avg=131.6:length_max=146.0:length_min=109.0:length_std=18.0914344373242:length_sum=658.0:mismatch_avg=2.8:mismatch_max=3.0:mismatch_min=2.0:mismatch_std=0.4472135954999579:mismatch_sum=14.0:name=N33269:qcovhsp_avg=96.64000000000001:qcovhsp_max=98.2:qcovhsp_min=95.0:qcovhsp_std=1.2095453691366864:qcovhsp_sum=483.20000000000005:qend_avg=133.0:qend_max=148.0:qend_min=111.0:qend_std=18.05547008526779:qend_sum=665.0:qstart_avg=2.4:qstart_max=3.0:qstart_min=1.0:qstart_std=0.8944271909999159:qstart_sum=12.0:ref_name_counter=GB_GCA_016706685.1_protein.faa_JADJJE010000008.1_278@PF00015_full_PFAM.370.529--5:scovhsp_avg=82.64000000000001:scovhsp_max=91.8:scovhsp_min=68.6:scovhsp_std=11.275770483652106:scovhsp_sum=413.20000000000005:send_avg=151.6:send_max=159.0:send_min=122.0:send_std=16.54690303349844:send_sum=758.0:sstart_avg=21.2:sstart_max=45.0:sstart_min=14.0:sstart_std=13.479614237803693:sstart_sum=106.0])0:5e-09[&&NHX:Sample_counter=rhizpot3--1||rhiztom3--8:Type_counter=GTDB--1||capture--9:besthit_avg=97.14999999999999:besthit_max=98.3:besthit_min=94.4:besthit_std=1.4152738250953403:besthit_sum=582.9:bitscore_avg=227.5:bitscore_max=252.0:bitscore_min=191.0:bitscore_std=26.143832924802744:bitscore_sum=1365.0:capture_class_counter=c__Polyangia--9:capture_domain_counter=d__Bacteria--9:capture_family_counter=f__SG8-38--9:capture_genus_counter=g__JADJJE01--9:capture_order_counter=o__Polyangiales--9:capture_phylum_counter=p__Myxococcota--9:capture_species_counter=s__JADJJE01 sp016706685--9:evalue_avg=2.954e-64:evalue_max=1.77e-63:evalue_min=7.94e-87:evalue_std=7.224041528119836e-64:evalue_sum=1.7724e-63:gapopen_avg=0.16666666666666666:gapopen_max=1.0:gapopen_min=0.0:gapopen_std=0.408248290463863:gapopen_sum=1.0:gtdb_class_counter=c__Polyangia--1:gtdb_domain_counter=d__Bacteria--1:gtdb_family_counter=f__SG8-38--1:gtdb_genus_counter=g__JADJJE01--1:gtdb_order_counter=o__Polyangiales--1:gtdb_phylum_counter=p__Myxococcota--1:gtdb_species_counter=s__JADJJE01 sp016706685--1:heptad_counter=MCP-64H--10:lbd_counter=:lca_tree=s__JADJJE01 sp016706685:length_avg=133.5:length_max=146.0:length_min=109.0:length_std=16.837458240482736:length_sum=801.0:mismatch_avg=3.6666666666666665:mismatch_max=8.0:mismatch_min=2.0:mismatch_std=2.160246899469287:mismatch_sum=22.0:name=N33270:qcovhsp_avg=96.63333333333334:qcovhsp_max=98.2:qcovhsp_min=95.0:qcovhsp_std=1.0819735055289799:qcovhsp_sum=579.8000000000001:qend_avg=134.66666666666666:qend_max=148.0:qend_min=111.0:qend_std=16.65733071853551:qend_sum=808.0:qstart_avg=2.1666666666666665:qstart_max=3.0:qstart_min=1.0:qstart_std=0.983192080250175:qstart_sum=13.0:ref_name_counter=GB_GCA_016706685.1_protein.faa_JADJJE010000008.1_278@PF00015_full_PFAM.370.529--6:scovhsp_avg=83.85000000000001:scovhsp_max=91.8:scovhsp_min=68.6:scovhsp_std=10.511850455557292:scovhsp_sum=503.1000000000001:send_avg=152.83333333333334:send_max=159.0:send_min=122.0:send_std=15.105186747162929:send_sum=917.0:sstart_avg=20.5:sstart_max=45.0:sstart_min=14.0:sstart_std=12.177848742696717:sstart_sum=123.0])0.91:0.0119785[&&NHX:Sample_counter=rhizpot3--1||rhiztom1--1||rhiztom2--8||rhiztom3--14:Type_counter=GTDB--1||capture--24:besthit_avg=96.75:besthit_max=98.3:besthit_min=94.4:besthit_std=1.2288205727444501:besthit_sum=1161.0:bitscore_avg=219.5:bitscore_max=252.0:bitscore_min=166.0:bitscore_std=32.01562118716424:bitscore_sum=2634.0:capture_class_counter=c__Bacilli--2||c__Desulfuromonadia--2||c__Gammaproteobacteria--1||c__Polyangia--19:capture_domain_counter=d__Bacteria--24:capture_family_counter=f__Geobacteraceae--2||f__Paenibacillaceae--2||f__SG8-38--19||f__Vibrionaceae--1:capture_genus_counter=g__Geobacter--2||g__JADJJE01--19||g__Paenibacillus--2||g__Vibrio--1:capture_order_counter=o__Enterobacterales--1||o__Geobacterales--2||o__Paenibacillales--2||o__Polyangiales--19:capture_phylum_counter=p__Desulfobacterota--2||p__Firmicutes--2||p__Myxococcota--19||p__Proteobacteria--1:capture_species_counter=s__Geobacter sp003712145--2||s__JADJJE01 sp016706685--19||s__Paenibacillus terrae_B--2||s__Vibrio fluvialis--1:evalue_avg=1.1097500001477592e-54:evalue_max=1.32e-53:evalue_min=7.94e-87:evalue_std=3.807589887270192e-54:evalue_sum=1.3317000001773112e-53:gapopen_avg=0.08333333333333333:gapopen_max=1.0:gapopen_min=0.0:gapopen_std=0.28867513459481287:gapopen_sum=1.0:gtdb_class_counter=c__Polyangia--1:gtdb_domain_counter=d__Bacteria--1:gtdb_family_counter=f__SG8-38--1:gtdb_genus_counter=g__JADJJE01--1:gtdb_order_counter=o__Polyangiales--1:gtdb_phylum_counter=p__Myxococcota--1:gtdb_species_counter=s__JADJJE01 sp016706685--1:heptad_counter=MCP-44H--1||MCP-64H--24:lbd_counter=:lca_tree=s__JADJJE01 sp016706685:length_avg=128.91666666666666:length_max=147.0:length_min=97.0:length_std=20.16954650111415:length_sum=1547.0:mismatch_avg=4.083333333333333:mismatch_max=8.0:mismatch_min=2.0:mismatch_std=1.831955405041456:mismatch_sum=49.0:name=N33271:qcovhsp_avg=97.38333333333333:qcovhsp_max=100.0:qcovhsp_min=95.0:qcovhsp_std=1.4702092203204113:qcovhsp_sum=1168.6:qend_avg=129.58333333333334:qend_max=148.0:qend_min=97.0:qend_std=20.196571866322145:qend_sum=1555.0:qstart_avg=1.6666666666666667:qstart_max=3.0:qstart_min=1.0:qstart_std=0.8876253645985945:qstart_sum=20.0:ref_name_counter=GB_GCA_002699025.1_protein.faa_PABA01000187.1_19@PF00015_full_PFAM.315.474--1||GB_GCA_016706685.1_protein.faa_JADJJE010000008.1_278@PF00015_full_PFAM.370.529--11:scovhsp_avg=81.02499999999999:scovhsp_max=92.5:scovhsp_min=61.0:scovhsp_std=12.646819578634995:scovhsp_sum=972.3:send_avg=145.5:send_max=159.0:send_min=108.0:send_std=19.672315572906:send_sum=1746.0:sstart_avg=17.666666666666668:sstart_max=45.0:sstart_min=11.0:sstart_std=9.518721584648887:sstart_sum=212.0],(3e20de76-3db8-4903-b846-15e7026f6876_4@MCPsignal.488.664:0.0297708[&&NHX:Sample=rhiztom2:Type=capture:capture_class=c__Clostridia:capture_domain=d__Bacteria:capture_family=f__Oscillospiraceae:capture_genus=g__Lawsonibacter:capture_order=o__Oscillospirales:capture_phylum=p__Firmicutes_A:capture_species=s__Lawsonibacter sp009911595:heptad=MCP-64H],8d369a2c-91ac-4698-9b9a-eb698c2d10a7_3@MCPsignal.16.195:5e-09[&&NHX:Sample=rhiztom2:Type=capture:capture_class=c__UBA2428:capture_domain=d__Bacteria:capture_family=f__UBA2428:capture_genus=g__JAFEAR01:capture_order=o__UBA2428:capture_phylum=p__Bdellovibrionota:capture_species=s__JAFEAR01 sp018266335:heptad=MCP-64H])0.867:0.00827158[&&NHX:Sample_counter=rhiztom2--2:Type_counter=capture--2:capture_class_counter=c__Clostridia--1||c__UBA2428--1:capture_domain_counter=d__Bacteria--2:capture_family_counter=f__Oscillospiraceae--1||f__UBA2428--1:capture_genus_counter=g__JAFEAR01--1||g__Lawsonibacter--1:capture_order_counter=o__Oscillospirales--1||o__UBA2428--1:capture_phylum_counter=p__Bdellovibrionota--1||p__Firmicutes_A--1:capture_species_counter=s__JAFEAR01 sp018266335--1||s__Lawsonibacter sp009911595--1:gtdb_class_counter=:gtdb_domain_counter=:gtdb_family_counter=:gtdb_genus_counter=:gtdb_order_counter=:gtdb_phylum_counter=:gtdb_species_counter=:heptad_counter=MCP-64H--2:lbd_counter=:name=N33274:ref_name_counter=])0.699:0.00826356[&&NHX:Sample_counter=rhizpot3--1||rhiztom1--1||rhiztom2--10||rhiztom3--14:Type_counter=GTDB--1||capture--26:besthit_avg=96.75:besthit_max=98.3:besthit_min=94.4:besthit_std=1.2288205727444501:besthit_sum=1161.0:bitscore_avg=219.5:bitscore_max=252.0:bitscore_min=166.0:bitscore_std=32.01562118716424:bitscore_sum=2634.0:capture_class_counter=c__Bacilli--2||c__Clostridia--1||c__Desulfuromonadia--2||c__Gammaproteobacteria--1||c__Polyangia--19||c__UBA2428--1:capture_domain_counter=d__Bacteria--26:capture_family_counter=f__Geobacteraceae--2||f__Oscillospiraceae--1||f__Paenibacillaceae--2||f__SG8-38--19||f__UBA2428--1||f__Vibrionaceae--1:capture_genus_counter=g__Geobacter--2||g__JADJJE01--19||g__JAFEAR01--1||g__Lawsonibacter--1||g__Paenibacillus--2||g__Vibrio--1:capture_order_counter=o__Enterobacterales--1||o__Geobacterales--2||o__Oscillospirales--1||o__Paenibacillales--2||o__Polyangiales--19||o__UBA2428--1:capture_phylum_counter=p__Bdellovibrionota--1||p__Desulfobacterota--2||p__Firmicutes--2||p__Firmicutes_A--1||p__Myxococcota--19||p__Proteobacteria--1:capture_species_counter=s__Geobacter sp003712145--2||s__JADJJE01 sp016706685--19||s__JAFEAR01 sp018266335--1||s__Lawsonibacter sp009911595--1||s__Paenibacillus terrae_B--2||s__Vibrio fluvialis--1:evalue_avg=1.1097500001477592e-54:evalue_max=1.32e-53:evalue_min=7.94e-87:evalue_std=3.807589887270192e-54:evalue_sum=1.3317000001773112e-53:gapopen_avg=0.08333333333333333:gapopen_max=1.0:gapopen_min=0.0:gapopen_std=0.28867513459481287:gapopen_sum=1.0:gtdb_class_counter=c__Polyangia--1:gtdb_domain_counter=d__Bacteria--1:gtdb_family_counter=f__SG8-38--1:gtdb_genus_counter=g__JADJJE01--1:gtdb_order_counter=o__Polyangiales--1:gtdb_phylum_counter=p__Myxococcota--1:gtdb_species_counter=s__JADJJE01 sp016706685--1:heptad_counter=MCP-44H--1||MCP-64H--26:lbd_counter=:lca_tree=s__JADJJE01 sp016706685:length_avg=128.91666666666666:length_max=147.0:length_min=97.0:length_std=20.16954650111415:length_sum=1547.0:mismatch_avg=4.083333333333333:mismatch_max=8.0:mismatch_min=2.0:mismatch_std=1.831955405041456:mismatch_sum=49.0:name=N33275:qcovhsp_avg=97.38333333333333:qcovhsp_max=100.0:qcovhsp_min=95.0:qcovhsp_std=1.4702092203204113:qcovhsp_sum=1168.6:qend_avg=129.58333333333334:qend_max=148.0:qend_min=97.0:qend_std=20.196571866322145:qend_sum=1555.0:qstart_avg=1.6666666666666667:qstart_max=3.0:qstart_min=1.0:qstart_std=0.8876253645985945:qstart_sum=20.0:ref_name_counter=GB_GCA_002699025.1_protein.faa_PABA01000187.1_19@PF00015_full_PFAM.315.474--1||GB_GCA_016706685.1_protein.faa_JADJJE010000008.1_278@PF00015_full_PFAM.370.529--11:scovhsp_avg=81.02499999999999:scovhsp_max=92.5:scovhsp_min=61.0:scovhsp_std=12.646819578634995:scovhsp_sum=972.3:send_avg=145.5:send_max=159.0:send_min=108.0:send_std=19.672315572906:send_sum=1746.0:sstart_avg=17.666666666666668:sstart_max=45.0:sstart_min=11.0:sstart_std=9.518721584648887:sstart_sum=212.0])0.738:0.0243427[&&NHX:Sample_counter=rhizpot1--4||rhizpot2--1||rhizpot3--4||rhiztom1--21||rhiztom2--22||rhiztom3--19:Type_counter=GTDB--9||capture--71:besthit_avg=95.80731707317074:besthit_max=98.3:besthit_min=86.3:besthit_std=2.169146173486523:besthit_sum=3928.1:bitscore_avg=218.0731707317073:bitscore_max=261.0:bitscore_min=161.0:bitscore_std=29.11132961915553:bitscore_sum=8941.0:capture_class_counter=c__Alphaproteobacteria--5||c__Bacilli--2||c__Clostridia--13||c__DRWO01--1||c__Desulfuromonadia--3||c__Gammaproteobacteria--17||c__Halobacteria--3||c__Holophagae--1||c__Negativicutes--4||c__Phycisphaerae--1||c__Polyangia--19||c__Spirochaetia--1||c__UBA2428--1:capture_domain_counter=d__Archaea--3||d__Bacteria--68:capture_family_counter=f__Burkholderiaceae--1||f__Butyricicoccaceae--6||f__Caulobacteraceae--3||f__Chitinibacteraceae--1||f__DRWO01--1||f__DSM-6294--1||f__Geobacteraceae--3||f__Haloarculaceae--1||f__Haloferacaceae--2||f__Holophagaceae--1||f__Lachnospiraceae--1||f__Marinomonadaceae--1||f__Oscillospiraceae--6||f__PWPN01--1||f__Paenibacillaceae--2||f__Pseudomonadaceae--4||f__Rhizobiaceae--1||f__Rhodocyclaceae--7||f__SG8-38--19||f__Selenomonadaceae--4||f__Termitinemataceae--1||f__UBA2428--1||f__UWMA-0217--1||f__Vibrionaceae--1||f__Xanthobacteraceae--1:capture_genus_counter=g__Bradyrhizobium--1||g__Brevundimonas--3||g__Choladocola--1||g__DRWO01--1||g__Dysosmobacter--1||g__Geobacter--2||g__Geomonas--1||g__Halobellus--1||g__Halorubrum--1||g__Holophaga--1||g__HyVt-560--1||g__JAAYDF01--1||g__JADJJE01--19||g__JAFEAR01--1||g__Lawsonibacter--1||g__Marinomonas--1||g__Paenibacillus--2||g__Paraburkholderia--1||g__Propionivibrio--1||g__Pseudomonas_A--1||g__Pseudomonas_E--3||g__QXXE01--6||g__Quinella--4||g__SW-9-67-25--1||g__SZUA-426--1||g__Shinella--1||g__Silvimonas--1||g__Thauera--6||g__UBA2009--1||g__Vibrio--1||g__WRJA01--4:capture_order_counter=o__Burkholderiales--9||o__Caulobacterales--3||o__DRWO01--1||o__Enterobacterales--1||o__Geobacterales--3||o__Halobacteriales--3||o__Holophagales--1||o__Lachnospirales--1||o__Oscillospirales--12||o__Paenibacillales--2||o__Polyangiales--19||o__Pseudomonadales--6||o__Rhizobiales--2||o__Selenomonadales--4||o__Treponematales--1||o__UBA1845--1||o__UBA2428--1||o__UWMA-0217--1:capture_phylum_counter=p__Acidobacteriota--1||p__Bdellovibrionota--1||p__Desulfobacterota--3||p__Firmicutes--2||p__Firmicutes_A--13||p__Firmicutes_C--4||p__Halobacteriota--3||p__Myxococcota--19||p__Planctomycetota--1||p__Proteobacteria--22||p__Spirochaetota--1||p__Synergistota--1:capture_species_counter=s__Bradyrhizobium sp001556045--1||s__Brevundimonas naejangsanensis_B--1||s__Brevundimonas sp902506205--2||s__Choladocola sp009774155--1||s__DRWO01 sp011375965--1||s__Dysosmobacter sp910586735--1||s__Geobacter sp003712145--2||s__Geomonas silvestris--1||s__Halobellus sp003665925--1||s__Halorubrum tebenquichense--1||s__Holophaga sp002298155--1||s__HyVt-560 sp011330835--1||s__JAAYDF01 sp012729395--1||s__JADJJE01 sp016706685--19||s__JAFEAR01 sp018266335--1||s__Lawsonibacter sp009911595--1||s__Marinomonas aquimarina--1||s__Paenibacillus terrae_B--2||s__Paraburkholderia sp000173575--1||s__Propionivibrio sp003249625--1||s__Pseudomonas_A sp003488145--1||s__Pseudomonas_E frederiksbergensis_I--1||s__Pseudomonas_E putida_H--1||s__Pseudomonas_E sp900580865--1||s__QXXE01 sp910586575--6||s__Quinella sp905236145--4||s__SW-9-67-25 sp003023485--1||s__SZUA-426 sp003245635--1||s__Shinella zoogloeoides_A--1||s__Silvimonas terrae--1||s__Thauera sp017997795--6||s__UBA2009 sp002733205--1||s__Vibrio fluvialis--1||s__WRJA01 sp009782435--4:evalue_avg=1.747505555340913e-53:evalue_max=7.03e-52:evalue_min=7.3e-90:evalue_std=1.0975686676169267e-52:evalue_sum=7.164772776897744e-52:gapopen_avg=0.17073170731707318:gapopen_max=1.0:gapopen_min=0.0:gapopen_std=0.38094875143451007:gapopen_sum=7.0:gtdb_class_counter=c__Polyangia--9:gtdb_domain_counter=d__Bacteria--9:gtdb_family_counter=f__SG8-38--9:gtdb_genus_counter=g__GCA-2699025--1||g__JAADHO01--1||g__JAAYBZ01--1||g__JADJJE01--1||g__SG8-38--3||g__UBA1660--2:gtdb_order_counter=o__Polyangiales--9:gtdb_phylum_counter=p__Myxococcota--9:gtdb_species_counter=s__GCA-2699025 sp002699025--1||s__JAADHO01 sp013151775--1||s__JAAYBZ01 sp012744445--1||s__JADJJE01 sp016706685--1||s__SG8-38 sp001303415--1||s__SG8-38 sp003647035--1||s__SG8-38 sp004283055--1||s__UBA1660 sp002320815--1||s__UBA1660 sp017644045--1:heptad_counter=MCP-40H--2||MCP-44H--3||MCP-52H--2||MCP-64H--73:lbd_counter=:lca_tree=f__SG8-38:length_avg=132.1951219512195:length_max=175.0:length_min=97.0:length_std=18.527303516965336:length_sum=5420.0:mismatch_avg=5.439024390243903:mismatch_max=24.0:mismatch_min=2.0:mismatch_std=3.5640481231866445:mismatch_sum=223.0:name=N33276:qcovhsp_avg=97.6219512195122:qcovhsp_max=100.0:qcovhsp_min=95.0:qcovhsp_std=1.5405376001776057:qcovhsp_sum=4002.5:qend_avg=132.5609756097561:qend_max=180.0:qend_min=97.0:qend_std=18.838854504040054:qend_sum=5435.0:qstart_avg=1.4390243902439024:qstart_max=6.0:qstart_min=1.0:qstart_std=0.9759298255459988:qstart_sum=59.0:ref_name_counter=GB_GCA_002699025.1_protein.faa_PABA01000187.1_19@PF00015_full_PFAM.315.474--4||GB_GCA_012744445.1_protein.faa_JAAYBZ010000051.1_7@PF00015_full_PFAM.281.444--5||GB_GCA_016706685.1_protein.faa_JADJJE010000008.1_278@PF00015_full_PFAM.370.529--11||GB_GCA_017644045.1_protein.faa_JAEPMI010000013.1_170@PF00015_full_PFAM.295.452--15||GB_GCA_903642325.1_protein.faa_CAHJWM010000001.1_28@PF00015_full_PFAM.276.436--5||RS_GCF_009649845.1_protein.faa_NZ_WJIE01000003.1_579@PF00015_full_PFAM.495.670--1:scovhsp_avg=82.93658536585366:scovhsp_max=100.0:scovhsp_min=59.5:scovhsp_std=11.293333345331684:scovhsp_sum=3400.4:send_avg=152.609756097561:send_max=175.0:send_min=108.0:send_std=13.90841121188989:send_sum=6257.0:sstart_avg=21.51219512195122:sstart_max=67.0:sstart_min=1.0:sstart_std=14.349428475063933:sstart_sum=882.0])0.782:0.0349187[&&NHX:Sample_counter=rhizpot1--4||rhizpot2--1||rhizpot3--4||rhiztom1--21||rhiztom2--22||rhiztom3--19:Type_counter=GTDB--10||capture--71:besthit_avg=95.80731707317074:besthit_max=98.3:besthit_min=86.3:besthit_std=2.169146173486523:besthit_sum=3928.1:bitscore_avg=218.0731707317073:bitscore_max=261.0:bitscore_min=161.0:bitscore_std=29.11132961915553:bitscore_sum=8941.0:capture_class_counter=c__Alphaproteobacteria--5||c__Bacilli--2||c__Clostridia--13||c__DRWO01--1||c__Desulfuromonadia--3||c__Gammaproteobacteria--17||c__Halobacteria--3||c__Holophagae--1||c__Negativicutes--4||c__Phycisphaerae--1||c__Polyangia--19||c__Spirochaetia--1||c__UBA2428--1:capture_domain_counter=d__Archaea--3||d__Bacteria--68:capture_family_counter=f__Burkholderiaceae--1||f__Butyricicoccaceae--6||f__Caulobacteraceae--3||f__Chitinibacteraceae--1||f__DRWO01--1||f__DSM-6294--1||f__Geobacteraceae--3||f__Haloarculaceae--1||f__Haloferacaceae--2||f__Holophagaceae--1||f__Lachnospiraceae--1||f__Marinomonadaceae--1||f__Oscillospiraceae--6||f__PWPN01--1||f__Paenibacillaceae--2||f__Pseudomonadaceae--4||f__Rhizobiaceae--1||f__Rhodocyclaceae--7||f__SG8-38--19||f__Selenomonadaceae--4||f__Termitinemataceae--1||f__UBA2428--1||f__UWMA-0217--1||f__Vibrionaceae--1||f__Xanthobacteraceae--1:capture_genus_counter=g__Bradyrhizobium--1||g__Brevundimonas--3||g__Choladocola--1||g__DRWO01--1||g__Dysosmobacter--1||g__Geobacter--2||g__Geomonas--1||g__Halobellus--1||g__Halorubrum--1||g__Holophaga--1||g__HyVt-560--1||g__JAAYDF01--1||g__JADJJE01--19||g__JAFEAR01--1||g__Lawsonibacter--1||g__Marinomonas--1||g__Paenibacillus--2||g__Paraburkholderia--1||g__Propionivibrio--1||g__Pseudomonas_A--1||g__Pseudomonas_E--3||g__QXXE01--6||g__Quinella--4||g__SW-9-67-25--1||g__SZUA-426--1||g__Shinella--1||g__Silvimonas--1||g__Thauera--6||g__UBA2009--1||g__Vibrio--1||g__WRJA01--4:capture_order_counter=o__Burkholderiales--9||o__Caulobacterales--3||o__DRWO01--1||o__Enterobacterales--1||o__Geobacterales--3||o__Halobacteriales--3||o__Holophagales--1||o__Lachnospirales--1||o__Oscillospirales--12||o__Paenibacillales--2||o__Polyangiales--19||o__Pseudomonadales--6||o__Rhizobiales--2||o__Selenomonadales--4||o__Treponematales--1||o__UBA1845--1||o__UBA2428--1||o__UWMA-0217--1:capture_phylum_counter=p__Acidobacteriota--1||p__Bdellovibrionota--1||p__Desulfobacterota--3||p__Firmicutes--2||p__Firmicutes_A--13||p__Firmicutes_C--4||p__Halobacteriota--3||p__Myxococcota--19||p__Planctomycetota--1||p__Proteobacteria--22||p__Spirochaetota--1||p__Synergistota--1:capture_species_counter=s__Bradyrhizobium sp001556045--1||s__Brevundimonas naejangsanensis_B--1||s__Brevundimonas sp902506205--2||s__Choladocola sp009774155--1||s__DRWO01 sp011375965--1||s__Dysosmobacter sp910586735--1||s__Geobacter sp003712145--2||s__Geomonas silvestris--1||s__Halobellus sp003665925--1||s__Halorubrum tebenquichense--1||s__Holophaga sp002298155--1||s__HyVt-560 sp011330835--1||s__JAAYDF01 sp012729395--1||s__JADJJE01 sp016706685--19||s__JAFEAR01 sp018266335--1||s__Lawsonibacter sp009911595--1||s__Marinomonas aquimarina--1||s__Paenibacillus terrae_B--2||s__Paraburkholderia sp000173575--1||s__Propionivibrio sp003249625--1||s__Pseudomonas_A sp003488145--1||s__Pseudomonas_E frederiksbergensis_I--1||s__Pseudomonas_E putida_H--1||s__Pseudomonas_E sp900580865--1||s__QXXE01 sp910586575--6||s__Quinella sp905236145--4||s__SW-9-67-25 sp003023485--1||s__SZUA-426 sp003245635--1||s__Shinella zoogloeoides_A--1||s__Silvimonas terrae--1||s__Thauera sp017997795--6||s__UBA2009 sp002733205--1||s__Vibrio fluvialis--1||s__WRJA01 sp009782435--4:evalue_avg=1.747505555340913e-53:evalue_max=7.03e-52:evalue_min=7.3e-90:evalue_std=1.0975686676169267e-52:evalue_sum=7.164772776897744e-52:gapopen_avg=0.17073170731707318:gapopen_max=1.0:gapopen_min=0.0:gapopen_std=0.38094875143451007:gapopen_sum=7.0:gtdb_class_counter=c__Polyangia--9||c__XYA12-FULL-58-9--1:gtdb_domain_counter=d__Bacteria--10:gtdb_family_counter=f__JAEEML01--1||f__SG8-38--9:gtdb_genus_counter=g__GCA-2699025--1||g__JAADHO01--1||g__JAAYBZ01--1||g__JADJJE01--1||g__JAEEML01--1||g__SG8-38--3||g__UBA1660--2:gtdb_order_counter=o__JAEEML01--1||o__Polyangiales--9:gtdb_phylum_counter=p__Myxococcota--10:gtdb_species_counter=s__GCA-2699025 sp002699025--1||s__JAADHO01 sp013151775--1||s__JAAYBZ01 sp012744445--1||s__JADJJE01 sp016706685--1||s__JAEEML01 sp016283195--1||s__SG8-38 sp001303415--1||s__SG8-38 sp003647035--1||s__SG8-38 sp004283055--1||s__UBA1660 sp002320815--1||s__UBA1660 sp017644045--1:heptad_counter=MCP-40H--2||MCP-44H--3||MCP-52H--2||MCP-64H--74:lbd_counter=:lca_tree=f__SG8-38:length_avg=132.1951219512195:length_max=175.0:length_min=97.0:length_std=18.527303516965336:length_sum=5420.0:mismatch_avg=5.439024390243903:mismatch_max=24.0:mismatch_min=2.0:mismatch_std=3.5640481231866445:mismatch_sum=223.0:name=N33277:qcovhsp_avg=97.6219512195122:qcovhsp_max=100.0:qcovhsp_min=95.0:qcovhsp_std=1.5405376001776057:qcovhsp_sum=4002.5:qend_avg=132.5609756097561:qend_max=180.0:qend_min=97.0:qend_std=18.838854504040054:qend_sum=5435.0:qstart_avg=1.4390243902439024:qstart_max=6.0:qstart_min=1.0:qstart_std=0.9759298255459988:qstart_sum=59.0:ref_name_counter=GB_GCA_002699025.1_protein.faa_PABA01000187.1_19@PF00015_full_PFAM.315.474--4||GB_GCA_012744445.1_protein.faa_JAAYBZ010000051.1_7@PF00015_full_PFAM.281.444--5||GB_GCA_016706685.1_protein.faa_JADJJE010000008.1_278@PF00015_full_PFAM.370.529--11||GB_GCA_017644045.1_protein.faa_JAEPMI010000013.1_170@PF00015_full_PFAM.295.452--15||GB_GCA_903642325.1_protein.faa_CAHJWM010000001.1_28@PF00015_full_PFAM.276.436--5||RS_GCF_009649845.1_protein.faa_NZ_WJIE01000003.1_579@PF00015_full_PFAM.495.670--1:scovhsp_avg=82.93658536585366:scovhsp_max=100.0:scovhsp_min=59.5:scovhsp_std=11.293333345331684:scovhsp_sum=3400.4:send_avg=152.609756097561:send_max=175.0:send_min=108.0:send_std=13.90841121188989:send_sum=6257.0:sstart_avg=21.51219512195122:sstart_max=67.0:sstart_min=1.0:sstart_std=14.349428475063933:sstart_sum=882.0])0:5e-09[&&NHX:Sample_counter=rhizpot1--7||rhizpot2--1||rhizpot3--4||rhiztom1--35||rhiztom2--29||rhiztom3--21:Type_counter=GTDB--10||capture--97:besthit_avg=95.54423076923075:besthit_max=100.0:besthit_min=72.9:besthit_std=4.5459058702304285:besthit_sum=4968.299999999999:bitscore_avg=203.75:bitscore_max=261.0:bitscore_min=136.0:bitscore_std=38.23912122626333:bitscore_sum=10595.0:capture_class_counter=c__Acidobacteriae--3||c__Actinomycetia--1||c__Alphaproteobacteria--10||c__Anaeroferrophillalia--3||c__Bacilli--2||c__Clostridia--18||c__DRWO01--1||c__Desulfuromonadia--3||c__Gammaproteobacteria--23||c__Gemmatimonadetes--1||c__Halobacteria--4||c__Holophagae--1||c__Myxococcia--1||c__Negativicutes--4||c__Phycisphaerae--1||c__Polyangia--19||c__Spirochaetia--1||c__UBA2428--1:capture_domain_counter=d__Archaea--4||d__Bacteria--93:capture_family_counter=f__Acidobacteriaceae--3||f__Anaeroferrophillaceae--3||f__Burkholderiaceae--5||f__Butyricicoccaceae--6||f__Caulobacteraceae--3||f__Cellulomonadaceae--1||f__Chitinibacteraceae--1||f__DRWO01--1||f__DSM-6294--1||f__Gemmatimonadaceae--1||f__Geobacteraceae--3||f__Haloarculaceae--1||f__Haloferacaceae--2||f__Holophagaceae--1||f__Lachnospiraceae--1||f__Marinomonadaceae--1||f__Methylophagaceae--1||f__Myxococcaceae--1||f__Natrialbaceae--1||f__Oscillospiraceae--11||f__PWPN01--1||f__Paenibacillaceae--2||f__Phreatobacteraceae--1||f__Pseudomonadaceae--5||f__Rhizobiaceae--1||f__Rhodobacteraceae--1||f__Rhodocyclaceae--7||f__SG8-38--19||f__Selenomonadaceae--4||f__Termitinemataceae--1||f__UBA2428--1||f__UWMA-0217--1||f__Vibrionaceae--1||f__Xanthobacteraceae--4:capture_genus_counter=g__Afipia--1||g__Archangium_A--1||g__Bradyrhizobium--2||g__Brevundimonas--3||g__Caballeronia--1||g__Cellulomonas--1||g__Choladocola--1||g__DRWO01--1||g__Dysosmobacter--2||g__ER4--4||g__Geobacter--2||g__Geomonas--1||g__Halobellus--1||g__Halorubrum--1||g__Holophaga--1||g__HyVt-560--1||g__JAABRT01--1||g__JAAYDF01--1||g__JADJJE01--19||g__JAFEAR01--1||g__JAFGAM01--3||g__Lawsonibacter--1||g__Marinomonas--1||g__Methylophaga--1||g__Natrialba--1||g__Paenibacillus--2||g__Paraburkholderia--1||g__Phreatobacter--1||g__Polaromonas--3||g__Propionivibrio--1||g__Pseudolabrys--1||g__Pseudomonas_A--1||g__Pseudomonas_E--4||g__QXXE01--6||g__Quinella--4||g__Rhodobacter--1||g__SW-9-67-25--1||g__SZUA-426--1||g__Shinella--1||g__Silvimonas--1||g__Terracidiphilus--3||g__Thauera--6||g__UBA2009--1||g__Vibrio--1||g__WRJA01--4:capture_order_counter=o__Acidobacteriales--3||o__Actinomycetales--1||o__Anaeroferrophillales--3||o__Burkholderiales--13||o__Caulobacterales--3||o__DRWO01--1||o__Enterobacterales--1||o__Gemmatimonadales--1||o__Geobacterales--3||o__Halobacteriales--4||o__Holophagales--1||o__Lachnospirales--1||o__Myxococcales--1||o__Nitrosococcales--1||o__Oscillospirales--17||o__Paenibacillales--2||o__Polyangiales--19||o__Pseudomonadales--7||o__Rhizobiales--6||o__Rhodobacterales--1||o__Selenomonadales--4||o__Treponematales--1||o__UBA1845--1||o__UBA2428--1||o__UWMA-0217--1:capture_phylum_counter=p__Acidobacteriota--4||p__Actinobacteriota--1||p__Bdellovibrionota--1||p__Desulfobacterota--3||p__Desulfobacterota_C--3||p__Firmicutes--2||p__Firmicutes_A--18||p__Firmicutes_C--4||p__Gemmatimonadota--1||p__Halobacteriota--4||p__Myxococcota--20||p__Planctomycetota--1||p__Proteobacteria--33||p__Spirochaetota--1||p__Synergistota--1:capture_species_counter=s__Afipia massiliensis--1||s__Archangium_A sp903905455--1||s__Bradyrhizobium manausense--1||s__Bradyrhizobium sp001556045--1||s__Brevundimonas naejangsanensis_B--1||s__Brevundimonas sp902506205--2||s__Caballeronia concitans--1||s__Cellulomonas sp017744555--1||s__Choladocola sp009774155--1||s__DRWO01 sp011375965--1||s__Dysosmobacter sp017526785--1||s__Dysosmobacter sp910586735--1||s__ER4 sp015068395--4||s__Geobacter sp003712145--2||s__Geomonas silvestris--1||s__Halobellus sp003665925--1||s__Halorubrum tebenquichense--1||s__Holophaga sp002298155--1||s__HyVt-560 sp011330835--1||s__JAABRT01 sp011390885--1||s__JAAYDF01 sp012729395--1||s__JADJJE01 sp016706685--19||s__JAFEAR01 sp018266335--1||s__JAFGAM01 sp016933675--3||s__Lawsonibacter sp009911595--1||s__Marinomonas aquimarina--1||s__Methylophaga frappieri--1||s__Natrialba taiwanensis--1||s__Paenibacillus terrae_B--2||s__Paraburkholderia sp000173575--1||s__Phreatobacter sp016793595--1||s__Polaromonas sp016185115--3||s__Propionivibrio sp003249625--1||s__Pseudolabrys sp003133345--1||s__Pseudomonas_A sp003488145--1||s__Pseudomonas_E frederiksbergensis_I--1||s__Pseudomonas_E putida_H--1||s__Pseudomonas_E sp001952855--1||s__Pseudomonas_E sp900580865--1||s__QXXE01 sp910586575--6||s__Quinella sp905236145--4||s__Rhodobacter capsulatus--1||s__SW-9-67-25 sp003023485--1||s__SZUA-426 sp003245635--1||s__Shinella zoogloeoides_A--1||s__Silvimonas terrae--1||s__Terracidiphilus sp003164635--3||s__Thauera sp017997795--6||s__UBA2009 sp002733205--1||s__Vibrio fluvialis--1||s__WRJA01 sp009782435--4:evalue_avg=2.2959452042931995e-43:evalue_max=1.19e-41:evalue_min=7.3e-90:evalue_std=1.6501356752287432e-42:evalue_sum=1.1938915062324637e-41:gapopen_avg=0.25:gapopen_max=3.0:gapopen_min=0.0:gapopen_std=0.5899484856207994:gapopen_sum=13.0:gtdb_class_counter=c__Polyangia--9||c__XYA12-FULL-58-9--1:gtdb_domain_counter=d__Bacteria--10:gtdb_family_counter=f__JAEEML01--1||f__SG8-38--9:gtdb_genus_counter=g__GCA-2699025--1||g__JAADHO01--1||g__JAAYBZ01--1||g__JADJJE01--1||g__JAEEML01--1||g__SG8-38--3||g__UBA1660--2:gtdb_order_counter=o__JAEEML01--1||o__Polyangiales--9:gtdb_phylum_counter=p__Myxococcota--10:gtdb_species_counter=s__GCA-2699025 sp002699025--1||s__JAADHO01 sp013151775--1||s__JAAYBZ01 sp012744445--1||s__JADJJE01 sp016706685--1||s__JAEEML01 sp016283195--1||s__SG8-38 sp001303415--1||s__SG8-38 sp003647035--1||s__SG8-38 sp004283055--1||s__UBA1660 sp002320815--1||s__UBA1660 sp017644045--1:heptad_counter=MCP-40H--2||MCP-44H--3||MCP-52H--3||MCP-64H--99:lbd_counter=:lca_tree=f__SG8-38:length_avg=123.96153846153847:length_max=175.0:length_min=79.0:length_std=24.171739728623088:length_sum=6446.0:mismatch_avg=5.5:mismatch_max=30.0:mismatch_min=0.0:mismatch_std=5.5958668220568:mismatch_sum=286.0:name=N33278:qcovhsp_avg=97.73846153846154:qcovhsp_max=100.0:qcovhsp_min=95.0:qcovhsp_std=1.5773089326697989:qcovhsp_sum=5082.4:qend_avg=124.28846153846153:qend_max=180.0:qend_min=79.0:qend_std=24.435859649343488:qend_sum=6463.0:qstart_avg=1.4615384615384615:qstart_max=6.0:qstart_min=1.0:qstart_std=1.0377490433255416:qstart_sum=76.0:ref_name_counter=GB_GCA_002699025.1_protein.faa_PABA01000187.1_19@PF00015_full_PFAM.315.474--4||GB_GCA_003235365.1_protein.faa_QJWJ01000049.1_60@PF00015_full_PFAM.268.419--4||GB_GCA_004193285.1_protein.faa_SECP01000044.1_30@PF00015_full_PFAM.275.438--4||GB_GCA_012744445.1_protein.faa_JAAYBZ010000051.1_7@PF00015_full_PFAM.281.444--5||GB_GCA_016706225.1_protein.faa_JADJKB010000006.1_101@PF00015_full_PFAM.272.423--1||GB_GCA_016706685.1_protein.faa_JADJJE010000008.1_278@PF00015_full_PFAM.370.529--11||GB_GCA_016929495.1_protein.faa_JAFGIS010000211.1_10@PF00015_full_PFAM.272.424--1||GB_GCA_017644045.1_protein.faa_JAEPMI010000013.1_170@PF00015_full_PFAM.295.452--15||GB_GCA_903642325.1_protein.faa_CAHJWM010000001.1_28@PF00015_full_PFAM.276.436--5||RS_GCF_009649845.1_protein.faa_NZ_WJIE01000003.1_579@PF00015_full_PFAM.495.670--2:scovhsp_avg=77.86346153846154:scovhsp_max=100.0:scovhsp_min=51.5:scovhsp_std=14.764093019375292:scovhsp_sum=4048.9:send_avg=141.34615384615384:send_max=175.0:send_min=86.0:send_std=26.714088678759968:send_sum=7350.0:sstart_avg=18.53846153846154:sstart_max=67.0:sstart_min=1.0:sstart_std=14.152477145412846:sstart_sum=964.0])0.749:0.00620785[&&NHX:Sample_counter=rhizpot1--7||rhizpot2--1||rhizpot3--5||rhiztom1--35||rhiztom2--29||rhiztom3--22:Type_counter=GTDB--10||capture--99:besthit_avg=95.65185185185184:besthit_max=100.0:besthit_min=72.9:besthit_std=4.50365640721423:besthit_sum=5165.2:bitscore_avg=201.88888888888889:bitscore_max=261.0:bitscore_min=136.0:bitscore_std=38.778844002089144:bitscore_sum=10902.0:capture_class_counter=c__Acidobacteriae--3||c__Actinomycetia--1||c__Alphaproteobacteria--10||c__Anaeroferrophillalia--3||c__Bacilli--2||c__Clostridia--18||c__DRWO01--1||c__Desulfuromonadia--3||c__Gammaproteobacteria--25||c__Gemmatimonadetes--1||c__Halobacteria--4||c__Holophagae--1||c__Myxococcia--1||c__Negativicutes--4||c__Phycisphaerae--1||c__Polyangia--19||c__Spirochaetia--1||c__UBA2428--1:capture_domain_counter=d__Archaea--4||d__Bacteria--95:capture_family_counter=f__Acidobacteriaceae--3||f__Anaeroferrophillaceae--3||f__Burkholderiaceae--5||f__Butyricicoccaceae--6||f__Caulobacteraceae--3||f__Cellulomonadaceae--1||f__Chitinibacteraceae--1||f__DRWO01--1||f__DSM-6294--1||f__Gemmatimonadaceae--1||f__Geobacteraceae--3||f__Haloarculaceae--1||f__Haloferacaceae--2||f__Holophagaceae--1||f__Lachnospiraceae--1||f__Marinomonadaceae--1||f__Methylophagaceae--1||f__Myxococcaceae--1||f__Natrialbaceae--1||f__Oscillospiraceae--11||f__PWPN01--1||f__Paenibacillaceae--2||f__Phreatobacteraceae--1||f__Pseudomonadaceae--6||f__Rhizobiaceae--1||f__Rhodobacteraceae--1||f__Rhodocyclaceae--8||f__SG8-38--19||f__Selenomonadaceae--4||f__Termitinemataceae--1||f__UBA2428--1||f__UWMA-0217--1||f__Vibrionaceae--1||f__Xanthobacteraceae--4:capture_genus_counter=g__Afipia--1||g__Archangium_A--1||g__Bradyrhizobium--2||g__Brevundimonas--3||g__Caballeronia--1||g__Cellulomonas--1||g__Choladocola--1||g__DRWO01--1||g__Dysosmobacter--2||g__ER4--4||g__Geobacter--2||g__Geomonas--1||g__Halobellus--1||g__Halorubrum--1||g__Holophaga--1||g__HyVt-560--1||g__JAABRT01--1||g__JAAYDF01--1||g__JADJJE01--19||g__JAFEAR01--1||g__JAFGAM01--3||g__Lawsonibacter--1||g__Marinomonas--1||g__Methylophaga--1||g__Natrialba--1||g__Paenibacillus--2||g__Paraburkholderia--1||g__Phreatobacter--1||g__Polaromonas--3||g__Propionivibrio--1||g__Pseudolabrys--1||g__Pseudomonas_A--1||g__Pseudomonas_E--5||g__QXXE01--6||g__Quinella--4||g__Rhodobacter--1||g__SW-9-67-25--1||g__SZUA-426--1||g__Shinella--1||g__Silvimonas--1||g__Terracidiphilus--3||g__Thauera--7||g__UBA2009--1||g__Vibrio--1||g__WRJA01--4:capture_order_counter=o__Acidobacteriales--3||o__Actinomycetales--1||o__Anaeroferrophillales--3||o__Burkholderiales--14||o__Caulobacterales--3||o__DRWO01--1||o__Enterobacterales--1||o__Gemmatimonadales--1||o__Geobacterales--3||o__Halobacteriales--4||o__Holophagales--1||o__Lachnospirales--1||o__Myxococcales--1||o__Nitrosococcales--1||o__Oscillospirales--17||o__Paenibacillales--2||o__Polyangiales--19||o__Pseudomonadales--8||o__Rhizobiales--6||o__Rhodobacterales--1||o__Selenomonadales--4||o__Treponematales--1||o__UBA1845--1||o__UBA2428--1||o__UWMA-0217--1:capture_phylum_counter=p__Acidobacteriota--4||p__Actinobacteriota--1||p__Bdellovibrionota--1||p__Desulfobacterota--3||p__Desulfobacterota_C--3||p__Firmicutes--2||p__Firmicutes_A--18||p__Firmicutes_C--4||p__Gemmatimonadota--1||p__Halobacteriota--4||p__Myxococcota--20||p__Planctomycetota--1||p__Proteobacteria--35||p__Spirochaetota--1||p__Synergistota--1:capture_species_counter=s__Afipia massiliensis--1||s__Archangium_A sp903905455--1||s__Bradyrhizobium manausense--1||s__Bradyrhizobium sp001556045--1||s__Brevundimonas naejangsanensis_B--1||s__Brevundimonas sp902506205--2||s__Caballeronia concitans--1||s__Cellulomonas sp017744555--1||s__Choladocola sp009774155--1||s__DRWO01 sp011375965--1||s__Dysosmobacter sp017526785--1||s__Dysosmobacter sp910586735--1||s__ER4 sp015068395--4||s__Geobacter sp003712145--2||s__Geomonas silvestris--1||s__Halobellus sp003665925--1||s__Halorubrum tebenquichense--1||s__Holophaga sp002298155--1||s__HyVt-560 sp011330835--1||s__JAABRT01 sp011390885--1||s__JAAYDF01 sp012729395--1||s__JADJJE01 sp016706685--19||s__JAFEAR01 sp018266335--1||s__JAFGAM01 sp016933675--3||s__Lawsonibacter sp009911595--1||s__Marinomonas aquimarina--1||s__Methylophaga frappieri--1||s__Natrialba taiwanensis--1||s__Paenibacillus terrae_B--2||s__Paraburkholderia sp000173575--1||s__Phreatobacter sp016793595--1||s__Polaromonas sp016185115--3||s__Propionivibrio sp003249625--1||s__Pseudolabrys sp003133345--1||s__Pseudomonas_A sp003488145--1||s__Pseudomonas_E frederiksbergensis_I--1||s__Pseudomonas_E putida_H--1||s__Pseudomonas_E sp001952855--1||s__Pseudomonas_E sp002753995--1||s__Pseudomonas_E sp900580865--1||s__QXXE01 sp910586575--6||s__Quinella sp905236145--4||s__Rhodobacter capsulatus--1||s__SW-9-67-25 sp003023485--1||s__SZUA-426 sp003245635--1||s__Shinella zoogloeoides_A--1||s__Silvimonas terrae--1||s__Terracidiphilus sp003164635--3||s__Thauera sp017997795--7||s__UBA2009 sp002733205--1||s__Vibrio fluvialis--1||s__WRJA01 sp009782435--4:evalue_avg=2.212469455989192e-43:evalue_max=1.19e-41:evalue_min=7.3e-90:evalue_std=1.6192719308717543e-42:evalue_sum=1.1947335062341638e-41:gapopen_avg=0.24074074074074073:gapopen_max=3.0:gapopen_min=0.0:gapopen_std=0.580669268552203:gapopen_sum=13.0:gtdb_class_counter=c__Polyangia--9||c__XYA12-FULL-58-9--1:gtdb_domain_counter=d__Bacteria--10:gtdb_family_counter=f__JAEEML01--1||f__SG8-38--9:gtdb_genus_counter=g__GCA-2699025--1||g__JAADHO01--1||g__JAAYBZ01--1||g__JADJJE01--1||g__JAEEML01--1||g__SG8-38--3||g__UBA1660--2:gtdb_order_counter=o__JAEEML01--1||o__Polyangiales--9:gtdb_phylum_counter=p__Myxococcota--10:gtdb_species_counter=s__GCA-2699025 sp002699025--1||s__JAADHO01 sp013151775--1||s__JAAYBZ01 sp012744445--1||s__JADJJE01 sp016706685--1||s__JAEEML01 sp016283195--1||s__SG8-38 sp001303415--1||s__SG8-38 sp003647035--1||s__SG8-38 sp004283055--1||s__UBA1660 sp002320815--1||s__UBA1660 sp017644045--1:heptad_counter=MCP-40H--2||MCP-44H--3||MCP-52H--3||MCP-64H--101:lbd_counter=:lca_tree=f__SG8-38:length_avg=122.61111111111111:length_max=175.0:length_min=79.0:length_std=24.764107217691254:length_sum=6621.0:mismatch_avg=5.351851851851852:mismatch_max=30.0:mismatch_min=0.0:mismatch_std=5.549629963552075:mismatch_sum=289.0:name=N33279:qcovhsp_avg=97.78518518518518:qcovhsp_max=100.0:qcovhsp_min=95.0:qcovhsp_std=1.5778427364311236:qcovhsp_sum=5280.4:qend_avg=122.92592592592592:qend_max=180.0:qend_min=79.0:qend_std=25.029681890539067:qend_sum=6638.0:qstart_avg=1.4444444444444444:qstart_max=6.0:qstart_min=1.0:qstart_std=1.0217754925778482:qstart_sum=78.0:ref_name_counter=GB_GCA_002699025.1_protein.faa_PABA01000187.1_19@PF00015_full_PFAM.315.474--4||GB_GCA_003154095.1_protein.faa_PMCK01000065.1_6@PF00015_full_PFAM.270.423--1||GB_GCA_003235365.1_protein.faa_QJWJ01000049.1_60@PF00015_full_PFAM.268.419--4||GB_GCA_004193285.1_protein.faa_SECP01000044.1_30@PF00015_full_PFAM.275.438--4||GB_GCA_012744445.1_protein.faa_JAAYBZ010000051.1_7@PF00015_full_PFAM.281.444--5||GB_GCA_016706225.1_protein.faa_JADJKB010000006.1_101@PF00015_full_PFAM.272.423--1||GB_GCA_016706685.1_protein.faa_JADJJE010000008.1_278@PF00015_full_PFAM.370.529--11||GB_GCA_016929495.1_protein.faa_JAFGIS010000211.1_10@PF00015_full_PFAM.272.424--1||GB_GCA_017644045.1_protein.faa_JAEPMI010000013.1_170@PF00015_full_PFAM.295.452--15||GB_GCA_903642325.1_protein.faa_CAHJWM010000001.1_28@PF00015_full_PFAM.276.436--6||RS_GCF_009649845.1_protein.faa_NZ_WJIE01000003.1_579@PF00015_full_PFAM.495.670--2:scovhsp_avg=77.04629629629629:scovhsp_max=100.0:scovhsp_min=51.5:scovhsp_std=15.103238600129405:scovhsp_sum=4160.5:send_avg=139.75925925925927:send_max=175.0:send_min=86.0:send_std=27.456954430722316:send_sum=7547.0:sstart_avg=18.296296296296298:sstart_max=67.0:sstart_min=1.0:sstart_std=13.972519700414688:sstart_sum=988.0])0.476:0.0112981[&&NHX:Sample_counter=rhizpot1--11||rhizpot2--1||rhizpot3--7||rhiztom1--38||rhiztom2--29||rhiztom3--23:Type_counter=GTDB--12||capture--109:besthit_avg=95.63214285714285:besthit_max=100.0:besthit_min=72.9:besthit_std=4.423700924579991:besthit_sum=5355.4:bitscore_avg=200.01785714285714:bitscore_max=261.0:bitscore_min=136.0:bitscore_std=39.31665900511735:bitscore_sum=11201.0:capture_class_counter=c__Acidobacteriae--3||c__Actinomycetia--1||c__Alphaproteobacteria--14||c__Anaeroferrophillalia--3||c__Bacilli--3||c__Clostridia--18||c__DRWO01--1||c__Deferrisomatia--1||c__Desulfuromonadia--3||c__Gammaproteobacteria--26||c__Gemmatimonadetes--2||c__Halobacteria--5||c__Holophagae--1||c__Myxococcia--1||c__Negativicutes--4||c__Phycisphaerae--2||c__Polyangia--19||c__Spirochaetia--1||c__UBA2428--1:capture_domain_counter=d__Archaea--5||d__Bacteria--104:capture_family_counter=f__Acidobacteriaceae--3||f__Anaeroferrophillaceae--3||f__Brevibacillaceae--1||f__Burkholderiaceae--6||f__Butyricicoccaceae--6||f__Caulobacteraceae--3||f__Cellulomonadaceae--1||f__Chitinibacteraceae--1||f__DRWO01--1||f__DSM-6294--1||f__Gemmatimonadaceae--2||f__Geobacteraceae--3||f__Haloarculaceae--2||f__Haloferacaceae--2||f__Holophagaceae--1||f__JACRMM01--1||f__Lachnospiraceae--1||f__Marinomonadaceae--1||f__Methylophagaceae--1||f__Myxococcaceae--1||f__Natrialbaceae--1||f__Oscillospiraceae--11||f__PWPN01--2||f__Paenibacillaceae--2||f__Phreatobacteraceae--1||f__Pseudomonadaceae--6||f__Rhizobiaceae--4||f__Rhodobacteraceae--1||f__Rhodocyclaceae--8||f__SG8-38--19||f__Selenomonadaceae--4||f__Sphingomonadaceae--1||f__Termitinemataceae--1||f__UBA2428--1||f__UWMA-0217--1||f__Vibrionaceae--1||f__Xanthobacteraceae--4:capture_genus_counter=g__Afipia--1||g__Archangium_A--1||g__Aureimonas--1||g__Bradyrhizobium--2||g__Brevibacillus--1||g__Brevundimonas--3||g__Caballeronia--2||g__Cellulomonas--1||g__Choladocola--1||g__DRWO01--1||g__Dysosmobacter--2||g__ER4--4||g__FKL33--1||g__Gemmatimonas--1||g__Geobacter--2||g__Geomonas--1||g__Halobellus--1||g__Halorubrum--1||g__Halosimplex--1||g__Holophaga--1||g__HyVt-560--1||g__JAABRT01--1||g__JAAYDF01--2||g__JACRMM01--1||g__JADJJE01--19||g__JAFEAR01--1||g__JAFGAM01--3||g__Lawsonibacter--1||g__Marinomonas--1||g__Methylophaga--1||g__Natrialba--1||g__Novosphingobium--1||g__Paenibacillus--2||g__Paraburkholderia--1||g__Phreatobacter--1||g__Polaromonas--3||g__Propionivibrio--1||g__Pseudolabrys--1||g__Pseudomonas_A--1||g__Pseudomonas_E--5||g__QXXE01--6||g__Quinella--4||g__Rhizobium--1||g__Rhodobacter--1||g__SW-9-67-25--1||g__SZUA-426--1||g__Shinella--1||g__Silvimonas--1||g__Terracidiphilus--3||g__Thauera--7||g__UBA2009--1||g__Vibrio--1||g__WRJA01--4:capture_order_counter=o__Acidobacteriales--3||o__Actinomycetales--1||o__Anaeroferrophillales--3||o__Brevibacillales--1||o__Burkholderiales--15||o__Caulobacterales--3||o__DRWO01--1||o__Deferrisomatales--1||o__Enterobacterales--1||o__Gemmatimonadales--2||o__Geobacterales--3||o__Halobacteriales--5||o__Holophagales--1||o__Lachnospirales--1||o__Myxococcales--1||o__Nitrosococcales--1||o__Oscillospirales--17||o__Paenibacillales--2||o__Polyangiales--19||o__Pseudomonadales--8||o__Rhizobiales--9||o__Rhodobacterales--1||o__Selenomonadales--4||o__Sphingomonadales--1||o__Treponematales--1||o__UBA1845--2||o__UBA2428--1||o__UWMA-0217--1:capture_phylum_counter=p__Acidobacteriota--4||p__Actinobacteriota--1||p__Bdellovibrionota--1||p__Desulfobacterota--3||p__Desulfobacterota_C--4||p__Firmicutes--3||p__Firmicutes_A--18||p__Firmicutes_C--4||p__Gemmatimonadota--2||p__Halobacteriota--5||p__Myxococcota--20||p__Planctomycetota--2||p__Proteobacteria--40||p__Spirochaetota--1||p__Synergistota--1:capture_species_counter=s__Afipia massiliensis--1||s__Archangium_A sp903905455--1||s__Aureimonas ureilytica_A--1||s__Bradyrhizobium manausense--1||s__Bradyrhizobium sp001556045--1||s__Brevibacillus borstelensis--1||s__Brevundimonas naejangsanensis_B--1||s__Brevundimonas sp902506205--2||s__Caballeronia concitans--2||s__Cellulomonas sp017744555--1||s__Choladocola sp009774155--1||s__DRWO01 sp011375965--1||s__Dysosmobacter sp017526785--1||s__Dysosmobacter sp910586735--1||s__ER4 sp015068395--4||s__FKL33 sp005222915--1||s__Gemmatimonas sp013004105--1||s__Geobacter sp003712145--2||s__Geomonas silvestris--1||s__Halobellus sp003665925--1||s__Halorubrum tebenquichense--1||s__Halosimplex carlsbadense--1||s__Holophaga sp002298155--1||s__HyVt-560 sp011330835--1||s__JAABRT01 sp011390885--1||s__JAAYDF01 sp012729395--2||s__JACRMM01 sp016214985--1||s__JADJJE01 sp016706685--19||s__JAFEAR01 sp018266335--1||s__JAFGAM01 sp016933675--3||s__Lawsonibacter sp009911595--1||s__Marinomonas aquimarina--1||s__Methylophaga frappieri--1||s__Natrialba taiwanensis--1||s__Novosphingobium sp004211435--1||s__Paenibacillus terrae_B--2||s__Paraburkholderia sp000173575--1||s__Phreatobacter sp016793595--1||s__Polaromonas sp016185115--3||s__Propionivibrio sp003249625--1||s__Pseudolabrys sp003133345--1||s__Pseudomonas_A sp003488145--1||s__Pseudomonas_E frederiksbergensis_I--1||s__Pseudomonas_E putida_H--1||s__Pseudomonas_E sp001952855--1||s__Pseudomonas_E sp002753995--1||s__Pseudomonas_E sp900580865--1||s__QXXE01 sp910586575--6||s__Quinella sp905236145--4||s__Rhizobium sp900472625--1||s__Rhodobacter capsulatus--1||s__SW-9-67-25 sp003023485--1||s__SZUA-426 sp003245635--1||s__Shinella zoogloeoides_A--1||s__Silvimonas terrae--1||s__Terracidiphilus sp003164635--3||s__Thauera sp017997795--7||s__UBA2009 sp002733205--1||s__Vibrio fluvialis--1||s__WRJA01 sp009782435--4:evalue_avg=2.1335440622038635e-43:evalue_max=1.19e-41:evalue_min=7.3e-90:evalue_std=1.590096566346558e-42:evalue_sum=1.1947846748341636e-41:gapopen_avg=0.23214285714285715:gapopen_max=3.0:gapopen_min=0.0:gapopen_std=0.5717937145055477:gapopen_sum=13.0:gtdb_class_counter=c__Polyangia--11||c__XYA12-FULL-58-9--1:gtdb_domain_counter=d__Bacteria--12:gtdb_family_counter=f__Ga0077539--1||f__JAEEML01--1||f__Polyangiaceae--1||f__SG8-38--9:gtdb_genus_counter=g__GCA-2699025--1||g__JAADHO01--1||g__JAAFHJ01--1||g__JAAYBZ01--1||g__JACRDB01--1||g__JADJJE01--1||g__JAEEML01--1||g__SG8-38--3||g__UBA1660--2:gtdb_order_counter=o__JAEEML01--1||o__Polyangiales--11:gtdb_phylum_counter=p__Myxococcota--12:gtdb_species_counter=s__GCA-2699025 sp002699025--1||s__JAADHO01 sp013151775--1||s__JAAFHJ01 sp013298325--1||s__JAAYBZ01 sp012744445--1||s__JACRDB01 sp016218725--1||s__JADJJE01 sp016706685--1||s__JAEEML01 sp016283195--1||s__SG8-38 sp001303415--1||s__SG8-38 sp003647035--1||s__SG8-38 sp004283055--1||s__UBA1660 sp002320815--1||s__UBA1660 sp017644045--1:heptad_counter=MCP-40H--3||MCP-44H--4||MCP-52H--5||MCP-64H--109:lbd_counter=:lca_tree=o__Polyangiales:length_avg=121.51785714285714:length_max=175.0:length_min=79.0:length_std=24.97707390346637:length_sum=6805.0:mismatch_avg=5.321428571428571:mismatch_max=30.0:mismatch_min=0.0:mismatch_std=5.4509620263754375:mismatch_sum=298.0:name=N33280:qcovhsp_avg=97.80535714285715:qcovhsp_max=100.0:qcovhsp_min=95.0:qcovhsp_std=1.5560345454049236:qcovhsp_sum=5477.1:qend_avg=121.82142857142857:qend_max=180.0:qend_min=79.0:qend_std=25.244338442047226:qend_sum=6822.0:qstart_avg=1.4285714285714286:qstart_max=6.0:qstart_min=1.0:qstart_std=1.006472559480393:qstart_sum=80.0:ref_name_counter=GB_GCA_002699025.1_protein.faa_PABA01000187.1_19@PF00015_full_PFAM.315.474--4||GB_GCA_003154095.1_protein.faa_PMCK01000065.1_6@PF00015_full_PFAM.270.423--1||GB_GCA_003235365.1_protein.faa_QJWJ01000049.1_60@PF00015_full_PFAM.268.419--4||GB_GCA_004193285.1_protein.faa_SECP01000044.1_30@PF00015_full_PFAM.275.438--4||GB_GCA_012744445.1_protein.faa_JAAYBZ010000051.1_7@PF00015_full_PFAM.281.444--5||GB_GCA_016706225.1_protein.faa_JADJKB010000006.1_101@PF00015_full_PFAM.272.423--1||GB_GCA_016706685.1_protein.faa_JADJJE010000008.1_278@PF00015_full_PFAM.370.529--11||GB_GCA_016929495.1_protein.faa_JAFGIS010000211.1_10@PF00015_full_PFAM.272.424--1||GB_GCA_017644045.1_protein.faa_JAEPMI010000013.1_170@PF00015_full_PFAM.295.452--15||GB_GCA_903642325.1_protein.faa_CAHJWM010000001.1_28@PF00015_full_PFAM.276.436--6||RS_GCF_000737325.1_protein.faa_NZ_CP011125.1_8629@PF00015_full_PFAM.405.562--2||RS_GCF_009649845.1_protein.faa_NZ_WJIE01000003.1_579@PF00015_full_PFAM.495.670--2:scovhsp_avg=76.38750000000002:scovhsp_max=100.0:scovhsp_min=51.5:scovhsp_std=15.223582931515407:scovhsp_sum=4277.700000000001:send_avg=139.66071428571428:send_max=175.0:send_min=86.0:send_std=26.958740721678772:send_sum=7821.0:sstart_avg=19.285714285714285:sstart_max=67.0:sstart_min=1.0:sstart_std=14.66934253433365:sstart_sum=1080.0])0:5e-09[&&NHX:Sample_counter=rhizpot1--11||rhizpot2--1||rhizpot3--7||rhiztom1--39||rhiztom2--29||rhiztom3--24:Type_counter=GTDB--12||capture--111:besthit_avg=95.63214285714285:besthit_max=100.0:besthit_min=72.9:besthit_std=4.423700924579991:besthit_sum=5355.4:bitscore_avg=200.01785714285714:bitscore_max=261.0:bitscore_min=136.0:bitscore_std=39.31665900511735:bitscore_sum=11201.0:capture_class_counter=c__Acidobacteriae--3||c__Actinomycetia--1||c__Alphaproteobacteria--15||c__Anaeroferrophillalia--3||c__Bacilli--3||c__Clostridia--18||c__DRWO01--1||c__Deferrisomatia--1||c__Desulfuromonadia--3||c__Gammaproteobacteria--27||c__Gemmatimonadetes--2||c__Halobacteria--5||c__Holophagae--1||c__Myxococcia--1||c__Negativicutes--4||c__Phycisphaerae--2||c__Polyangia--19||c__Spirochaetia--1||c__UBA2428--1:capture_domain_counter=d__Archaea--5||d__Bacteria--106:capture_family_counter=f__Acidobacteriaceae--3||f__Anaeroferrophillaceae--3||f__Brevibacillaceae--1||f__Burkholderiaceae--7||f__Butyricicoccaceae--6||f__Caulobacteraceae--3||f__Cellulomonadaceae--1||f__Chitinibacteraceae--1||f__DRWO01--1||f__DSM-6294--1||f__Gemmatimonadaceae--2||f__Geobacteraceae--3||f__Haloarculaceae--2||f__Haloferacaceae--2||f__Holophagaceae--1||f__JACRMM01--1||f__Lachnospiraceae--1||f__Marinomonadaceae--1||f__Methylophagaceae--1||f__Myxococcaceae--1||f__Natrialbaceae--1||f__Oscillospiraceae--11||f__PWPN01--2||f__Paenibacillaceae--2||f__Phreatobacteraceae--1||f__Pseudomonadaceae--6||f__Rhizobiaceae--5||f__Rhodobacteraceae--1||f__Rhodocyclaceae--8||f__SG8-38--19||f__Selenomonadaceae--4||f__Sphingomonadaceae--1||f__Termitinemataceae--1||f__UBA2428--1||f__UWMA-0217--1||f__Vibrionaceae--1||f__Xanthobacteraceae--4:capture_genus_counter=g__Afipia--1||g__Archangium_A--1||g__Aureimonas--1||g__Bradyrhizobium--2||g__Brevibacillus--1||g__Brevundimonas--3||g__Caballeronia--3||g__Cellulomonas--1||g__Choladocola--1||g__DRWO01--1||g__Dysosmobacter--2||g__ER4--4||g__FKL33--1||g__Gemmatimonas--1||g__Geobacter--2||g__Geomonas--1||g__Halobellus--1||g__Halorubrum--1||g__Halosimplex--1||g__Holophaga--1||g__HyVt-560--1||g__JAABRT01--1||g__JAAYDF01--2||g__JACRMM01--1||g__JADJJE01--19||g__JAFEAR01--1||g__JAFGAM01--3||g__Lawsonibacter--1||g__Marinomonas--1||g__Methylophaga--1||g__Natrialba--1||g__Novosphingobium--1||g__Paenibacillus--2||g__Paraburkholderia--1||g__Phreatobacter--1||g__Polaromonas--3||g__Propionivibrio--1||g__Pseudolabrys--1||g__Pseudomonas_A--1||g__Pseudomonas_E--5||g__QXXE01--6||g__Quinella--4||g__Rhizobium--1||g__Rhodobacter--1||g__SW-9-67-25--1||g__SZUA-426--1||g__Shinella--1||g__Silvimonas--1||g__Terracidiphilus--3||g__Thauera--7||g__UBA2009--1||g__VTOM01--1||g__Vibrio--1||g__WRJA01--4:capture_order_counter=o__Acidobacteriales--3||o__Actinomycetales--1||o__Anaeroferrophillales--3||o__Brevibacillales--1||o__Burkholderiales--16||o__Caulobacterales--3||o__DRWO01--1||o__Deferrisomatales--1||o__Enterobacterales--1||o__Gemmatimonadales--2||o__Geobacterales--3||o__Halobacteriales--5||o__Holophagales--1||o__Lachnospirales--1||o__Myxococcales--1||o__Nitrosococcales--1||o__Oscillospirales--17||o__Paenibacillales--2||o__Polyangiales--19||o__Pseudomonadales--8||o__Rhizobiales--10||o__Rhodobacterales--1||o__Selenomonadales--4||o__Sphingomonadales--1||o__Treponematales--1||o__UBA1845--2||o__UBA2428--1||o__UWMA-0217--1:capture_phylum_counter=p__Acidobacteriota--4||p__Actinobacteriota--1||p__Bdellovibrionota--1||p__Desulfobacterota--3||p__Desulfobacterota_C--4||p__Firmicutes--3||p__Firmicutes_A--18||p__Firmicutes_C--4||p__Gemmatimonadota--2||p__Halobacteriota--5||p__Myxococcota--20||p__Planctomycetota--2||p__Proteobacteria--42||p__Spirochaetota--1||p__Synergistota--1:capture_species_counter=s__Afipia massiliensis--1||s__Archangium_A sp903905455--1||s__Aureimonas ureilytica_A--1||s__Bradyrhizobium manausense--1||s__Bradyrhizobium sp001556045--1||s__Brevibacillus borstelensis--1||s__Brevundimonas naejangsanensis_B--1||s__Brevundimonas sp902506205--2||s__Caballeronia concitans--2||s__Caballeronia fortuita--1||s__Cellulomonas sp017744555--1||s__Choladocola sp009774155--1||s__DRWO01 sp011375965--1||s__Dysosmobacter sp017526785--1||s__Dysosmobacter sp910586735--1||s__ER4 sp015068395--4||s__FKL33 sp005222915--1||s__Gemmatimonas sp013004105--1||s__Geobacter sp003712145--2||s__Geomonas silvestris--1||s__Halobellus sp003665925--1||s__Halorubrum tebenquichense--1||s__Halosimplex carlsbadense--1||s__Holophaga sp002298155--1||s__HyVt-560 sp011330835--1||s__JAABRT01 sp011390885--1||s__JAAYDF01 sp012729395--2||s__JACRMM01 sp016214985--1||s__JADJJE01 sp016706685--19||s__JAFEAR01 sp018266335--1||s__JAFGAM01 sp016933675--3||s__Lawsonibacter sp009911595--1||s__Marinomonas aquimarina--1||s__Methylophaga frappieri--1||s__Natrialba taiwanensis--1||s__Novosphingobium sp004211435--1||s__Paenibacillus terrae_B--2||s__Paraburkholderia sp000173575--1||s__Phreatobacter sp016793595--1||s__Polaromonas sp016185115--3||s__Propionivibrio sp003249625--1||s__Pseudolabrys sp003133345--1||s__Pseudomonas_A sp003488145--1||s__Pseudomonas_E frederiksbergensis_I--1||s__Pseudomonas_E putida_H--1||s__Pseudomonas_E sp001952855--1||s__Pseudomonas_E sp002753995--1||s__Pseudomonas_E sp900580865--1||s__QXXE01 sp910586575--6||s__Quinella sp905236145--4||s__Rhizobium sp900472625--1||s__Rhodobacter capsulatus--1||s__SW-9-67-25 sp003023485--1||s__SZUA-426 sp003245635--1||s__Shinella zoogloeoides_A--1||s__Silvimonas terrae--1||s__Terracidiphilus sp003164635--3||s__Thauera sp017997795--7||s__UBA2009 sp002733205--1||s__VTOM01 sp009765365--1||s__Vibrio fluvialis--1||s__WRJA01 sp009782435--4:evalue_avg=2.1335440622038635e-43:evalue_max=1.19e-41:evalue_min=7.3e-90:evalue_std=1.590096566346558e-42:evalue_sum=1.1947846748341636e-41:gapopen_avg=0.23214285714285715:gapopen_max=3.0:gapopen_min=0.0:gapopen_std=0.5717937145055477:gapopen_sum=13.0:gtdb_class_counter=c__Polyangia--11||c__XYA12-FULL-58-9--1:gtdb_domain_counter=d__Bacteria--12:gtdb_family_counter=f__Ga0077539--1||f__JAEEML01--1||f__Polyangiaceae--1||f__SG8-38--9:gtdb_genus_counter=g__GCA-2699025--1||g__JAADHO01--1||g__JAAFHJ01--1||g__JAAYBZ01--1||g__JACRDB01--1||g__JADJJE01--1||g__JAEEML01--1||g__SG8-38--3||g__UBA1660--2:gtdb_order_counter=o__JAEEML01--1||o__Polyangiales--11:gtdb_phylum_counter=p__Myxococcota--12:gtdb_species_counter=s__GCA-2699025 sp002699025--1||s__JAADHO01 sp013151775--1||s__JAAFHJ01 sp013298325--1||s__JAAYBZ01 sp012744445--1||s__JACRDB01 sp016218725--1||s__JADJJE01 sp016706685--1||s__JAEEML01 sp016283195--1||s__SG8-38 sp001303415--1||s__SG8-38 sp003647035--1||s__SG8-38 sp004283055--1||s__UBA1660 sp002320815--1||s__UBA1660 sp017644045--1:heptad_counter=MCP-40H--3||MCP-44H--4||MCP-52H--5||MCP-64H--111:lbd_counter=:lca_tree=o__Polyangiales:length_avg=121.51785714285714:length_max=175.0:length_min=79.0:length_std=24.97707390346637:length_sum=6805.0:mismatch_avg=5.321428571428571:mismatch_max=30.0:mismatch_min=0.0:mismatch_std=5.4509620263754375:mismatch_sum=298.0:name=N33281:qcovhsp_avg=97.80535714285715:qcovhsp_max=100.0:qcovhsp_min=95.0:qcovhsp_std=1.5560345454049236:qcovhsp_sum=5477.1:qend_avg=121.82142857142857:qend_max=180.0:qend_min=79.0:qend_std=25.244338442047226:qend_sum=6822.0:qstart_avg=1.4285714285714286:qstart_max=6.0:qstart_min=1.0:qstart_std=1.006472559480393:qstart_sum=80.0:ref_name_counter=GB_GCA_002699025.1_protein.faa_PABA01000187.1_19@PF00015_full_PFAM.315.474--4||GB_GCA_003154095.1_protein.faa_PMCK01000065.1_6@PF00015_full_PFAM.270.423--1||GB_GCA_003235365.1_protein.faa_QJWJ01000049.1_60@PF00015_full_PFAM.268.419--4||GB_GCA_004193285.1_protein.faa_SECP01000044.1_30@PF00015_full_PFAM.275.438--4||GB_GCA_012744445.1_protein.faa_JAAYBZ010000051.1_7@PF00015_full_PFAM.281.444--5||GB_GCA_016706225.1_protein.faa_JADJKB010000006.1_101@PF00015_full_PFAM.272.423--1||GB_GCA_016706685.1_protein.faa_JADJJE010000008.1_278@PF00015_full_PFAM.370.529--11||GB_GCA_016929495.1_protein.faa_JAFGIS010000211.1_10@PF00015_full_PFAM.272.424--1||GB_GCA_017644045.1_protein.faa_JAEPMI010000013.1_170@PF00015_full_PFAM.295.452--15||GB_GCA_903642325.1_protein.faa_CAHJWM010000001.1_28@PF00015_full_PFAM.276.436--6||RS_GCF_000737325.1_protein.faa_NZ_CP011125.1_8629@PF00015_full_PFAM.405.562--2||RS_GCF_009649845.1_protein.faa_NZ_WJIE01000003.1_579@PF00015_full_PFAM.495.670--2:scovhsp_avg=76.38750000000002:scovhsp_max=100.0:scovhsp_min=51.5:scovhsp_std=15.223582931515407:scovhsp_sum=4277.700000000001:send_avg=139.66071428571428:send_max=175.0:send_min=86.0:send_std=26.958740721678772:send_sum=7821.0:sstart_avg=19.285714285714285:sstart_max=67.0:sstart_min=1.0:sstart_std=14.66934253433365:sstart_sum=1080.0],(((58908ebd-627e-48bc-aa7f-4eff5d194149_2@MCPsignal.61.164:0.00777956[&&NHX:Sample=rhiztom1:Type=capture:capture_class=c__Clostridia:capture_domain=d__Bacteria:capture_family=f__Oscillospiraceae:capture_genus=g__WRJA01:capture_order=o__Oscillospirales:capture_phylum=p__Firmicutes_A:capture_species=s__WRJA01 sp009782435:heptad=MCP-64H],7adcdf0d-019e-46a9-87aa-e86da4711f6e_3@MCPsignal.361.448:0.150038[&&NHX:Sample=rhiztom2:Type=capture:capture_class=c__Gammaproteobacteria:capture_domain=d__Bacteria:capture_family=f__Pseudomonadaceae:capture_genus=g__Pseudomonas_E:capture_order=o__Pseudomonadales:capture_phylum=p__Proteobacteria:capture_species=s__Pseudomonas_E sp003523465:heptad=MCP-64H])0:5e-09[&&NHX:Sample_counter=rhiztom1--1||rhiztom2--1:Type_counter=capture--2:capture_class_counter=c__Clostridia--1||c__Gammaproteobacteria--1:capture_domain_counter=d__Bacteria--2:capture_family_counter=f__Oscillospiraceae--1||f__Pseudomonadaceae--1:capture_genus_counter=g__Pseudomonas_E--1||g__WRJA01--1:capture_order_counter=o__Oscillospirales--1||o__Pseudomonadales--1:capture_phylum_counter=p__Firmicutes_A--1||p__Proteobacteria--1:capture_species_counter=s__Pseudomonas_E sp003523465--1||s__WRJA01 sp009782435--1:gtdb_class_counter=:gtdb_domain_counter=:gtdb_family_counter=:gtdb_genus_counter=:gtdb_order_counter=:gtdb_phylum_counter=:gtdb_species_counter=:heptad_counter=MCP-64H--2:lbd_counter=:name=N33284:ref_name_counter=],(86cc5aab-db5c-457e-8e5e-8b8de5dfb8d0_6@MCPsignal.123.166:5e-09[&&NHX:Sample=rhizpot3:Type=capture:capture_class=c__Alphaproteobacteria:capture_domain=d__Bacteria:capture_family=f__Devosiaceae:capture_genus=g__Devosia:capture_order=o__Rhizobiales:capture_phylum=p__Proteobacteria:capture_species=s__Devosia subaequoris:heptad=MCP-64H],(81d0b094-98ab-4c4f-91bf-2e24b63289f3_3@MCPsignal.32.94:5e-09[&&NHX:Sample=rhiztom2:Type=capture:capture_class=c__Clostridia:capture_domain=d__Bacteria:capture_family=f__Oscillospiraceae:capture_genus=g__Dysosmobacter:capture_order=o__Oscillospirales:capture_phylum=p__Firmicutes_A:capture_species=s__Dysosmobacter sp910586735:heptad=MCP-64H],(8e0e4dc4-8860-429c-b8fa-6c4178c513e0_5@MCPsignal.113.227:5e-09[&&NHX:Sample=rhiztom2:Type=capture:capture_class=c__Gammaproteobacteria:capture_domain=d__Bacteria:capture_family=f__Rhodocyclaceae:capture_genus=g__Thauera:capture_order=o__Burkholderiales:capture_phylum=p__Proteobacteria:capture_species=s__Thauera sp017997795:heptad=MCP-64H],(GB_GCA_903853455.1_protein.faa_CAINTR010000114.1_3@PF00015_full_PFAM.347.394:1.35591[&&NHX:Type=GTDB:gtdb_class=c__Alphaproteobacteria:gtdb_domain=d__Bacteria:gtdb_family=f__Magnetospirillaceae:gtdb_genus=g__Phaeospirillum:gtdb_order=o__Rhodospirillales:gtdb_phylum=p__Proteobacteria:gtdb_species=s__Phaeospirillum sp903853455:heptad=MCP-38H:species=d__Bacteria_p__Proteobacteria_c__Alphaproteobacteria_o__Rhodospirillales_f__Magnetospirillaceae_g__Phaeospirillum_s__Phaeospirillum sp903853455],b95c9966-ce04-4a85-9103-3146da365d3a_2@MCPsignal.290.402:1.8e-08[&&NHX:Sample=rhizpot3:Type=capture:besthit=67.8:bitscore=118.0:capture_class=c__Clostridia:capture_domain=d__Bacteria:capture_family=f__Lachnospiraceae:capture_genus=g__AC2028:capture_order=o__Lachnospirales:capture_phylum=p__Firmicutes_A:capture_species=s__AC2028 sp017544405:evalue=1.39e-34:gapopen=2.0:heptad=MCP-64H:length=118.0:mismatch=26.0:qcovhsp=100.0:qend=112.0:qstart=1.0:ref_name=GB_GCA_002699025.1_protein.faa_PABA01000187.1_19@PF00015_full_PFAM.315.474:scovhsp=70.4:send=159.0:sstart=48.0])0.521:0.375577[&&NHX:Sample_counter=rhizpot3--1:Type_counter=GTDB--1||capture--1:besthit_avg=67.8:besthit_max=67.8:besthit_min=67.8:besthit_std=0:besthit_sum=67.8:bitscore_avg=118.0:bitscore_max=118.0:bitscore_min=118.0:bitscore_std=0:bitscore_sum=118.0:capture_class_counter=c__Clostridia--1:capture_domain_counter=d__Bacteria--1:capture_family_counter=f__Lachnospiraceae--1:capture_genus_counter=g__AC2028--1:capture_order_counter=o__Lachnospirales--1:capture_phylum_counter=p__Firmicutes_A--1:capture_species_counter=s__AC2028 sp017544405--1:evalue_avg=1.39e-34:evalue_max=1.39e-34:evalue_min=1.39e-34:evalue_std=0:evalue_sum=1.39e-34:gapopen_avg=2.0:gapopen_max=2.0:gapopen_min=2.0:gapopen_std=0:gapopen_sum=2.0:gtdb_class_counter=c__Alphaproteobacteria--1:gtdb_domain_counter=d__Bacteria--1:gtdb_family_counter=f__Magnetospirillaceae--1:gtdb_genus_counter=g__Phaeospirillum--1:gtdb_order_counter=o__Rhodospirillales--1:gtdb_phylum_counter=p__Proteobacteria--1:gtdb_species_counter=s__Phaeospirillum sp903853455--1:heptad_counter=MCP-38H--1||MCP-64H--1:lbd_counter=:lca_tree=s__Phaeospirillum sp903853455:length_avg=118.0:length_max=118.0:length_min=118.0:length_std=0:length_sum=118.0:mismatch_avg=26.0:mismatch_max=26.0:mismatch_min=26.0:mismatch_std=0:mismatch_sum=26.0:name=N33290:qcovhsp_avg=100.0:qcovhsp_max=100.0:qcovhsp_min=100.0:qcovhsp_std=0:qcovhsp_sum=100.0:qend_avg=112.0:qend_max=112.0:qend_min=112.0:qend_std=0:qend_sum=112.0:qstart_avg=1.0:qstart_max=1.0:qstart_min=1.0:qstart_std=0:qstart_sum=1.0:ref_name_counter=GB_GCA_002699025.1_protein.faa_PABA01000187.1_19@PF00015_full_PFAM.315.474--1:scovhsp_avg=70.4:scovhsp_max=70.4:scovhsp_min=70.4:scovhsp_std=0:scovhsp_sum=70.4:send_avg=159.0:send_max=159.0:send_min=159.0:send_std=0:send_sum=159.0:sstart_avg=48.0:sstart_max=48.0:sstart_min=48.0:sstart_std=0:sstart_sum=48.0])0.698:0.00304811[&&NHX:Sample_counter=rhizpot3--1||rhiztom2--1:Type_counter=GTDB--1||capture--2:besthit_avg=67.8:besthit_max=67.8:besthit_min=67.8:besthit_std=0:besthit_sum=67.8:bitscore_avg=118.0:bitscore_max=118.0:bitscore_min=118.0:bitscore_std=0:bitscore_sum=118.0:capture_class_counter=c__Clostridia--1||c__Gammaproteobacteria--1:capture_domain_counter=d__Bacteria--2:capture_family_counter=f__Lachnospiraceae--1||f__Rhodocyclaceae--1:capture_genus_counter=g__AC2028--1||g__Thauera--1:capture_order_counter=o__Burkholderiales--1||o__Lachnospirales--1:capture_phylum_counter=p__Firmicutes_A--1||p__Proteobacteria--1:capture_species_counter=s__AC2028 sp017544405--1||s__Thauera sp017997795--1:evalue_avg=1.39e-34:evalue_max=1.39e-34:evalue_min=1.39e-34:evalue_std=0:evalue_sum=1.39e-34:gapopen_avg=2.0:gapopen_max=2.0:gapopen_min=2.0:gapopen_std=0:gapopen_sum=2.0:gtdb_class_counter=c__Alphaproteobacteria--1:gtdb_domain_counter=d__Bacteria--1:gtdb_family_counter=f__Magnetospirillaceae--1:gtdb_genus_counter=g__Phaeospirillum--1:gtdb_order_counter=o__Rhodospirillales--1:gtdb_phylum_counter=p__Proteobacteria--1:gtdb_species_counter=s__Phaeospirillum sp903853455--1:heptad_counter=MCP-38H--1||MCP-64H--2:lbd_counter=:lca_tree=s__Phaeospirillum sp903853455:length_avg=118.0:length_max=118.0:length_min=118.0:length_std=0:length_sum=118.0:mismatch_avg=26.0:mismatch_max=26.0:mismatch_min=26.0:mismatch_std=0:mismatch_sum=26.0:name=N33291:qcovhsp_avg=100.0:qcovhsp_max=100.0:qcovhsp_min=100.0:qcovhsp_std=0:qcovhsp_sum=100.0:qend_avg=112.0:qend_max=112.0:qend_min=112.0:qend_std=0:qend_sum=112.0:qstart_avg=1.0:qstart_max=1.0:qstart_min=1.0:qstart_std=0:qstart_sum=1.0:ref_name_counter=GB_GCA_002699025.1_protein.faa_PABA01000187.1_19@PF00015_full_PFAM.315.474--1:scovhsp_avg=70.4:scovhsp_max=70.4:scovhsp_min=70.4:scovhsp_std=0:scovhsp_sum=70.4:send_avg=159.0:send_max=159.0:send_min=159.0:send_std=0:send_sum=159.0:sstart_avg=48.0:sstart_max=48.0:sstart_min=48.0:sstart_std=0:sstart_sum=48.0])0:1.8e-08[&&NHX:Sample_counter=rhizpot3--1||rhiztom2--2:Type_counter=GTDB--1||capture--3:besthit_avg=67.8:besthit_max=67.8:besthit_min=67.8:besthit_std=0:besthit_sum=67.8:bitscore_avg=118.0:bitscore_max=118.0:bitscore_min=118.0:bitscore_std=0:bitscore_sum=118.0:capture_class_counter=c__Clostridia--2||c__Gammaproteobacteria--1:capture_domain_counter=d__Bacteria--3:capture_family_counter=f__Lachnospiraceae--1||f__Oscillospiraceae--1||f__Rhodocyclaceae--1:capture_genus_counter=g__AC2028--1||g__Dysosmobacter--1||g__Thauera--1:capture_order_counter=o__Burkholderiales--1||o__Lachnospirales--1||o__Oscillospirales--1:capture_phylum_counter=p__Firmicutes_A--2||p__Proteobacteria--1:capture_species_counter=s__AC2028 sp017544405--1||s__Dysosmobacter sp910586735--1||s__Thauera sp017997795--1:evalue_avg=1.39e-34:evalue_max=1.39e-34:evalue_min=1.39e-34:evalue_std=0:evalue_sum=1.39e-34:gapopen_avg=2.0:gapopen_max=2.0:gapopen_min=2.0:gapopen_std=0:gapopen_sum=2.0:gtdb_class_counter=c__Alphaproteobacteria--1:gtdb_domain_counter=d__Bacteria--1:gtdb_family_counter=f__Magnetospirillaceae--1:gtdb_genus_counter=g__Phaeospirillum--1:gtdb_order_counter=o__Rhodospirillales--1:gtdb_phylum_counter=p__Proteobacteria--1:gtdb_species_counter=s__Phaeospirillum sp903853455--1:heptad_counter=MCP-38H--1||MCP-64H--3:lbd_counter=:lca_tree=s__Phaeospirillum sp903853455:length_avg=118.0:length_max=118.0:length_min=118.0:length_std=0:length_sum=118.0:mismatch_avg=26.0:mismatch_max=26.0:mismatch_min=26.0:mismatch_std=0:mismatch_sum=26.0:name=N33292:qcovhsp_avg=100.0:qcovhsp_max=100.0:qcovhsp_min=100.0:qcovhsp_std=0:qcovhsp_sum=100.0:qend_avg=112.0:qend_max=112.0:qend_min=112.0:qend_std=0:qend_sum=112.0:qstart_avg=1.0:qstart_max=1.0:qstart_min=1.0:qstart_std=0:qstart_sum=1.0:ref_name_counter=GB_GCA_002699025.1_protein.faa_PABA01000187.1_19@PF00015_full_PFAM.315.474--1:scovhsp_avg=70.4:scovhsp_max=70.4:scovhsp_min=70.4:scovhsp_std=0:scovhsp_sum=70.4:send_avg=159.0:send_max=159.0:send_min=159.0:send_std=0:send_sum=159.0:sstart_avg=48.0:sstart_max=48.0:sstart_min=48.0:sstart_std=0:sstart_sum=48.0])0.334:0.00689753[&&NHX:Sample_counter=rhizpot3--2||rhiztom2--2:Type_counter=GTDB--1||capture--4:besthit_avg=67.8:besthit_max=67.8:besthit_min=67.8:besthit_std=0:besthit_sum=67.8:bitscore_avg=118.0:bitscore_max=118.0:bitscore_min=118.0:bitscore_std=0:bitscore_sum=118.0:capture_class_counter=c__Alphaproteobacteria--1||c__Clostridia--2||c__Gammaproteobacteria--1:capture_domain_counter=d__Bacteria--4:capture_family_counter=f__Devosiaceae--1||f__Lachnospiraceae--1||f__Oscillospiraceae--1||f__Rhodocyclaceae--1:capture_genus_counter=g__AC2028--1||g__Devosia--1||g__Dysosmobacter--1||g__Thauera--1:capture_order_counter=o__Burkholderiales--1||o__Lachnospirales--1||o__Oscillospirales--1||o__Rhizobiales--1:capture_phylum_counter=p__Firmicutes_A--2||p__Proteobacteria--2:capture_species_counter=s__AC2028 sp017544405--1||s__Devosia subaequoris--1||s__Dysosmobacter sp910586735--1||s__Thauera sp017997795--1:evalue_avg=1.39e-34:evalue_max=1.39e-34:evalue_min=1.39e-34:evalue_std=0:evalue_sum=1.39e-34:gapopen_avg=2.0:gapopen_max=2.0:gapopen_min=2.0:gapopen_std=0:gapopen_sum=2.0:gtdb_class_counter=c__Alphaproteobacteria--1:gtdb_domain_counter=d__Bacteria--1:gtdb_family_counter=f__Magnetospirillaceae--1:gtdb_genus_counter=g__Phaeospirillum--1:gtdb_order_counter=o__Rhodospirillales--1:gtdb_phylum_counter=p__Proteobacteria--1:gtdb_species_counter=s__Phaeospirillum sp903853455--1:heptad_counter=MCP-38H--1||MCP-64H--4:lbd_counter=:lca_tree=s__Phaeospirillum sp903853455:length_avg=118.0:length_max=118.0:length_min=118.0:length_std=0:length_sum=118.0:mismatch_avg=26.0:mismatch_max=26.0:mismatch_min=26.0:mismatch_std=0:mismatch_sum=26.0:name=N33293:qcovhsp_avg=100.0:qcovhsp_max=100.0:qcovhsp_min=100.0:qcovhsp_std=0:qcovhsp_sum=100.0:qend_avg=112.0:qend_max=112.0:qend_min=112.0:qend_std=0:qend_sum=112.0:qstart_avg=1.0:qstart_max=1.0:qstart_min=1.0:qstart_std=0:qstart_sum=1.0:ref_name_counter=GB_GCA_002699025.1_protein.faa_PABA01000187.1_19@PF00015_full_PFAM.315.474--1:scovhsp_avg=70.4:scovhsp_max=70.4:scovhsp_min=70.4:scovhsp_std=0:scovhsp_sum=70.4:send_avg=159.0:send_max=159.0:send_min=159.0:send_std=0:send_sum=159.0:sstart_avg=48.0:sstart_max=48.0:sstart_min=48.0:sstart_std=0:sstart_sum=48.0])0.743:0.0181856[&&NHX:Sample_counter=rhizpot3--2||rhiztom1--1||rhiztom2--3:Type_counter=GTDB--1||capture--6:besthit_avg=67.8:besthit_max=67.8:besthit_min=67.8:besthit_std=0:besthit_sum=67.8:bitscore_avg=118.0:bitscore_max=118.0:bitscore_min=118.0:bitscore_std=0:bitscore_sum=118.0:capture_class_counter=c__Alphaproteobacteria--1||c__Clostridia--3||c__Gammaproteobacteria--2:capture_domain_counter=d__Bacteria--6:capture_family_counter=f__Devosiaceae--1||f__Lachnospiraceae--1||f__Oscillospiraceae--2||f__Pseudomonadaceae--1||f__Rhodocyclaceae--1:capture_genus_counter=g__AC2028--1||g__Devosia--1||g__Dysosmobacter--1||g__Pseudomonas_E--1||g__Thauera--1||g__WRJA01--1:capture_order_counter=o__Burkholderiales--1||o__Lachnospirales--1||o__Oscillospirales--2||o__Pseudomonadales--1||o__Rhizobiales--1:capture_phylum_counter=p__Firmicutes_A--3||p__Proteobacteria--3:capture_species_counter=s__AC2028 sp017544405--1||s__Devosia subaequoris--1||s__Dysosmobacter sp910586735--1||s__Pseudomonas_E sp003523465--1||s__Thauera sp017997795--1||s__WRJA01 sp009782435--1:evalue_avg=1.39e-34:evalue_max=1.39e-34:evalue_min=1.39e-34:evalue_std=0:evalue_sum=1.39e-34:gapopen_avg=2.0:gapopen_max=2.0:gapopen_min=2.0:gapopen_std=0:gapopen_sum=2.0:gtdb_class_counter=c__Alphaproteobacteria--1:gtdb_domain_counter=d__Bacteria--1:gtdb_family_counter=f__Magnetospirillaceae--1:gtdb_genus_counter=g__Phaeospirillum--1:gtdb_order_counter=o__Rhodospirillales--1:gtdb_phylum_counter=p__Proteobacteria--1:gtdb_species_counter=s__Phaeospirillum sp903853455--1:heptad_counter=MCP-38H--1||MCP-64H--6:lbd_counter=:lca_tree=s__Phaeospirillum sp903853455:length_avg=118.0:length_max=118.0:length_min=118.0:length_std=0:length_sum=118.0:mismatch_avg=26.0:mismatch_max=26.0:mismatch_min=26.0:mismatch_std=0:mismatch_sum=26.0:name=N33294:qcovhsp_avg=100.0:qcovhsp_max=100.0:qcovhsp_min=100.0:qcovhsp_std=0:qcovhsp_sum=100.0:qend_avg=112.0:qend_max=112.0:qend_min=112.0:qend_std=0:qend_sum=112.0:qstart_avg=1.0:qstart_max=1.0:qstart_min=1.0:qstart_std=0:qstart_sum=1.0:ref_name_counter=GB_GCA_002699025.1_protein.faa_PABA01000187.1_19@PF00015_full_PFAM.315.474--1:scovhsp_avg=70.4:scovhsp_max=70.4:scovhsp_min=70.4:scovhsp_std=0:scovhsp_sum=70.4:send_avg=159.0:send_max=159.0:send_min=159.0:send_std=0:send_sum=159.0:sstart_avg=48.0:sstart_max=48.0:sstart_min=48.0:sstart_std=0:sstart_sum=48.0],2002f1e9-06ac-4246-ace5-a50dcceecdf2_2@MCPsignal.75.157:0.0449297[&&NHX:Sample=rhiztom3:Type=capture:besthit=95.1:bitscore=140.0:capture_class=c__Bacilli:capture_domain=d__Bacteria:capture_family=f__Paenibacillaceae:capture_genus=g__Cohnella:capture_order=o__Paenibacillales:capture_phylum=p__Firmicutes:capture_species=s__Cohnella thermotolerans:evalue=6.58e-44:gapopen=0.0:heptad=MCP-64H:length=82.0:mismatch=4.0:qcovhsp=100.0:qend=82.0:qstart=1.0:ref_name=GB_GCA_002699025.1_protein.faa_PABA01000187.1_19@PF00015_full_PFAM.315.474:scovhsp=51.6:send=96.0:sstart=15.0])0.698:0.0444063[&&NHX:Sample_counter=rhizpot3--2||rhiztom1--1||rhiztom2--3||rhiztom3--1:Type_counter=GTDB--1||capture--7:besthit_avg=81.44999999999999:besthit_max=95.1:besthit_min=67.8:besthit_std=19.304015126392745:besthit_sum=162.89999999999998:bitscore_avg=129.0:bitscore_max=140.0:bitscore_min=118.0:bitscore_std=15.556349186104045:bitscore_sum=258.0:capture_class_counter=c__Alphaproteobacteria--1||c__Bacilli--1||c__Clostridia--3||c__Gammaproteobacteria--2:capture_domain_counter=d__Bacteria--7:capture_family_counter=f__Devosiaceae--1||f__Lachnospiraceae--1||f__Oscillospiraceae--2||f__Paenibacillaceae--1||f__Pseudomonadaceae--1||f__Rhodocyclaceae--1:capture_genus_counter=g__AC2028--1||g__Cohnella--1||g__Devosia--1||g__Dysosmobacter--1||g__Pseudomonas_E--1||g__Thauera--1||g__WRJA01--1:capture_order_counter=o__Burkholderiales--1||o__Lachnospirales--1||o__Oscillospirales--2||o__Paenibacillales--1||o__Pseudomonadales--1||o__Rhizobiales--1:capture_phylum_counter=p__Firmicutes--1||p__Firmicutes_A--3||p__Proteobacteria--3:capture_species_counter=s__AC2028 sp017544405--1||s__Cohnella thermotolerans--1||s__Devosia subaequoris--1||s__Dysosmobacter sp910586735--1||s__Pseudomonas_E sp003523465--1||s__Thauera sp017997795--1||s__WRJA01 sp009782435--1:evalue_avg=6.95000000329e-35:evalue_max=1.39e-34:evalue_min=6.58e-44:evalue_std=9.828784253840248e-35:evalue_sum=1.390000000658e-34:gapopen_avg=1.0:gapopen_max=2.0:gapopen_min=0.0:gapopen_std=1.4142135623730951:gapopen_sum=2.0:gtdb_class_counter=c__Alphaproteobacteria--1:gtdb_domain_counter=d__Bacteria--1:gtdb_family_counter=f__Magnetospirillaceae--1:gtdb_genus_counter=g__Phaeospirillum--1:gtdb_order_counter=o__Rhodospirillales--1:gtdb_phylum_counter=p__Proteobacteria--1:gtdb_species_counter=s__Phaeospirillum sp903853455--1:heptad_counter=MCP-38H--1||MCP-64H--7:lbd_counter=:lca_tree=s__Phaeospirillum sp903853455:length_avg=100.0:length_max=118.0:length_min=82.0:length_std=25.45584412271571:length_sum=200.0:mismatch_avg=15.0:mismatch_max=26.0:mismatch_min=4.0:mismatch_std=15.556349186104045:mismatch_sum=30.0:name=N33296:qcovhsp_avg=100.0:qcovhsp_max=100.0:qcovhsp_min=100.0:qcovhsp_std=0.0:qcovhsp_sum=200.0:qend_avg=97.0:qend_max=112.0:qend_min=82.0:qend_std=21.213203435596427:qend_sum=194.0:qstart_avg=1.0:qstart_max=1.0:qstart_min=1.0:qstart_std=0.0:qstart_sum=2.0:ref_name_counter=GB_GCA_002699025.1_protein.faa_PABA01000187.1_19@PF00015_full_PFAM.315.474--2:scovhsp_avg=61.0:scovhsp_max=70.4:scovhsp_min=51.6:scovhsp_std=13.293607486307097:scovhsp_sum=122.0:send_avg=127.5:send_max=159.0:send_min=96.0:send_std=44.54772721475249:send_sum=255.0:sstart_avg=31.5:sstart_max=48.0:sstart_min=15.0:sstart_std=23.33452377915607:sstart_sum=63.0])0.783:0.0120039[&&NHX:Sample_counter=rhizpot1--11||rhizpot2--1||rhizpot3--9||rhiztom1--40||rhiztom2--32||rhiztom3--25:Type_counter=GTDB--13||capture--118:besthit_avg=95.14310344827585:besthit_max=100.0:besthit_min=67.8:besthit_std=5.67750600265322:besthit_sum=5518.299999999999:bitscore_avg=197.56896551724137:bitscore_max=261.0:bitscore_min=118.0:bitscore_std=40.82487720631956:bitscore_sum=11459.0:capture_class_counter=c__Acidobacteriae--3||c__Actinomycetia--1||c__Alphaproteobacteria--16||c__Anaeroferrophillalia--3||c__Bacilli--4||c__Clostridia--21||c__DRWO01--1||c__Deferrisomatia--1||c__Desulfuromonadia--3||c__Gammaproteobacteria--29||c__Gemmatimonadetes--2||c__Halobacteria--5||c__Holophagae--1||c__Myxococcia--1||c__Negativicutes--4||c__Phycisphaerae--2||c__Polyangia--19||c__Spirochaetia--1||c__UBA2428--1:capture_domain_counter=d__Archaea--5||d__Bacteria--113:capture_family_counter=f__Acidobacteriaceae--3||f__Anaeroferrophillaceae--3||f__Brevibacillaceae--1||f__Burkholderiaceae--7||f__Butyricicoccaceae--6||f__Caulobacteraceae--3||f__Cellulomonadaceae--1||f__Chitinibacteraceae--1||f__DRWO01--1||f__DSM-6294--1||f__Devosiaceae--1||f__Gemmatimonadaceae--2||f__Geobacteraceae--3||f__Haloarculaceae--2||f__Haloferacaceae--2||f__Holophagaceae--1||f__JACRMM01--1||f__Lachnospiraceae--2||f__Marinomonadaceae--1||f__Methylophagaceae--1||f__Myxococcaceae--1||f__Natrialbaceae--1||f__Oscillospiraceae--13||f__PWPN01--2||f__Paenibacillaceae--3||f__Phreatobacteraceae--1||f__Pseudomonadaceae--7||f__Rhizobiaceae--5||f__Rhodobacteraceae--1||f__Rhodocyclaceae--9||f__SG8-38--19||f__Selenomonadaceae--4||f__Sphingomonadaceae--1||f__Termitinemataceae--1||f__UBA2428--1||f__UWMA-0217--1||f__Vibrionaceae--1||f__Xanthobacteraceae--4:capture_genus_counter=g__AC2028--1||g__Afipia--1||g__Archangium_A--1||g__Aureimonas--1||g__Bradyrhizobium--2||g__Brevibacillus--1||g__Brevundimonas--3||g__Caballeronia--3||g__Cellulomonas--1||g__Choladocola--1||g__Cohnella--1||g__DRWO01--1||g__Devosia--1||g__Dysosmobacter--3||g__ER4--4||g__FKL33--1||g__Gemmatimonas--1||g__Geobacter--2||g__Geomonas--1||g__Halobellus--1||g__Halorubrum--1||g__Halosimplex--1||g__Holophaga--1||g__HyVt-560--1||g__JAABRT01--1||g__JAAYDF01--2||g__JACRMM01--1||g__JADJJE01--19||g__JAFEAR01--1||g__JAFGAM01--3||g__Lawsonibacter--1||g__Marinomonas--1||g__Methylophaga--1||g__Natrialba--1||g__Novosphingobium--1||g__Paenibacillus--2||g__Paraburkholderia--1||g__Phreatobacter--1||g__Polaromonas--3||g__Propionivibrio--1||g__Pseudolabrys--1||g__Pseudomonas_A--1||g__Pseudomonas_E--6||g__QXXE01--6||g__Quinella--4||g__Rhizobium--1||g__Rhodobacter--1||g__SW-9-67-25--1||g__SZUA-426--1||g__Shinella--1||g__Silvimonas--1||g__Terracidiphilus--3||g__Thauera--8||g__UBA2009--1||g__VTOM01--1||g__Vibrio--1||g__WRJA01--5:capture_order_counter=o__Acidobacteriales--3||o__Actinomycetales--1||o__Anaeroferrophillales--3||o__Brevibacillales--1||o__Burkholderiales--17||o__Caulobacterales--3||o__DRWO01--1||o__Deferrisomatales--1||o__Enterobacterales--1||o__Gemmatimonadales--2||o__Geobacterales--3||o__Halobacteriales--5||o__Holophagales--1||o__Lachnospirales--2||o__Myxococcales--1||o__Nitrosococcales--1||o__Oscillospirales--19||o__Paenibacillales--3||o__Polyangiales--19||o__Pseudomonadales--9||o__Rhizobiales--11||o__Rhodobacterales--1||o__Selenomonadales--4||o__Sphingomonadales--1||o__Treponematales--1||o__UBA1845--2||o__UBA2428--1||o__UWMA-0217--1:capture_phylum_counter=p__Acidobacteriota--4||p__Actinobacteriota--1||p__Bdellovibrionota--1||p__Desulfobacterota--3||p__Desulfobacterota_C--4||p__Firmicutes--4||p__Firmicutes_A--21||p__Firmicutes_C--4||p__Gemmatimonadota--2||p__Halobacteriota--5||p__Myxococcota--20||p__Planctomycetota--2||p__Proteobacteria--45||p__Spirochaetota--1||p__Synergistota--1:capture_species_counter=s__AC2028 sp017544405--1||s__Afipia massiliensis--1||s__Archangium_A sp903905455--1||s__Aureimonas ureilytica_A--1||s__Bradyrhizobium manausense--1||s__Bradyrhizobium sp001556045--1||s__Brevibacillus borstelensis--1||s__Brevundimonas naejangsanensis_B--1||s__Brevundimonas sp902506205--2||s__Caballeronia concitans--2||s__Caballeronia fortuita--1||s__Cellulomonas sp017744555--1||s__Choladocola sp009774155--1||s__Cohnella thermotolerans--1||s__DRWO01 sp011375965--1||s__Devosia subaequoris--1||s__Dysosmobacter sp017526785--1||s__Dysosmobacter sp910586735--2||s__ER4 sp015068395--4||s__FKL33 sp005222915--1||s__Gemmatimonas sp013004105--1||s__Geobacter sp003712145--2||s__Geomonas silvestris--1||s__Halobellus sp003665925--1||s__Halorubrum tebenquichense--1||s__Halosimplex carlsbadense--1||s__Holophaga sp002298155--1||s__HyVt-560 sp011330835--1||s__JAABRT01 sp011390885--1||s__JAAYDF01 sp012729395--2||s__JACRMM01 sp016214985--1||s__JADJJE01 sp016706685--19||s__JAFEAR01 sp018266335--1||s__JAFGAM01 sp016933675--3||s__Lawsonibacter sp009911595--1||s__Marinomonas aquimarina--1||s__Methylophaga frappieri--1||s__Natrialba taiwanensis--1||s__Novosphingobium sp004211435--1||s__Paenibacillus terrae_B--2||s__Paraburkholderia sp000173575--1||s__Phreatobacter sp016793595--1||s__Polaromonas sp016185115--3||s__Propionivibrio sp003249625--1||s__Pseudolabrys sp003133345--1||s__Pseudomonas_A sp003488145--1||s__Pseudomonas_E frederiksbergensis_I--1||s__Pseudomonas_E putida_H--1||s__Pseudomonas_E sp001952855--1||s__Pseudomonas_E sp002753995--1||s__Pseudomonas_E sp003523465--1||s__Pseudomonas_E sp900580865--1||s__QXXE01 sp910586575--6||s__Quinella sp905236145--4||s__Rhizobium sp900472625--1||s__Rhodobacter capsulatus--1||s__SW-9-67-25 sp003023485--1||s__SZUA-426 sp003245635--1||s__Shinella zoogloeoides_A--1||s__Silvimonas terrae--1||s__Terracidiphilus sp003164635--3||s__Thauera sp017997795--8||s__UBA2009 sp002733205--1||s__VTOM01 sp009765365--1||s__Vibrio fluvialis--1||s__WRJA01 sp009782435--5:evalue_avg=2.396551931269771e-36:evalue_max=1.39e-34:evalue_min=7.3e-90:evalue_std=1.8251594139826605e-35:evalue_sum=1.3900001201364671e-34:gapopen_avg=0.25862068965517243:gapopen_max=3.0:gapopen_min=0.0:gapopen_std=0.6087186665472194:gapopen_sum=15.0:gtdb_class_counter=c__Alphaproteobacteria--1||c__Polyangia--11||c__XYA12-FULL-58-9--1:gtdb_domain_counter=d__Bacteria--13:gtdb_family_counter=f__Ga0077539--1||f__JAEEML01--1||f__Magnetospirillaceae--1||f__Polyangiaceae--1||f__SG8-38--9:gtdb_genus_counter=g__GCA-2699025--1||g__JAADHO01--1||g__JAAFHJ01--1||g__JAAYBZ01--1||g__JACRDB01--1||g__JADJJE01--1||g__JAEEML01--1||g__Phaeospirillum--1||g__SG8-38--3||g__UBA1660--2:gtdb_order_counter=o__JAEEML01--1||o__Polyangiales--11||o__Rhodospirillales--1:gtdb_phylum_counter=p__Myxococcota--12||p__Proteobacteria--1:gtdb_species_counter=s__GCA-2699025 sp002699025--1||s__JAADHO01 sp013151775--1||s__JAAFHJ01 sp013298325--1||s__JAAYBZ01 sp012744445--1||s__JACRDB01 sp016218725--1||s__JADJJE01 sp016706685--1||s__JAEEML01 sp016283195--1||s__Phaeospirillum sp903853455--1||s__SG8-38 sp001303415--1||s__SG8-38 sp003647035--1||s__SG8-38 sp004283055--1||s__UBA1660 sp002320815--1||s__UBA1660 sp017644045--1:heptad_counter=MCP-38H--1||MCP-40H--3||MCP-44H--4||MCP-52H--5||MCP-64H--118:lbd_counter=:lca_tree=p__Myxococcota:length_avg=120.77586206896552:length_max=175.0:length_min=79.0:length_std=25.080252316540655:length_sum=7005.0:mismatch_avg=5.655172413793103:mismatch_max=30.0:mismatch_min=0.0:mismatch_std=6.007456548347086:mismatch_sum=328.0:name=N33297:qcovhsp_avg=97.88103448275861:qcovhsp_max=100.0:qcovhsp_min=95.0:qcovhsp_std=1.580967602512331:qcovhsp_sum=5677.099999999999:qend_avg=120.96551724137932:qend_max=180.0:qend_min=79.0:qend_std=25.370908549063845:qend_sum=7016.0:qstart_avg=1.4137931034482758:qstart_max=6.0:qstart_min=1.0:qstart_std=0.9917994059818694:qstart_sum=82.0:ref_name_counter=GB_GCA_002699025.1_protein.faa_PABA01000187.1_19@PF00015_full_PFAM.315.474--6||GB_GCA_003154095.1_protein.faa_PMCK01000065.1_6@PF00015_full_PFAM.270.423--1||GB_GCA_003235365.1_protein.faa_QJWJ01000049.1_60@PF00015_full_PFAM.268.419--4||GB_GCA_004193285.1_protein.faa_SECP01000044.1_30@PF00015_full_PFAM.275.438--4||GB_GCA_012744445.1_protein.faa_JAAYBZ010000051.1_7@PF00015_full_PFAM.281.444--5||GB_GCA_016706225.1_protein.faa_JADJKB010000006.1_101@PF00015_full_PFAM.272.423--1||GB_GCA_016706685.1_protein.faa_JADJJE010000008.1_278@PF00015_full_PFAM.370.529--11||GB_GCA_016929495.1_protein.faa_JAFGIS010000211.1_10@PF00015_full_PFAM.272.424--1||GB_GCA_017644045.1_protein.faa_JAEPMI010000013.1_170@PF00015_full_PFAM.295.452--15||GB_GCA_903642325.1_protein.faa_CAHJWM010000001.1_28@PF00015_full_PFAM.276.436--6||RS_GCF_000737325.1_protein.faa_NZ_CP011125.1_8629@PF00015_full_PFAM.405.562--2||RS_GCF_009649845.1_protein.faa_NZ_WJIE01000003.1_579@PF00015_full_PFAM.495.670--2:scovhsp_avg=75.85689655172413:scovhsp_max=100.0:scovhsp_min=51.5:scovhsp_std=15.321468850717174:scovhsp_sum=4399.7:send_avg=139.24137931034483:send_max=175.0:send_min=86.0:send_std=27.22312635592102:send_sum=8076.0:sstart_avg=19.70689655172414:sstart_max=67.0:sstart_min=1.0:sstart_std=14.907914559569575:sstart_sum=1143.0],(((((((((((ccafa8f5-9a4c-4de5-a2e4-b492e83f599c_3@MCPsignal.74.223:0.00542513[&&NHX:Sample=rhiztom3:Type=capture:besthit=91.9:bitscore=238.0:capture_class=c__Bacilli:capture_domain=d__Bacteria:capture_family=f__Paenibacillaceae:capture_genus=g__Cohnella:capture_order=o__Paenibacillales:capture_phylum=p__Firmicutes:capture_species=s__Cohnella thermotolerans:evalue=1.79e-81:gapopen=0.0:heptad=MCP-64H:length=149.0:mismatch=12.0:qcovhsp=100.0:qend=149.0:qstart=1.0:ref_name=GB_GCA_012514535.1_protein.faa_JAAZAA010000168.1_3@PF00015_full_PFAM.270.434:scovhsp=90.9:send=156.0:sstart=8.0],5c420790-d2e9-4527-8f14-3d0f2e8ef634_3@MCPsignal.1024.1203:0.00826126[&&NHX:Sample=rhiztom2:Type=capture:besthit=82.9:bitscore=252.0:capture_class=c__Bacilli:capture_domain=d__Bacteria:capture_family=f__Paenibacillaceae:capture_genus=g__Cohnella:capture_order=o__Paenibacillales:capture_phylum=p__Firmicutes:capture_species=s__Cohnella thermotolerans:evalue=2.81e-86:gapopen=0.0:heptad=MCP-64H:length=175.0:mismatch=30.0:qcovhsp=97.8:qend=175.0:qstart=1.0:ref_name=RS_GCF_009649845.1_protein.faa_NZ_WJIE01000003.1_579@PF00015_full_PFAM.495.670:scovhsp=100.0:send=175.0:sstart=1.0])0:5e-09[&&NHX:Sample_counter=rhiztom2--1||rhiztom3--1:Type_counter=capture--2:besthit_avg=87.4:besthit_max=91.9:besthit_min=82.9:besthit_std=6.363961030678928:besthit_sum=174.8:bitscore_avg=245.0:bitscore_max=252.0:bitscore_min=238.0:bitscore_std=9.899494936611665:bitscore_sum=490.0:capture_class_counter=c__Bacilli--2:capture_domain_counter=d__Bacteria--2:capture_family_counter=f__Paenibacillaceae--2:capture_genus_counter=g__Cohnella--2:capture_order_counter=o__Paenibacillales--2:capture_phylum_counter=p__Firmicutes--2:capture_species_counter=s__Cohnella thermotolerans--2:evalue_avg=8.9501405e-82:evalue_max=1.79e-81:evalue_min=2.81e-86:evalue_std=1.2657012686233687e-81:evalue_sum=1.7900281e-81:gapopen_avg=0.0:gapopen_max=0.0:gapopen_min=0.0:gapopen_std=0.0:gapopen_sum=0.0:gtdb_class_counter=:gtdb_domain_counter=:gtdb_family_counter=:gtdb_genus_counter=:gtdb_order_counter=:gtdb_phylum_counter=:gtdb_species_counter=:heptad_counter=MCP-64H--2:lbd_counter=:length_avg=162.0:length_max=175.0:length_min=149.0:length_std=18.384776310850235:length_sum=324.0:mismatch_avg=21.0:mismatch_max=30.0:mismatch_min=12.0:mismatch_std=12.727922061357855:mismatch_sum=42.0:name=N33300:qcovhsp_avg=98.9:qcovhsp_max=100.0:qcovhsp_min=97.8:qcovhsp_std=1.5556349186104066:qcovhsp_sum=197.8:qend_avg=162.0:qend_max=175.0:qend_min=149.0:qend_std=18.384776310850235:qend_sum=324.0:qstart_avg=1.0:qstart_max=1.0:qstart_min=1.0:qstart_std=0.0:qstart_sum=2.0:ref_name_counter=GB_GCA_012514535.1_protein.faa_JAAZAA010000168.1_3@PF00015_full_PFAM.270.434--1||RS_GCF_009649845.1_protein.faa_NZ_WJIE01000003.1_579@PF00015_full_PFAM.495.670--1:scovhsp_avg=95.45:scovhsp_max=100.0:scovhsp_min=90.9:scovhsp_std=6.434671708797579:scovhsp_sum=190.9:send_avg=165.5:send_max=175.0:send_min=156.0:send_std=13.435028842544403:send_sum=331.0:sstart_avg=4.5:sstart_max=8.0:sstart_min=1.0:sstart_std=4.949747468305833:sstart_sum=9.0],(ce3ae8c4-e867-473b-bab7-c7d6dc5543ea_2@MCPsignal.844.1024:5e-09[&&NHX:Sample=rhiztom2:Type=capture:besthit=84.0:bitscore=254.0:capture_class=c__Bacilli:capture_domain=d__Bacteria:capture_family=f__Paenibacillaceae:capture_genus=g__Cohnella:capture_order=o__Paenibacillales:capture_phylum=p__Firmicutes:capture_species=s__Cohnella thermotolerans:evalue=3.57e-87:gapopen=0.0:heptad=MCP-64H:length=175.0:mismatch=28.0:qcovhsp=97.2:qend=175.0:qstart=1.0:ref_name=RS_GCF_009649845.1_protein.faa_NZ_WJIE01000003.1_579@PF00015_full_PFAM.495.670:scovhsp=100.0:send=175.0:sstart=1.0],c9eb3a2c-bb63-4256-8988-d75c3d450f0a_6@MCPsignal.184.288:5e-09[&&NHX:Sample=rhiztom3:Type=capture:besthit=94.2:bitscore=175.0:capture_class=c__Bacilli:capture_domain=d__Bacteria:capture_family=f__Paenibacillaceae:capture_genus=g__Cohnella:capture_order=o__Paenibacillales:capture_phylum=p__Firmicutes:capture_species=s__Cohnella thermotolerans:evalue=3.31e-57:gapopen=0.0:heptad=MCP-64H:length=104.0:mismatch=6.0:qcovhsp=100.0:qend=104.0:qstart=1.0:ref_name=GB_GCA_002699025.1_protein.faa_PABA01000187.1_19@PF00015_full_PFAM.315.474:scovhsp=65.4:send=117.0:sstart=14.0])0:5e-09[&&NHX:Sample_counter=rhiztom2--1||rhiztom3--1:Type_counter=capture--2:besthit_avg=89.1:besthit_max=94.2:besthit_min=84.0:besthit_std=7.2124891681027865:besthit_sum=178.2:bitscore_avg=214.5:bitscore_max=254.0:bitscore_min=175.0:bitscore_std=55.86143571373726:bitscore_sum=429.0:capture_class_counter=c__Bacilli--2:capture_domain_counter=d__Bacteria--2:capture_family_counter=f__Paenibacillaceae--2:capture_genus_counter=g__Cohnella--2:capture_order_counter=o__Paenibacillales--2:capture_phylum_counter=p__Firmicutes--2:capture_species_counter=s__Cohnella thermotolerans--2:evalue_avg=1.655e-57:evalue_max=3.31e-57:evalue_min=3.57e-87:evalue_std=2.3405234457274723e-57:evalue_sum=3.31e-57:gapopen_avg=0.0:gapopen_max=0.0:gapopen_min=0.0:gapopen_std=0.0:gapopen_sum=0.0:gtdb_class_counter=:gtdb_domain_counter=:gtdb_family_counter=:gtdb_genus_counter=:gtdb_order_counter=:gtdb_phylum_counter=:gtdb_species_counter=:heptad_counter=MCP-64H--2:lbd_counter=:length_avg=139.5:length_max=175.0:length_min=104.0:length_std=50.204581464244875:length_sum=279.0:mismatch_avg=17.0:mismatch_max=28.0:mismatch_min=6.0:mismatch_std=15.556349186104045:mismatch_sum=34.0:name=N33303:qcovhsp_avg=98.6:qcovhsp_max=100.0:qcovhsp_min=97.2:qcovhsp_std=1.979898987322331:qcovhsp_sum=197.2:qend_avg=139.5:qend_max=175.0:qend_min=104.0:qend_std=50.204581464244875:qend_sum=279.0:qstart_avg=1.0:qstart_max=1.0:qstart_min=1.0:qstart_std=0.0:qstart_sum=2.0:ref_name_counter=GB_GCA_002699025.1_protein.faa_PABA01000187.1_19@PF00015_full_PFAM.315.474--1||RS_GCF_009649845.1_protein.faa_NZ_WJIE01000003.1_579@PF00015_full_PFAM.495.670--1:scovhsp_avg=82.7:scovhsp_max=100.0:scovhsp_min=65.4:scovhsp_std=24.465894629054542:scovhsp_sum=165.4:send_avg=146.0:send_max=175.0:send_min=117.0:send_std=41.012193308819754:send_sum=292.0:sstart_avg=7.5:sstart_max=14.0:sstart_min=1.0:sstart_std=9.192388155425117:sstart_sum=15.0])0.943:5e-09[&&NHX:Sample_counter=rhiztom2--2||rhiztom3--2:Type_counter=capture--4:besthit_avg=88.25:besthit_max=94.2:besthit_min=82.9:besthit_std=5.639444417079872:besthit_sum=353.0:bitscore_avg=229.75:bitscore_max=254.0:bitscore_min=175.0:bitscore_std=37.18758753491098:bitscore_sum=919.0:capture_class_counter=c__Bacilli--4:capture_domain_counter=d__Bacteria--4:capture_family_counter=f__Paenibacillaceae--4:capture_genus_counter=g__Cohnella--4:capture_order_counter=o__Paenibacillales--4:capture_phylum_counter=p__Firmicutes--4:capture_species_counter=s__Cohnella thermotolerans--4:evalue_avg=8.275e-58:evalue_max=3.31e-57:evalue_min=3.57e-87:evalue_std=1.655e-57:evalue_sum=3.31e-57:gapopen_avg=0.0:gapopen_max=0.0:gapopen_min=0.0:gapopen_std=0.0:gapopen_sum=0.0:gtdb_class_counter=:gtdb_domain_counter=:gtdb_family_counter=:gtdb_genus_counter=:gtdb_order_counter=:gtdb_phylum_counter=:gtdb_species_counter=:heptad_counter=MCP-64H--4:lbd_counter=:length_avg=150.75:length_max=175.0:length_min=104.0:length_std=33.49004827308156:length_sum=603.0:mismatch_avg=19.0:mismatch_max=30.0:mismatch_min=6.0:mismatch_std=11.832159566199232:mismatch_sum=76.0:name=N33304:qcovhsp_avg=98.75:qcovhsp_max=100.0:qcovhsp_min=97.2:qcovhsp_std=1.4640127503998495:qcovhsp_sum=395.0:qend_avg=150.75:qend_max=175.0:qend_min=104.0:qend_std=33.49004827308156:qend_sum=603.0:qstart_avg=1.0:qstart_max=1.0:qstart_min=1.0:qstart_std=0.0:qstart_sum=4.0:ref_name_counter=GB_GCA_002699025.1_protein.faa_PABA01000187.1_19@PF00015_full_PFAM.315.474--1||GB_GCA_012514535.1_protein.faa_JAAZAA010000168.1_3@PF00015_full_PFAM.270.434--1||RS_GCF_009649845.1_protein.faa_NZ_WJIE01000003.1_579@PF00015_full_PFAM.495.670--2:scovhsp_avg=89.075:scovhsp_max=100.0:scovhsp_min=65.4:scovhsp_std=16.355911265757506:scovhsp_sum=356.3:send_avg=155.75:send_max=175.0:send_min=117.0:send_std=27.34197018017051:send_sum=623.0:sstart_avg=6.0:sstart_max=14.0:sstart_min=1.0:sstart_std=6.27162924074226:sstart_sum=24.0],1aac875b-7e2f-4cf3-a021-39022f1c75a1_3@MCPsignal.186.335:5e-09[&&NHX:Sample=rhiztom3:Type=capture:besthit=92.6:bitscore=241.0:capture_class=c__Bacilli:capture_domain=d__Bacteria:capture_family=f__Paenibacillaceae:capture_genus=g__Cohnella:capture_order=o__Paenibacillales:capture_phylum=p__Firmicutes:capture_species=s__Cohnella thermotolerans:evalue=2.18e-82:gapopen=0.0:heptad=MCP-64H:length=149.0:mismatch=11.0:qcovhsp=100.0:qend=149.0:qstart=1.0:ref_name=GB_GCA_012514535.1_protein.faa_JAAZAA010000168.1_3@PF00015_full_PFAM.270.434:scovhsp=90.9:send=156.0:sstart=8.0])0.953:0.0309728[&&NHX:Sample_counter=rhiztom2--2||rhiztom3--3:Type_counter=capture--5:besthit_avg=89.12:besthit_max=94.2:besthit_min=82.9:besthit_std=5.257090450049342:besthit_sum=445.6:bitscore_avg=232.0:bitscore_max=254.0:bitscore_min=175.0:bitscore_std=32.59601202601324:bitscore_sum=1160.0:capture_class_counter=c__Bacilli--5:capture_domain_counter=d__Bacteria--5:capture_family_counter=f__Paenibacillaceae--5:capture_genus_counter=g__Cohnella--5:capture_order_counter=o__Paenibacillales--5:capture_phylum_counter=p__Firmicutes--5:capture_species_counter=s__Cohnella thermotolerans--5:evalue_avg=6.62e-58:evalue_max=3.31e-57:evalue_min=3.57e-87:evalue_std=1.4802770011048608e-57:evalue_sum=3.31e-57:gapopen_avg=0.0:gapopen_max=0.0:gapopen_min=0.0:gapopen_std=0.0:gapopen_sum=0.0:gtdb_class_counter=:gtdb_domain_counter=:gtdb_family_counter=:gtdb_genus_counter=:gtdb_order_counter=:gtdb_phylum_counter=:gtdb_species_counter=:heptad_counter=MCP-64H--5:lbd_counter=:length_avg=150.4:length_max=175.0:length_min=104.0:length_std=29.013789824840188:length_sum=752.0:mismatch_avg=17.4:mismatch_max=30.0:mismatch_min=6.0:mismatch_std=10.853570840972107:mismatch_sum=87.0:name=N33306:qcovhsp_avg=99.0:qcovhsp_max=100.0:qcovhsp_min=97.2:qcovhsp_std=1.3856406460551014:qcovhsp_sum=495.0:qend_avg=150.4:qend_max=175.0:qend_min=104.0:qend_std=29.013789824840188:qend_sum=752.0:qstart_avg=1.0:qstart_max=1.0:qstart_min=1.0:qstart_std=0.0:qstart_sum=5.0:ref_name_counter=GB_GCA_002699025.1_protein.faa_PABA01000187.1_19@PF00015_full_PFAM.315.474--1||GB_GCA_012514535.1_protein.faa_JAAZAA010000168.1_3@PF00015_full_PFAM.270.434--2||RS_GCF_009649845.1_protein.faa_NZ_WJIE01000003.1_579@PF00015_full_PFAM.495.670--2:scovhsp_avg=89.43999999999998:scovhsp_max=100.0:scovhsp_min=65.4:scovhsp_std=14.188128840689316:scovhsp_sum=447.19999999999993:send_avg=155.8:send_max=175.0:send_min=117.0:send_std=23.67910471280534:send_sum=779.0:sstart_avg=6.4:sstart_max=14.0:sstart_min=1.0:sstart_std=5.504543577809154:sstart_sum=32.0],((a434ef4a-f634-4d80-b3df-3833efa06e8e_6@MCPsignal.168.317:0.0315453[&&NHX:Sample=rhizpot2:Type=capture:besthit=88.7:bitscore=225.0:capture_class=c__Alphaproteobacteria:capture_domain=d__Bacteria:capture_family=f__Xanthobacteraceae:capture_genus=g__Bradyrhizobium:capture_order=o__Rhizobiales:capture_phylum=p__Proteobacteria:capture_species=s__Bradyrhizobium sp018130165:evalue=2.71e-76:gapopen=1.0:heptad=MCP-40H:length=150.0:mismatch=16.0:qcovhsp=100.0:qend=149.0:qstart=1.0:ref_name=GB_GCA_012514535.1_protein.faa_JAAZAA010000168.1_3@PF00015_full_PFAM.270.434:scovhsp=91.5:send=157.0:sstart=8.0],(58245597-24b6-47ee-a329-3de4b78b7b7e_6@MCPsignal.27.144:0.0487985[&&NHX:Sample=rhizpot3:Type=capture:capture_class=c__Syntrophia:capture_domain=d__Bacteria:capture_family=f__Smithellaceae:capture_genus=g__UBA8904:capture_order=o__Syntrophales:capture_phylum=p__Desulfobacterota:capture_species=s__UBA8904 sp002304995:heptad=MCP-44H],c1d85e09-2b02-4e12-a840-29f1cd12c47e_5@MCPsignal.141.302:6e-09[&&NHX:Sample=rhizpot1:Type=capture:besthit=84.4:bitscore=233.0:capture_class=c__Alphaproteobacteria:capture_domain=d__Bacteria:capture_family=f__Xanthobacteraceae:capture_genus=g__Bradyrhizobium:capture_order=o__Rhizobiales:capture_phylum=p__Proteobacteria:capture_species=s__Bradyrhizobium sp018130165:evalue=5.66e-79:gapopen=0.0:heptad=MCP-64H:length=160.0:mismatch=25.0:qcovhsp=99.4:qend=160.0:qstart=1.0:ref_name=RS_GCF_009649845.1_protein.faa_NZ_WJIE01000003.1_579@PF00015_full_PFAM.495.670:scovhsp=91.4:send=161.0:sstart=2.0])0:5e-09[&&NHX:Sample_counter=rhizpot1--1||rhizpot3--1:Type_counter=capture--2:besthit_avg=84.4:besthit_max=84.4:besthit_min=84.4:besthit_std=0:besthit_sum=84.4:bitscore_avg=233.0:bitscore_max=233.0:bitscore_min=233.0:bitscore_std=0:bitscore_sum=233.0:capture_class_counter=c__Alphaproteobacteria--1||c__Syntrophia--1:capture_domain_counter=d__Bacteria--2:capture_family_counter=f__Smithellaceae--1||f__Xanthobacteraceae--1:capture_genus_counter=g__Bradyrhizobium--1||g__UBA8904--1:capture_order_counter=o__Rhizobiales--1||o__Syntrophales--1:capture_phylum_counter=p__Desulfobacterota--1||p__Proteobacteria--1:capture_species_counter=s__Bradyrhizobium sp018130165--1||s__UBA8904 sp002304995--1:evalue_avg=5.66e-79:evalue_max=5.66e-79:evalue_min=5.66e-79:evalue_std=0:evalue_sum=5.66e-79:gapopen_avg=0.0:gapopen_max=0.0:gapopen_min=0.0:gapopen_std=0:gapopen_sum=0.0:gtdb_class_counter=:gtdb_domain_counter=:gtdb_family_counter=:gtdb_genus_counter=:gtdb_order_counter=:gtdb_phylum_counter=:gtdb_species_counter=:heptad_counter=MCP-44H--1||MCP-64H--1:lbd_counter=:length_avg=160.0:length_max=160.0:length_min=160.0:length_std=0:length_sum=160.0:mismatch_avg=25.0:mismatch_max=25.0:mismatch_min=25.0:mismatch_std=0:mismatch_sum=25.0:name=N33310:qcovhsp_avg=99.4:qcovhsp_max=99.4:qcovhsp_min=99.4:qcovhsp_std=0:qcovhsp_sum=99.4:qend_avg=160.0:qend_max=160.0:qend_min=160.0:qend_std=0:qend_sum=160.0:qstart_avg=1.0:qstart_max=1.0:qstart_min=1.0:qstart_std=0:qstart_sum=1.0:ref_name_counter=RS_GCF_009649845.1_protein.faa_NZ_WJIE01000003.1_579@PF00015_full_PFAM.495.670--1:scovhsp_avg=91.4:scovhsp_max=91.4:scovhsp_min=91.4:scovhsp_std=0:scovhsp_sum=91.4:send_avg=161.0:send_max=161.0:send_min=161.0:send_std=0:send_sum=161.0:sstart_avg=2.0:sstart_max=2.0:sstart_min=2.0:sstart_std=0:sstart_sum=2.0])0.776:0.0110369[&&NHX:Sample_counter=rhizpot1--1||rhizpot2--1||rhizpot3--1:Type_counter=capture--3:besthit_avg=86.55000000000001:besthit_max=88.7:besthit_min=84.4:besthit_std=3.0405591591021524:besthit_sum=173.10000000000002:bitscore_avg=229.0:bitscore_max=233.0:bitscore_min=225.0:bitscore_std=5.656854249492381:bitscore_sum=458.0:capture_class_counter=c__Alphaproteobacteria--2||c__Syntrophia--1:capture_domain_counter=d__Bacteria--3:capture_family_counter=f__Smithellaceae--1||f__Xanthobacteraceae--2:capture_genus_counter=g__Bradyrhizobium--2||g__UBA8904--1:capture_order_counter=o__Rhizobiales--2||o__Syntrophales--1:capture_phylum_counter=p__Desulfobacterota--1||p__Proteobacteria--2:capture_species_counter=s__Bradyrhizobium sp018130165--2||s__UBA8904 sp002304995--1:evalue_avg=1.35783e-76:evalue_max=2.71e-76:evalue_min=5.66e-79:evalue_std=1.912257152634028e-76:evalue_sum=2.71566e-76:gapopen_avg=0.5:gapopen_max=1.0:gapopen_min=0.0:gapopen_std=0.7071067811865476:gapopen_sum=1.0:gtdb_class_counter=:gtdb_domain_counter=:gtdb_family_counter=:gtdb_genus_counter=:gtdb_order_counter=:gtdb_phylum_counter=:gtdb_species_counter=:heptad_counter=MCP-40H--1||MCP-44H--1||MCP-64H--1:lbd_counter=:length_avg=155.0:length_max=160.0:length_min=150.0:length_std=7.0710678118654755:length_sum=310.0:mismatch_avg=20.5:mismatch_max=25.0:mismatch_min=16.0:mismatch_std=6.363961030678928:mismatch_sum=41.0:name=N33311:qcovhsp_avg=99.7:qcovhsp_max=100.0:qcovhsp_min=99.4:qcovhsp_std=0.42426406871192446:qcovhsp_sum=199.4:qend_avg=154.5:qend_max=160.0:qend_min=149.0:qend_std=7.7781745930520225:qend_sum=309.0:qstart_avg=1.0:qstart_max=1.0:qstart_min=1.0:qstart_std=0.0:qstart_sum=2.0:ref_name_counter=GB_GCA_012514535.1_protein.faa_JAAZAA010000168.1_3@PF00015_full_PFAM.270.434--1||RS_GCF_009649845.1_protein.faa_NZ_WJIE01000003.1_579@PF00015_full_PFAM.495.670--1:scovhsp_avg=91.45:scovhsp_max=91.5:scovhsp_min=91.4:scovhsp_std=0.07071067811865074:scovhsp_sum=182.9:send_avg=159.0:send_max=161.0:send_min=157.0:send_std=2.8284271247461903:send_sum=318.0:sstart_avg=5.0:sstart_max=8.0:sstart_min=2.0:sstart_std=4.242640687119285:sstart_sum=10.0],330ca960-74b6-4bca-9068-05ff042a4cc4_1@MCPsignal.94.275:0.00840779[&&NHX:Sample=rhizpot2:Type=capture:besthit=84.6:bitscore=258.0:capture_class=c__Gammaproteobacteria:capture_domain=d__Bacteria:capture_family=f__Burkholderiaceae:capture_genus=g__Paraburkholderia:capture_order=o__Burkholderiales:capture_phylum=p__Proteobacteria:capture_species=s__Paraburkholderia bannensis_A:evalue=2.25e-88:gapopen=0.0:heptad=MCP-64H:length=175.0:mismatch=27.0:qcovhsp=96.7:qend=176.0:qstart=2.0:ref_name=RS_GCF_009649845.1_protein.faa_NZ_WJIE01000003.1_579@PF00015_full_PFAM.495.670:scovhsp=100.0:send=175.0:sstart=1.0])0.915:0.0251892[&&NHX:Sample_counter=rhizpot1--1||rhizpot2--2||rhizpot3--1:Type_counter=capture--4:besthit_avg=85.89999999999999:besthit_max=88.7:besthit_min=84.4:besthit_std=2.4269322199023207:besthit_sum=257.7:bitscore_avg=238.66666666666666:bitscore_max=258.0:bitscore_min=225.0:bitscore_std=17.21433511156714:bitscore_sum=716.0:capture_class_counter=c__Alphaproteobacteria--2||c__Gammaproteobacteria--1||c__Syntrophia--1:capture_domain_counter=d__Bacteria--4:capture_family_counter=f__Burkholderiaceae--1||f__Smithellaceae--1||f__Xanthobacteraceae--2:capture_genus_counter=g__Bradyrhizobium--2||g__Paraburkholderia--1||g__UBA8904--1:capture_order_counter=o__Burkholderiales--1||o__Rhizobiales--2||o__Syntrophales--1:capture_phylum_counter=p__Desulfobacterota--1||p__Proteobacteria--3:capture_species_counter=s__Bradyrhizobium sp018130165--2||s__Paraburkholderia bannensis_A--1||s__UBA8904 sp002304995--1:evalue_avg=9.0522000000075e-77:evalue_max=2.71e-76:evalue_min=2.25e-88:evalue_std=1.5629878902915286e-76:evalue_sum=2.71566000000225e-76:gapopen_avg=0.3333333333333333:gapopen_max=1.0:gapopen_min=0.0:gapopen_std=0.5773502691896258:gapopen_sum=1.0:gtdb_class_counter=:gtdb_domain_counter=:gtdb_family_counter=:gtdb_genus_counter=:gtdb_order_counter=:gtdb_phylum_counter=:gtdb_species_counter=:heptad_counter=MCP-40H--1||MCP-44H--1||MCP-64H--2:lbd_counter=:length_avg=161.66666666666666:length_max=175.0:length_min=150.0:length_std=12.583057392117915:length_sum=485.0:mismatch_avg=22.666666666666668:mismatch_max=27.0:mismatch_min=16.0:mismatch_std=5.859465277082315:mismatch_sum=68.0:name=N33313:qcovhsp_avg=98.7:qcovhsp_max=100.0:qcovhsp_min=96.7:qcovhsp_std=1.757839583124694:qcovhsp_sum=296.1:qend_avg=161.66666666666666:qend_max=176.0:qend_min=149.0:qend_std=13.576941236277534:qend_sum=485.0:qstart_avg=1.3333333333333333:qstart_max=2.0:qstart_min=1.0:qstart_std=0.5773502691896257:qstart_sum=4.0:ref_name_counter=GB_GCA_012514535.1_protein.faa_JAAZAA010000168.1_3@PF00015_full_PFAM.270.434--1||RS_GCF_009649845.1_protein.faa_NZ_WJIE01000003.1_579@PF00015_full_PFAM.495.670--2:scovhsp_avg=94.3:scovhsp_max=100.0:scovhsp_min=91.4:scovhsp_std=4.936598018878991:scovhsp_sum=282.9:send_avg=164.33333333333334:send_max=175.0:send_min=157.0:send_std=9.451631252505216:send_sum=493.0:sstart_avg=3.6666666666666665:sstart_max=8.0:sstart_min=1.0:sstart_std=3.785938897200183:sstart_sum=11.0])0.956:0.0570884[&&NHX:Sample_counter=rhizpot1--1||rhizpot2--2||rhizpot3--1||rhiztom2--2||rhiztom3--3:Type_counter=capture--9:besthit_avg=87.9125:besthit_max=94.2:besthit_min=82.9:besthit_std=4.50029760920637:besthit_sum=703.3:bitscore_avg=234.5:bitscore_max=258.0:bitscore_min=175.0:bitscore_std=26.527613645299603:bitscore_sum=1876.0:capture_class_counter=c__Alphaproteobacteria--2||c__Bacilli--5||c__Gammaproteobacteria--1||c__Syntrophia--1:capture_domain_counter=d__Bacteria--9:capture_family_counter=f__Burkholderiaceae--1||f__Paenibacillaceae--5||f__Smithellaceae--1||f__Xanthobacteraceae--2:capture_genus_counter=g__Bradyrhizobium--2||g__Cohnella--5||g__Paraburkholderia--1||g__UBA8904--1:capture_order_counter=o__Burkholderiales--1||o__Paenibacillales--5||o__Rhizobiales--2||o__Syntrophales--1:capture_phylum_counter=p__Desulfobacterota--1||p__Firmicutes--5||p__Proteobacteria--3:capture_species_counter=s__Bradyrhizobium sp018130165--2||s__Cohnella thermotolerans--5||s__Paraburkholderia bannensis_A--1||s__UBA8904 sp002304995--1:evalue_avg=4.1375e-58:evalue_max=3.31e-57:evalue_min=2.25e-88:evalue_std=1.1702617228637363e-57:evalue_sum=3.31e-57:gapopen_avg=0.125:gapopen_max=1.0:gapopen_min=0.0:gapopen_std=0.3535533905932738:gapopen_sum=1.0:gtdb_class_counter=:gtdb_domain_counter=:gtdb_family_counter=:gtdb_genus_counter=:gtdb_order_counter=:gtdb_phylum_counter=:gtdb_species_counter=:heptad_counter=MCP-40H--1||MCP-44H--1||MCP-64H--7:lbd_counter=:length_avg=154.625:length_max=175.0:length_min=104.0:length_std=23.66997797089928:length_sum=1237.0:mismatch_avg=19.375:mismatch_max=30.0:mismatch_min=6.0:mismatch_std=9.19530159530243:mismatch_sum=155.0:name=N33314:qcovhsp_avg=98.8875:qcovhsp_max=100.0:qcovhsp_min=96.7:qcovhsp_std=1.415664911925538:qcovhsp_sum=791.1:qend_avg=154.625:qend_max=176.0:qend_min=104.0:qend_std=23.82638093734398:qend_sum=1237.0:qstart_avg=1.125:qstart_max=2.0:qstart_min=1.0:qstart_std=0.3535533905932738:qstart_sum=9.0:ref_name_counter=GB_GCA_002699025.1_protein.faa_PABA01000187.1_19@PF00015_full_PFAM.315.474--1||GB_GCA_012514535.1_protein.faa_JAAZAA010000168.1_3@PF00015_full_PFAM.270.434--3||RS_GCF_009649845.1_protein.faa_NZ_WJIE01000003.1_579@PF00015_full_PFAM.495.670--4:scovhsp_avg=91.2625:scovhsp_max=100.0:scovhsp_min=65.4:scovhsp_std=11.327833924831852:scovhsp_sum=730.1:send_avg=159.0:send_max=175.0:send_min=117.0:send_std=19.11618611095245:send_sum=1272.0:sstart_avg=5.375:sstart_max=14.0:sstart_min=1.0:sstart_std=4.838461975226661:sstart_sum=43.0],((((6983bf3c-0982-4a34-9f89-f6e924f52b3e_4@MCPsignal.98.174:0.0154018[&&NHX:Sample=rhiztom2:Type=capture:besthit=98.7:bitscore=135.0:capture_class=c__Gammaproteobacteria:capture_domain=d__Bacteria:capture_family=f__Burkholderiaceae:capture_genus=g__Polaromonas:capture_order=o__Burkholderiales:capture_phylum=p__Proteobacteria:capture_species=s__Polaromonas sp016185115:evalue=2.69e-42:gapopen=0.0:heptad=MCP-64H:length=76.0:mismatch=1.0:qcovhsp=100.0:qend=76.0:qstart=1.0:ref_name=GB_GCA_016706225.1_protein.faa_JADJKB010000006.1_101@PF00015_full_PFAM.272.423:scovhsp=50.3:send=82.0:sstart=7.0],45fea843-13b4-47ec-a25a-f056e5cba348_1@MCPsignal.42.95:5e-09[&&NHX:Sample=rhiztom1:Type=capture:capture_class=c__Gammaproteobacteria:capture_domain=d__Bacteria:capture_family=f__Burkholderiaceae:capture_genus=g__Rhizobacter:capture_order=o__Burkholderiales:capture_phylum=p__Proteobacteria:capture_species=s__Rhizobacter sp000800095:heptad=MCP-64H])0:1.3e-08[&&NHX:Sample_counter=rhiztom1--1||rhiztom2--1:Type_counter=capture--2:besthit_avg=98.7:besthit_max=98.7:besthit_min=98.7:besthit_std=0:besthit_sum=98.7:bitscore_avg=135.0:bitscore_max=135.0:bitscore_min=135.0:bitscore_std=0:bitscore_sum=135.0:capture_class_counter=c__Gammaproteobacteria--2:capture_domain_counter=d__Bacteria--2:capture_family_counter=f__Burkholderiaceae--2:capture_genus_counter=g__Polaromonas--1||g__Rhizobacter--1:capture_order_counter=o__Burkholderiales--2:capture_phylum_counter=p__Proteobacteria--2:capture_species_counter=s__Polaromonas sp016185115--1||s__Rhizobacter sp000800095--1:evalue_avg=2.69e-42:evalue_max=2.69e-42:evalue_min=2.69e-42:evalue_std=0:evalue_sum=2.69e-42:gapopen_avg=0.0:gapopen_max=0.0:gapopen_min=0.0:gapopen_std=0:gapopen_sum=0.0:gtdb_class_counter=:gtdb_domain_counter=:gtdb_family_counter=:gtdb_genus_counter=:gtdb_order_counter=:gtdb_phylum_counter=:gtdb_species_counter=:heptad_counter=MCP-64H--2:lbd_counter=:length_avg=76.0:length_max=76.0:length_min=76.0:length_std=0:length_sum=76.0:mismatch_avg=1.0:mismatch_max=1.0:mismatch_min=1.0:mismatch_std=0:mismatch_sum=1.0:name=N33317:qcovhsp_avg=100.0:qcovhsp_max=100.0:qcovhsp_min=100.0:qcovhsp_std=0:qcovhsp_sum=100.0:qend_avg=76.0:qend_max=76.0:qend_min=76.0:qend_std=0:qend_sum=76.0:qstart_avg=1.0:qstart_max=1.0:qstart_min=1.0:qstart_std=0:qstart_sum=1.0:ref_name_counter=GB_GCA_016706225.1_protein.faa_JADJKB010000006.1_101@PF00015_full_PFAM.272.423--1:scovhsp_avg=50.3:scovhsp_max=50.3:scovhsp_min=50.3:scovhsp_std=0:scovhsp_sum=50.3:send_avg=82.0:send_max=82.0:send_min=82.0:send_std=0:send_sum=82.0:sstart_avg=7.0:sstart_max=7.0:sstart_min=7.0:sstart_std=0:sstart_sum=7.0],(2fc83a8d-dd99-4144-8764-b0532aab06cd_1@MCPsignal.27.119:6e-09[&&NHX:Sample=rhiztom3:Type=capture:besthit=98.9:bitscore=163.0:capture_class=c__Gammaproteobacteria:capture_domain=d__Bacteria:capture_family=f__Pseudomonadaceae:capture_genus=g__Pseudomonas_A:capture_order=o__Pseudomonadales:capture_phylum=p__Proteobacteria:capture_species=s__Pseudomonas_A xanthomarina:evalue=5.79e-53:gapopen=0.0:heptad=MCP-64H:length=92.0:mismatch=1.0:qcovhsp=100.0:qend=92.0:qstart=1.0:ref_name=GB_GCA_016706225.1_protein.faa_JADJKB010000006.1_101@PF00015_full_PFAM.272.423:scovhsp=60.9:send=97.0:sstart=6.0],(14b3a226-497a-431c-a323-b301b27df915_5@MCPsignal.205.248:5e-09[&&NHX:Sample=rhiztom1:Type=capture:capture_class=c__Anaerolineae:capture_domain=d__Bacteria:capture_family=f__Anaerolineaceae:capture_genus=g__Leptolinea:capture_order=o__Anaerolineales:capture_phylum=p__Chloroflexota:capture_species=s__Leptolinea sp012798535:heptad=MCP-40H],(931f9d3e-badb-479e-92bf-910d3ef7c51c_2@MCPsignal.38.107:5e-09[&&NHX:Sample=rhiztom1:Type=capture:capture_class=c__Clostridia:capture_domain=d__Bacteria:capture_family=f__Oscillospiraceae:capture_genus=g__ER4:capture_order=o__Oscillospirales:capture_phylum=p__Firmicutes_A:capture_species=s__ER4 sp015068395:heptad=MCP-64H],(a6ba6a29-bcf1-47ea-9e70-18834976db8d_2@MCPsignal.134.206:5e-09[&&NHX:Sample=rhiztom2:Type=capture:capture_class=c__Gammaproteobacteria:capture_domain=d__Bacteria:capture_family=f__Burkholderiaceae:capture_genus=g__Polaromonas:capture_order=o__Burkholderiales:capture_phylum=p__Proteobacteria:capture_species=s__Polaromonas sp016185115:heptad=MCP-64H],(333f3e9d-80b0-4f2f-a1fc-eb4aeb27ba1a_5@MCPsignal.296.476:0.134781[&&NHX:Sample=rhiztom2:Type=capture:besthit=74.9:bitscore=219.0:capture_class=c__Gammaproteobacteria:capture_domain=d__Bacteria:capture_family=f__Pseudomonadaceae:capture_genus=g__Pseudomonas_E:capture_order=o__Pseudomonadales:capture_phylum=p__Proteobacteria:capture_species=s__Pseudomonas_E sp900110765:evalue=3.57e-73:gapopen=0.0:heptad=MCP-64H:length=175.0:mismatch=44.0:qcovhsp=97.2:qend=175.0:qstart=1.0:ref_name=RS_GCF_009649845.1_protein.faa_NZ_WJIE01000003.1_579@PF00015_full_PFAM.495.670:scovhsp=100.0:send=175.0:sstart=1.0],(da4820d7-75ff-4f2d-af25-0858caaf77c3_3@MCPsignal.8.50:0.0218308[&&NHX:Sample=rhiztom3:Type=capture:capture_class=c__Spirochaetia:capture_domain=d__Bacteria:capture_family=f__Treponemataceae:capture_genus=g__Spiro-10:capture_order=o__Treponematales:capture_phylum=p__Spirochaetota:capture_species=s__Spiro-10 sp003246335:heptad=MCP-40H],e9ed83f5-ab8d-4a4f-8015-151f37460936_6@MCPsignal.21.201:5e-09[&&NHX:Sample=rhiztom3:Type=capture:capture_class=c__Alphaproteobacteria:capture_domain=d__Bacteria:capture_family=f__Sphingomonadaceae:capture_genus=g__Novosphingobium:capture_order=o__Sphingomonadales:capture_phylum=p__Proteobacteria:capture_species=s__Novosphingobium sp900176395:heptad=MCP-64H])0.776:0.0587368[&&NHX:Sample_counter=rhiztom3--2:Type_counter=capture--2:capture_class_counter=c__Alphaproteobacteria--1||c__Spirochaetia--1:capture_domain_counter=d__Bacteria--2:capture_family_counter=f__Sphingomonadaceae--1||f__Treponemataceae--1:capture_genus_counter=g__Novosphingobium--1||g__Spiro-10--1:capture_order_counter=o__Sphingomonadales--1||o__Treponematales--1:capture_phylum_counter=p__Proteobacteria--1||p__Spirochaetota--1:capture_species_counter=s__Novosphingobium sp900176395--1||s__Spiro-10 sp003246335--1:gtdb_class_counter=:gtdb_domain_counter=:gtdb_family_counter=:gtdb_genus_counter=:gtdb_order_counter=:gtdb_phylum_counter=:gtdb_species_counter=:heptad_counter=MCP-40H--1||MCP-64H--1:lbd_counter=:name=N33325:ref_name_counter=])0.473:0.0322589[&&NHX:Sample_counter=rhiztom2--1||rhiztom3--2:Type_counter=capture--3:besthit_avg=74.9:besthit_max=74.9:besthit_min=74.9:besthit_std=0:besthit_sum=74.9:bitscore_avg=219.0:bitscore_max=219.0:bitscore_min=219.0:bitscore_std=0:bitscore_sum=219.0:capture_class_counter=c__Alphaproteobacteria--1||c__Gammaproteobacteria--1||c__Spirochaetia--1:capture_domain_counter=d__Bacteria--3:capture_family_counter=f__Pseudomonadaceae--1||f__Sphingomonadaceae--1||f__Treponemataceae--1:capture_genus_counter=g__Novosphingobium--1||g__Pseudomonas_E--1||g__Spiro-10--1:capture_order_counter=o__Pseudomonadales--1||o__Sphingomonadales--1||o__Treponematales--1:capture_phylum_counter=p__Proteobacteria--2||p__Spirochaetota--1:capture_species_counter=s__Novosphingobium sp900176395--1||s__Pseudomonas_E sp900110765--1||s__Spiro-10 sp003246335--1:evalue_avg=3.57e-73:evalue_max=3.57e-73:evalue_min=3.57e-73:evalue_std=0:evalue_sum=3.57e-73:gapopen_avg=0.0:gapopen_max=0.0:gapopen_min=0.0:gapopen_std=0:gapopen_sum=0.0:gtdb_class_counter=:gtdb_domain_counter=:gtdb_family_counter=:gtdb_genus_counter=:gtdb_order_counter=:gtdb_phylum_counter=:gtdb_species_counter=:heptad_counter=MCP-40H--1||MCP-64H--2:lbd_counter=:length_avg=175.0:length_max=175.0:length_min=175.0:length_std=0:length_sum=175.0:mismatch_avg=44.0:mismatch_max=44.0:mismatch_min=44.0:mismatch_std=0:mismatch_sum=44.0:name=N33326:qcovhsp_avg=97.2:qcovhsp_max=97.2:qcovhsp_min=97.2:qcovhsp_std=0:qcovhsp_sum=97.2:qend_avg=175.0:qend_max=175.0:qend_min=175.0:qend_std=0:qend_sum=175.0:qstart_avg=1.0:qstart_max=1.0:qstart_min=1.0:qstart_std=0:qstart_sum=1.0:ref_name_counter=RS_GCF_009649845.1_protein.faa_NZ_WJIE01000003.1_579@PF00015_full_PFAM.495.670--1:scovhsp_avg=100.0:scovhsp_max=100.0:scovhsp_min=100.0:scovhsp_std=0:scovhsp_sum=100.0:send_avg=175.0:send_max=175.0:send_min=175.0:send_std=0:send_sum=175.0:sstart_avg=1.0:sstart_max=1.0:sstart_min=1.0:sstart_std=0:sstart_sum=1.0])0:1.3e-08[&&NHX:Sample_counter=rhiztom2--2||rhiztom3--2:Type_counter=capture--4:besthit_avg=74.9:besthit_max=74.9:besthit_min=74.9:besthit_std=0:besthit_sum=74.9:bitscore_avg=219.0:bitscore_max=219.0:bitscore_min=219.0:bitscore_std=0:bitscore_sum=219.0:capture_class_counter=c__Alphaproteobacteria--1||c__Gammaproteobacteria--2||c__Spirochaetia--1:capture_domain_counter=d__Bacteria--4:capture_family_counter=f__Burkholderiaceae--1||f__Pseudomonadaceae--1||f__Sphingomonadaceae--1||f__Treponemataceae--1:capture_genus_counter=g__Novosphingobium--1||g__Polaromonas--1||g__Pseudomonas_E--1||g__Spiro-10--1:capture_order_counter=o__Burkholderiales--1||o__Pseudomonadales--1||o__Sphingomonadales--1||o__Treponematales--1:capture_phylum_counter=p__Proteobacteria--3||p__Spirochaetota--1:capture_species_counter=s__Novosphingobium sp900176395--1||s__Polaromonas sp016185115--1||s__Pseudomonas_E sp900110765--1||s__Spiro-10 sp003246335--1:evalue_avg=3.57e-73:evalue_max=3.57e-73:evalue_min=3.57e-73:evalue_std=0:evalue_sum=3.57e-73:gapopen_avg=0.0:gapopen_max=0.0:gapopen_min=0.0:gapopen_std=0:gapopen_sum=0.0:gtdb_class_counter=:gtdb_domain_counter=:gtdb_family_counter=:gtdb_genus_counter=:gtdb_order_counter=:gtdb_phylum_counter=:gtdb_species_counter=:heptad_counter=MCP-40H--1||MCP-64H--3:lbd_counter=:length_avg=175.0:length_max=175.0:length_min=175.0:length_std=0:length_sum=175.0:mismatch_avg=44.0:mismatch_max=44.0:mismatch_min=44.0:mismatch_std=0:mismatch_sum=44.0:name=N33327:qcovhsp_avg=97.2:qcovhsp_max=97.2:qcovhsp_min=97.2:qcovhsp_std=0:qcovhsp_sum=97.2:qend_avg=175.0:qend_max=175.0:qend_min=175.0:qend_std=0:qend_sum=175.0:qstart_avg=1.0:qstart_max=1.0:qstart_min=1.0:qstart_std=0:qstart_sum=1.0:ref_name_counter=RS_GCF_009649845.1_protein.faa_NZ_WJIE01000003.1_579@PF00015_full_PFAM.495.670--1:scovhsp_avg=100.0:scovhsp_max=100.0:scovhsp_min=100.0:scovhsp_std=0:scovhsp_sum=100.0:send_avg=175.0:send_max=175.0:send_min=175.0:send_std=0:send_sum=175.0:sstart_avg=1.0:sstart_max=1.0:sstart_min=1.0:sstart_std=0:sstart_sum=1.0])0.488:1.3e-08[&&NHX:Sample_counter=rhiztom1--1||rhiztom2--2||rhiztom3--2:Type_counter=capture--5:besthit_avg=74.9:besthit_max=74.9:besthit_min=74.9:besthit_std=0:besthit_sum=74.9:bitscore_avg=219.0:bitscore_max=219.0:bitscore_min=219.0:bitscore_std=0:bitscore_sum=219.0:capture_class_counter=c__Alphaproteobacteria--1||c__Clostridia--1||c__Gammaproteobacteria--2||c__Spirochaetia--1:capture_domain_counter=d__Bacteria--5:capture_family_counter=f__Burkholderiaceae--1||f__Oscillospiraceae--1||f__Pseudomonadaceae--1||f__Sphingomonadaceae--1||f__Treponemataceae--1:capture_genus_counter=g__ER4--1||g__Novosphingobium--1||g__Polaromonas--1||g__Pseudomonas_E--1||g__Spiro-10--1:capture_order_counter=o__Burkholderiales--1||o__Oscillospirales--1||o__Pseudomonadales--1||o__Sphingomonadales--1||o__Treponematales--1:capture_phylum_counter=p__Firmicutes_A--1||p__Proteobacteria--3||p__Spirochaetota--1:capture_species_counter=s__ER4 sp015068395--1||s__Novosphingobium sp900176395--1||s__Polaromonas sp016185115--1||s__Pseudomonas_E sp900110765--1||s__Spiro-10 sp003246335--1:evalue_avg=3.57e-73:evalue_max=3.57e-73:evalue_min=3.57e-73:evalue_std=0:evalue_sum=3.57e-73:gapopen_avg=0.0:gapopen_max=0.0:gapopen_min=0.0:gapopen_std=0:gapopen_sum=0.0:gtdb_class_counter=:gtdb_domain_counter=:gtdb_family_counter=:gtdb_genus_counter=:gtdb_order_counter=:gtdb_phylum_counter=:gtdb_species_counter=:heptad_counter=MCP-40H--1||MCP-64H--4:lbd_counter=:length_avg=175.0:length_max=175.0:length_min=175.0:length_std=0:length_sum=175.0:mismatch_avg=44.0:mismatch_max=44.0:mismatch_min=44.0:mismatch_std=0:mismatch_sum=44.0:name=N33328:qcovhsp_avg=97.2:qcovhsp_max=97.2:qcovhsp_min=97.2:qcovhsp_std=0:qcovhsp_sum=97.2:qend_avg=175.0:qend_max=175.0:qend_min=175.0:qend_std=0:qend_sum=175.0:qstart_avg=1.0:qstart_max=1.0:qstart_min=1.0:qstart_std=0:qstart_sum=1.0:ref_name_counter=RS_GCF_009649845.1_protein.faa_NZ_WJIE01000003.1_579@PF00015_full_PFAM.495.670--1:scovhsp_avg=100.0:scovhsp_max=100.0:scovhsp_min=100.0:scovhsp_std=0:scovhsp_sum=100.0:send_avg=175.0:send_max=175.0:send_min=175.0:send_std=0:send_sum=175.0:sstart_avg=1.0:sstart_max=1.0:sstart_min=1.0:sstart_std=0:sstart_sum=1.0])0:1.3e-08[&&NHX:Sample_counter=rhiztom1--2||rhiztom2--2||rhiztom3--2:Type_counter=capture--6:besthit_avg=74.9:besthit_max=74.9:besthit_min=74.9:besthit_std=0:besthit_sum=74.9:bitscore_avg=219.0:bitscore_max=219.0:bitscore_min=219.0:bitscore_std=0:bitscore_sum=219.0:capture_class_counter=c__Alphaproteobacteria--1||c__Anaerolineae--1||c__Clostridia--1||c__Gammaproteobacteria--2||c__Spirochaetia--1:capture_domain_counter=d__Bacteria--6:capture_family_counter=f__Anaerolineaceae--1||f__Burkholderiaceae--1||f__Oscillospiraceae--1||f__Pseudomonadaceae--1||f__Sphingomonadaceae--1||f__Treponemataceae--1:capture_genus_counter=g__ER4--1||g__Leptolinea--1||g__Novosphingobium--1||g__Polaromonas--1||g__Pseudomonas_E--1||g__Spiro-10--1:capture_order_counter=o__Anaerolineales--1||o__Burkholderiales--1||o__Oscillospirales--1||o__Pseudomonadales--1||o__Sphingomonadales--1||o__Treponematales--1:capture_phylum_counter=p__Chloroflexota--1||p__Firmicutes_A--1||p__Proteobacteria--3||p__Spirochaetota--1:capture_species_counter=s__ER4 sp015068395--1||s__Leptolinea sp012798535--1||s__Novosphingobium sp900176395--1||s__Polaromonas sp016185115--1||s__Pseudomonas_E sp900110765--1||s__Spiro-10 sp003246335--1:evalue_avg=3.57e-73:evalue_max=3.57e-73:evalue_min=3.57e-73:evalue_std=0:evalue_sum=3.57e-73:gapopen_avg=0.0:gapopen_max=0.0:gapopen_min=0.0:gapopen_std=0:gapopen_sum=0.0:gtdb_class_counter=:gtdb_domain_counter=:gtdb_family_counter=:gtdb_genus_counter=:gtdb_order_counter=:gtdb_phylum_counter=:gtdb_species_counter=:heptad_counter=MCP-40H--2||MCP-64H--4:lbd_counter=:length_avg=175.0:length_max=175.0:length_min=175.0:length_std=0:length_sum=175.0:mismatch_avg=44.0:mismatch_max=44.0:mismatch_min=44.0:mismatch_std=0:mismatch_sum=44.0:name=N33329:qcovhsp_avg=97.2:qcovhsp_max=97.2:qcovhsp_min=97.2:qcovhsp_std=0:qcovhsp_sum=97.2:qend_avg=175.0:qend_max=175.0:qend_min=175.0:qend_std=0:qend_sum=175.0:qstart_avg=1.0:qstart_max=1.0:qstart_min=1.0:qstart_std=0:qstart_sum=1.0:ref_name_counter=RS_GCF_009649845.1_protein.faa_NZ_WJIE01000003.1_579@PF00015_full_PFAM.495.670--1:scovhsp_avg=100.0:scovhsp_max=100.0:scovhsp_min=100.0:scovhsp_std=0:scovhsp_sum=100.0:send_avg=175.0:send_max=175.0:send_min=175.0:send_std=0:send_sum=175.0:sstart_avg=1.0:sstart_max=1.0:sstart_min=1.0:sstart_std=0:sstart_sum=1.0])0.132:1.3e-08[&&NHX:Sample_counter=rhiztom1--2||rhiztom2--2||rhiztom3--3:Type_counter=capture--7:besthit_avg=86.9:besthit_max=98.9:besthit_min=74.9:besthit_std=16.97056274847714:besthit_sum=173.8:bitscore_avg=191.0:bitscore_max=219.0:bitscore_min=163.0:bitscore_std=39.59797974644666:bitscore_sum=382.0:capture_class_counter=c__Alphaproteobacteria--1||c__Anaerolineae--1||c__Clostridia--1||c__Gammaproteobacteria--3||c__Spirochaetia--1:capture_domain_counter=d__Bacteria--7:capture_family_counter=f__Anaerolineaceae--1||f__Burkholderiaceae--1||f__Oscillospiraceae--1||f__Pseudomonadaceae--2||f__Sphingomonadaceae--1||f__Treponemataceae--1:capture_genus_counter=g__ER4--1||g__Leptolinea--1||g__Novosphingobium--1||g__Polaromonas--1||g__Pseudomonas_A--1||g__Pseudomonas_E--1||g__Spiro-10--1:capture_order_counter=o__Anaerolineales--1||o__Burkholderiales--1||o__Oscillospirales--1||o__Pseudomonadales--2||o__Sphingomonadales--1||o__Treponematales--1:capture_phylum_counter=p__Chloroflexota--1||p__Firmicutes_A--1||p__Proteobacteria--4||p__Spirochaetota--1:capture_species_counter=s__ER4 sp015068395--1||s__Leptolinea sp012798535--1||s__Novosphingobium sp900176395--1||s__Polaromonas sp016185115--1||s__Pseudomonas_A xanthomarina--1||s__Pseudomonas_E sp900110765--1||s__Spiro-10 sp003246335--1:evalue_avg=2.895e-53:evalue_max=5.79e-53:evalue_min=3.57e-73:evalue_std=4.0941482630701103e-53:evalue_sum=5.79e-53:gapopen_avg=0.0:gapopen_max=0.0:gapopen_min=0.0:gapopen_std=0.0:gapopen_sum=0.0:gtdb_class_counter=:gtdb_domain_counter=:gtdb_family_counter=:gtdb_genus_counter=:gtdb_order_counter=:gtdb_phylum_counter=:gtdb_species_counter=:heptad_counter=MCP-40H--2||MCP-64H--5:lbd_counter=:length_avg=133.5:length_max=175.0:length_min=92.0:length_std=58.68986283848344:length_sum=267.0:mismatch_avg=22.5:mismatch_max=44.0:mismatch_min=1.0:mismatch_std=30.405591591021544:mismatch_sum=45.0:name=N33330:qcovhsp_avg=98.6:qcovhsp_max=100.0:qcovhsp_min=97.2:qcovhsp_std=1.979898987322331:qcovhsp_sum=197.2:qend_avg=133.5:qend_max=175.0:qend_min=92.0:qend_std=58.68986283848344:qend_sum=267.0:qstart_avg=1.0:qstart_max=1.0:qstart_min=1.0:qstart_std=0.0:qstart_sum=2.0:ref_name_counter=GB_GCA_016706225.1_protein.faa_JADJKB010000006.1_101@PF00015_full_PFAM.272.423--1||RS_GCF_009649845.1_protein.faa_NZ_WJIE01000003.1_579@PF00015_full_PFAM.495.670--1:scovhsp_avg=80.45:scovhsp_max=100.0:scovhsp_min=60.9:scovhsp_std=27.647875144394007:scovhsp_sum=160.9:send_avg=136.0:send_max=175.0:send_min=97.0:send_std=55.154328932550705:send_sum=272.0:sstart_avg=3.5:sstart_max=6.0:sstart_min=1.0:sstart_std=3.5355339059327378:sstart_sum=7.0])0:1.3e-08[&&NHX:Sample_counter=rhiztom1--3||rhiztom2--3||rhiztom3--3:Type_counter=capture--9:besthit_avg=90.83333333333333:besthit_max=98.9:besthit_min=74.9:besthit_std=13.799033782599901:besthit_sum=272.5:bitscore_avg=172.33333333333334:bitscore_max=219.0:bitscore_min=135.0:bitscore_std=42.77070648625451:bitscore_sum=517.0:capture_class_counter=c__Alphaproteobacteria--1||c__Anaerolineae--1||c__Clostridia--1||c__Gammaproteobacteria--5||c__Spirochaetia--1:capture_domain_counter=d__Bacteria--9:capture_family_counter=f__Anaerolineaceae--1||f__Burkholderiaceae--3||f__Oscillospiraceae--1||f__Pseudomonadaceae--2||f__Sphingomonadaceae--1||f__Treponemataceae--1:capture_genus_counter=g__ER4--1||g__Leptolinea--1||g__Novosphingobium--1||g__Polaromonas--2||g__Pseudomonas_A--1||g__Pseudomonas_E--1||g__Rhizobacter--1||g__Spiro-10--1:capture_order_counter=o__Anaerolineales--1||o__Burkholderiales--3||o__Oscillospirales--1||o__Pseudomonadales--2||o__Sphingomonadales--1||o__Treponematales--1:capture_phylum_counter=p__Chloroflexota--1||p__Firmicutes_A--1||p__Proteobacteria--6||p__Spirochaetota--1:capture_species_counter=s__ER4 sp015068395--1||s__Leptolinea sp012798535--1||s__Novosphingobium sp900176395--1||s__Polaromonas sp016185115--2||s__Pseudomonas_A xanthomarina--1||s__Pseudomonas_E sp900110765--1||s__Rhizobacter sp000800095--1||s__Spiro-10 sp003246335--1:evalue_avg=8.966666666859667e-43:evalue_max=2.69e-42:evalue_min=3.57e-73:evalue_std=1.553072224103379e-42:evalue_sum=2.6900000000579e-42:gapopen_avg=0.0:gapopen_max=0.0:gapopen_min=0.0:gapopen_std=0.0:gapopen_sum=0.0:gtdb_class_counter=:gtdb_domain_counter=:gtdb_family_counter=:gtdb_genus_counter=:gtdb_order_counter=:gtdb_phylum_counter=:gtdb_species_counter=:heptad_counter=MCP-40H--2||MCP-64H--7:lbd_counter=:length_avg=114.33333333333333:length_max=175.0:length_min=76.0:length_std=53.144457221175315:length_sum=343.0:mismatch_avg=15.333333333333334:mismatch_max=44.0:mismatch_min=1.0:mismatch_std=24.826061575153908:mismatch_sum=46.0:name=N33331:qcovhsp_avg=99.06666666666666:qcovhsp_max=100.0:qcovhsp_min=97.2:qcovhsp_std=1.6165807537309507:qcovhsp_sum=297.2:qend_avg=114.33333333333333:qend_max=175.0:qend_min=76.0:qend_std=53.144457221175315:qend_sum=343.0:qstart_avg=1.0:qstart_max=1.0:qstart_min=1.0:qstart_std=0.0:qstart_sum=3.0:ref_name_counter=GB_GCA_016706225.1_protein.faa_JADJKB010000006.1_101@PF00015_full_PFAM.272.423--2||RS_GCF_009649845.1_protein.faa_NZ_WJIE01000003.1_579@PF00015_full_PFAM.495.670--1:scovhsp_avg=70.4:scovhsp_max=100.0:scovhsp_min=50.3:scovhsp_std=26.176516192954328:scovhsp_sum=211.20000000000002:send_avg=118.0:send_max=175.0:send_min=82.0:send_std=49.92995093127971:send_sum=354.0:sstart_avg=4.666666666666667:sstart_max=7.0:sstart_min=1.0:sstart_std=3.2145502536643185:sstart_sum=14.0],442f613f-c370-4eb2-b16e-100901e0d2d4_1@MCPsignal.31.107:0.014746[&&NHX:Sample=rhiztom2:Type=capture:besthit=98.7:bitscore=132.0:capture_class=c__Verrucomicrobiae:capture_domain=d__Bacteria:capture_family=f__Opitutaceae:capture_genus=g__Palsa-1447:capture_order=o__Opitutales:capture_phylum=p__Verrucomicrobiota:capture_species=s__Palsa-1447 sp903916755:evalue=8.93e-41:gapopen=0.0:heptad=MCP-64H:length=76.0:mismatch=1.0:qcovhsp=100.0:qend=76.0:qstart=1.0:ref_name=GB_GCA_016706225.1_protein.faa_JADJKB010000006.1_101@PF00015_full_PFAM.272.423:scovhsp=50.3:send=81.0:sstart=6.0])0.414:0.0433797[&&NHX:Sample_counter=rhiztom1--3||rhiztom2--4||rhiztom3--3:Type_counter=capture--10:besthit_avg=92.80000000000001:besthit_max=98.9:besthit_min=74.9:besthit_std=11.933705767000177:besthit_sum=371.20000000000005:bitscore_avg=162.25:bitscore_max=219.0:bitscore_min=132.0:bitscore_std=40.326790102858425:bitscore_sum=649.0:capture_class_counter=c__Alphaproteobacteria--1||c__Anaerolineae--1||c__Clostridia--1||c__Gammaproteobacteria--5||c__Spirochaetia--1||c__Verrucomicrobiae--1:capture_domain_counter=d__Bacteria--10:capture_family_counter=f__Anaerolineaceae--1||f__Burkholderiaceae--3||f__Opitutaceae--1||f__Oscillospiraceae--1||f__Pseudomonadaceae--2||f__Sphingomonadaceae--1||f__Treponemataceae--1:capture_genus_counter=g__ER4--1||g__Leptolinea--1||g__Novosphingobium--1||g__Palsa-1447--1||g__Polaromonas--2||g__Pseudomonas_A--1||g__Pseudomonas_E--1||g__Rhizobacter--1||g__Spiro-10--1:capture_order_counter=o__Anaerolineales--1||o__Burkholderiales--3||o__Opitutales--1||o__Oscillospirales--1||o__Pseudomonadales--2||o__Sphingomonadales--1||o__Treponematales--1:capture_phylum_counter=p__Chloroflexota--1||p__Firmicutes_A--1||p__Proteobacteria--6||p__Spirochaetota--1||p__Verrucomicrobiota--1:capture_species_counter=s__ER4 sp015068395--1||s__Leptolinea sp012798535--1||s__Novosphingobium sp900176395--1||s__Palsa-1447 sp903916755--1||s__Polaromonas sp016185115--2||s__Pseudomonas_A xanthomarina--1||s__Pseudomonas_E sp900110765--1||s__Rhizobacter sp000800095--1||s__Spiro-10 sp003246335--1:evalue_avg=2.2997500000014474e-41:evalue_max=8.93e-41:evalue_min=3.57e-73:evalue_std=4.4219852536303705e-41:evalue_sum=9.19900000000579e-41:gapopen_avg=0.0:gapopen_max=0.0:gapopen_min=0.0:gapopen_std=0.0:gapopen_sum=0.0:gtdb_class_counter=:gtdb_domain_counter=:gtdb_family_counter=:gtdb_genus_counter=:gtdb_order_counter=:gtdb_phylum_counter=:gtdb_species_counter=:heptad_counter=MCP-40H--2||MCP-64H--8:lbd_counter=:length_avg=104.75:length_max=175.0:length_min=76.0:length_std=47.43680006071236:length_sum=419.0:mismatch_avg=11.75:mismatch_max=44.0:mismatch_min=1.0:mismatch_std=21.5:mismatch_sum=47.0:name=N33333:qcovhsp_avg=99.3:qcovhsp_max=100.0:qcovhsp_min=97.2:qcovhsp_std=1.3999999999999986:qcovhsp_sum=397.2:qend_avg=104.75:qend_max=175.0:qend_min=76.0:qend_std=47.43680006071236:qend_sum=419.0:qstart_avg=1.0:qstart_max=1.0:qstart_min=1.0:qstart_std=0.0:qstart_sum=4.0:ref_name_counter=GB_GCA_016706225.1_protein.faa_JADJKB010000006.1_101@PF00015_full_PFAM.272.423--3||RS_GCF_009649845.1_protein.faa_NZ_WJIE01000003.1_579@PF00015_full_PFAM.495.670--1:scovhsp_avg=65.375:scovhsp_max=100.0:scovhsp_min=50.3:scovhsp_std=23.617983967025353:scovhsp_sum=261.5:send_avg=108.75:send_max=175.0:send_min=81.0:send_std=44.76885077819175:send_sum=435.0:sstart_avg=5.0:sstart_max=7.0:sstart_min=1.0:sstart_std=2.70801280154532:sstart_sum=20.0],6dd8db8e-9aa2-4102-adf6-097fa287915d_3@MCPsignal.20.103:0.05702[&&NHX:Sample=rhiztom2:Type=capture:besthit=96.3:bitscore=138.0:capture_class=c__Verrucomicrobiae:capture_domain=d__Bacteria:capture_family=f__Opitutaceae:capture_genus=g__Palsa-1447:capture_order=o__Opitutales:capture_phylum=p__Verrucomicrobiota:capture_species=s__Palsa-1447 sp903916755:evalue=4.68e-43:gapopen=1.0:heptad=MCP-64H:length=82.0:mismatch=2.0:qcovhsp=97.6:qend=83.0:qstart=3.0:ref_name=GB_GCA_003154095.1_protein.faa_PMCK01000065.1_6@PF00015_full_PFAM.270.423:scovhsp=53.6:send=89.0:sstart=8.0])0.768:0.077697[&&NHX:Sample_counter=rhiztom1--3||rhiztom2--5||rhiztom3--3:Type_counter=capture--11:besthit_avg=93.5:besthit_max=98.9:besthit_min=74.9:besthit_std=10.452750834110606:besthit_sum=467.5:bitscore_avg=157.4:bitscore_max=219.0:bitscore_min=132.0:bitscore_std=36.569112649885284:bitscore_sum=787.0:capture_class_counter=c__Alphaproteobacteria--1||c__Anaerolineae--1||c__Clostridia--1||c__Gammaproteobacteria--5||c__Spirochaetia--1||c__Verrucomicrobiae--2:capture_domain_counter=d__Bacteria--11:capture_family_counter=f__Anaerolineaceae--1||f__Burkholderiaceae--3||f__Opitutaceae--2||f__Oscillospiraceae--1||f__Pseudomonadaceae--2||f__Sphingomonadaceae--1||f__Treponemataceae--1:capture_genus_counter=g__ER4--1||g__Leptolinea--1||g__Novosphingobium--1||g__Palsa-1447--2||g__Polaromonas--2||g__Pseudomonas_A--1||g__Pseudomonas_E--1||g__Rhizobacter--1||g__Spiro-10--1:capture_order_counter=o__Anaerolineales--1||o__Burkholderiales--3||o__Opitutales--2||o__Oscillospirales--1||o__Pseudomonadales--2||o__Sphingomonadales--1||o__Treponematales--1:capture_phylum_counter=p__Chloroflexota--1||p__Firmicutes_A--1||p__Proteobacteria--6||p__Spirochaetota--1||p__Verrucomicrobiota--2:capture_species_counter=s__ER4 sp015068395--1||s__Leptolinea sp012798535--1||s__Novosphingobium sp900176395--1||s__Palsa-1447 sp903916755--2||s__Polaromonas sp016185115--2||s__Pseudomonas_A xanthomarina--1||s__Pseudomonas_E sp900110765--1||s__Rhizobacter sp000800095--1||s__Spiro-10 sp003246335--1:evalue_avg=1.8491600000011578e-41:evalue_max=8.93e-41:evalue_min=3.57e-73:evalue_std=3.95987650413427e-41:evalue_sum=9.245800000005789e-41:gapopen_avg=0.2:gapopen_max=1.0:gapopen_min=0.0:gapopen_std=0.44721359549995804:gapopen_sum=1.0:gtdb_class_counter=:gtdb_domain_counter=:gtdb_family_counter=:gtdb_genus_counter=:gtdb_order_counter=:gtdb_phylum_counter=:gtdb_species_counter=:heptad_counter=MCP-40H--2||MCP-64H--9:lbd_counter=:length_avg=100.2:length_max=175.0:length_min=76.0:length_std=42.322570810384384:length_sum=501.0:mismatch_avg=9.8:mismatch_max=44.0:mismatch_min=1.0:mismatch_std=19.123284236762263:mismatch_sum=49.0:name=N33335:qcovhsp_avg=98.96:qcovhsp_max=100.0:qcovhsp_min=97.2:qcovhsp_std=1.4310835055998659:qcovhsp_sum=494.79999999999995:qend_avg=100.4:qend_max=175.0:qend_min=76.0:qend_std=42.21729503414448:qend_sum=502.0:qstart_avg=1.4:qstart_max=3.0:qstart_min=1.0:qstart_std=0.8944271909999159:qstart_sum=7.0:ref_name_counter=GB_GCA_003154095.1_protein.faa_PMCK01000065.1_6@PF00015_full_PFAM.270.423--1||GB_GCA_016706225.1_protein.faa_JADJKB010000006.1_101@PF00015_full_PFAM.272.423--3||RS_GCF_009649845.1_protein.faa_NZ_WJIE01000003.1_579@PF00015_full_PFAM.495.670--1:scovhsp_avg=63.019999999999996:scovhsp_max=100.0:scovhsp_min=50.3:scovhsp_std=21.120771766202108:scovhsp_sum=315.09999999999997:send_avg=104.8:send_max=175.0:send_min=81.0:send_std=39.764305601883706:send_sum=524.0:sstart_avg=5.6:sstart_max=8.0:sstart_min=1.0:sstart_std=2.701851217221259:sstart_sum=28.0])0.778:0.0343569[&&NHX:Sample_counter=rhizpot1--1||rhizpot2--2||rhizpot3--1||rhiztom1--3||rhiztom2--7||rhiztom3--6:Type_counter=capture--20:besthit_avg=90.06153846153848:besthit_max=98.9:besthit_min=74.9:besthit_std=7.499282016915403:besthit_sum=1170.8000000000002:bitscore_avg=204.84615384615384:bitscore_max=258.0:bitscore_min=132.0:bitscore_std=48.79010513387278:bitscore_sum=2663.0:capture_class_counter=c__Alphaproteobacteria--3||c__Anaerolineae--1||c__Bacilli--5||c__Clostridia--1||c__Gammaproteobacteria--6||c__Spirochaetia--1||c__Syntrophia--1||c__Verrucomicrobiae--2:capture_domain_counter=d__Bacteria--20:capture_family_counter=f__Anaerolineaceae--1||f__Burkholderiaceae--4||f__Opitutaceae--2||f__Oscillospiraceae--1||f__Paenibacillaceae--5||f__Pseudomonadaceae--2||f__Smithellaceae--1||f__Sphingomonadaceae--1||f__Treponemataceae--1||f__Xanthobacteraceae--2:capture_genus_counter=g__Bradyrhizobium--2||g__Cohnella--5||g__ER4--1||g__Leptolinea--1||g__Novosphingobium--1||g__Palsa-1447--2||g__Paraburkholderia--1||g__Polaromonas--2||g__Pseudomonas_A--1||g__Pseudomonas_E--1||g__Rhizobacter--1||g__Spiro-10--1||g__UBA8904--1:capture_order_counter=o__Anaerolineales--1||o__Burkholderiales--4||o__Opitutales--2||o__Oscillospirales--1||o__Paenibacillales--5||o__Pseudomonadales--2||o__Rhizobiales--2||o__Sphingomonadales--1||o__Syntrophales--1||o__Treponematales--1:capture_phylum_counter=p__Chloroflexota--1||p__Desulfobacterota--1||p__Firmicutes--5||p__Firmicutes_A--1||p__Proteobacteria--9||p__Spirochaetota--1||p__Verrucomicrobiota--2:capture_species_counter=s__Bradyrhizobium sp018130165--2||s__Cohnella thermotolerans--5||s__ER4 sp015068395--1||s__Leptolinea sp012798535--1||s__Novosphingobium sp900176395--1||s__Palsa-1447 sp903916755--2||s__Paraburkholderia bannensis_A--1||s__Polaromonas sp016185115--2||s__Pseudomonas_A xanthomarina--1||s__Pseudomonas_E sp900110765--1||s__Rhizobacter sp000800095--1||s__Spiro-10 sp003246335--1||s__UBA8904 sp002304995--1:evalue_avg=7.112153846158301e-42:evalue_max=8.93e-41:evalue_min=2.25e-88:evalue_std=2.4705548640759976e-41:evalue_sum=9.24580000000579e-41:gapopen_avg=0.15384615384615385:gapopen_max=1.0:gapopen_min=0.0:gapopen_std=0.37553380809940534:gapopen_sum=2.0:gtdb_class_counter=:gtdb_domain_counter=:gtdb_family_counter=:gtdb_genus_counter=:gtdb_order_counter=:gtdb_phylum_counter=:gtdb_species_counter=:heptad_counter=MCP-40H--3||MCP-44H--1||MCP-64H--16:lbd_counter=:length_avg=133.69230769230768:length_max=175.0:length_min=76.0:length_std=41.02922660613329:length_sum=1738.0:mismatch_avg=15.692307692307692:mismatch_max=44.0:mismatch_min=1.0:mismatch_std=13.954596706131255:mismatch_sum=204.0:name=N33336:qcovhsp_avg=98.91538461538462:qcovhsp_max=100.0:qcovhsp_min=96.7:qcovhsp_std=1.3612776803712472:qcovhsp_sum=1285.9:qend_avg=133.76923076923077:qend_max=176.0:qend_min=76.0:qend_std=40.97794904204343:qend_sum=1739.0:qstart_avg=1.2307692307692308:qstart_max=3.0:qstart_min=1.0:qstart_std=0.599144689515278:qstart_sum=16.0:ref_name_counter=GB_GCA_002699025.1_protein.faa_PABA01000187.1_19@PF00015_full_PFAM.315.474--1||GB_GCA_003154095.1_protein.faa_PMCK01000065.1_6@PF00015_full_PFAM.270.423--1||GB_GCA_012514535.1_protein.faa_JAAZAA010000168.1_3@PF00015_full_PFAM.270.434--3||GB_GCA_016706225.1_protein.faa_JADJKB010000006.1_101@PF00015_full_PFAM.272.423--3||RS_GCF_009649845.1_protein.faa_NZ_WJIE01000003.1_579@PF00015_full_PFAM.495.670--5:scovhsp_avg=80.4:scovhsp_max=100.0:scovhsp_min=50.3:scovhsp_std=20.68989286261934:scovhsp_sum=1045.2:send_avg=138.15384615384616:send_max=175.0:send_min=81.0:send_std=38.645495972679136:send_sum=1796.0:sstart_avg=5.461538461538462:sstart_max=14.0:sstart_min=1.0:sstart_std=4.0128000327158215:sstart_sum=71.0],((b61b4448-1b86-4d3c-8219-fa2ad7991c7a_2@MCPsignal.234.332:5e-09[&&NHX:Sample=rhiztom3:Type=capture:besthit=97.9:bitscore=165.0:capture_class=c__Alphaproteobacteria:capture_domain=d__Bacteria:capture_family=f__Xanthobacteraceae:capture_genus=g__Pseudolabrys:capture_order=o__Rhizobiales:capture_phylum=p__Proteobacteria:capture_species=s__Pseudolabrys sp003133345:evalue=2.42e-53:gapopen=0.0:heptad=MCP-64H:length=96.0:mismatch=2.0:qcovhsp=98.0:qend=96.0:qstart=1.0:ref_name=GB_GCA_903642325.1_protein.faa_CAHJWM010000001.1_28@PF00015_full_PFAM.276.436:scovhsp=60.0:send=101.0:sstart=6.0],(((2f32b435-1a57-40ef-a5bd-a7b95475d383_4@MCPsignal.296.358:0.0149059[&&NHX:Sample=rhiztom2:Type=capture:capture_class=c__Gammaproteobacteria:capture_domain=d__Bacteria:capture_family=f__Methylophagaceae:capture_genus=g__Methylophaga:capture_order=o__Nitrosococcales:capture_phylum=p__Proteobacteria:capture_species=s__Methylophaga frappieri:heptad=MCP-64H],826e5803-ff7d-45e0-a67b-fb08c6edfa6d_6@MCPsignal.134.218:6e-09[&&NHX:Sample=rhiztom3:Type=capture:besthit=97.6:bitscore=142.0:capture_class=c__Alphaproteobacteria:capture_domain=d__Bacteria:capture_family=f__Xanthobacteraceae:capture_genus=g__Pseudolabrys:capture_order=o__Rhizobiales:capture_phylum=p__Proteobacteria:capture_species=s__Pseudolabrys sp003133345:evalue=1.47e-44:gapopen=0.0:heptad=MCP-64H:length=82.0:mismatch=2.0:qcovhsp=97.6:qend=82.0:qstart=1.0:ref_name=GB_GCA_003154095.1_protein.faa_PMCK01000065.1_6@PF00015_full_PFAM.270.423:scovhsp=53.6:send=90.0:sstart=9.0])0.067:0.0101119[&&NHX:Sample_counter=rhiztom2--1||rhiztom3--1:Type_counter=capture--2:besthit_avg=97.6:besthit_max=97.6:besthit_min=97.6:besthit_std=0:besthit_sum=97.6:bitscore_avg=142.0:bitscore_max=142.0:bitscore_min=142.0:bitscore_std=0:bitscore_sum=142.0:capture_class_counter=c__Alphaproteobacteria--1||c__Gammaproteobacteria--1:capture_domain_counter=d__Bacteria--2:capture_family_counter=f__Methylophagaceae--1||f__Xanthobacteraceae--1:capture_genus_counter=g__Methylophaga--1||g__Pseudolabrys--1:capture_order_counter=o__Nitrosococcales--1||o__Rhizobiales--1:capture_phylum_counter=p__Proteobacteria--2:capture_species_counter=s__Methylophaga frappieri--1||s__Pseudolabrys sp003133345--1:evalue_avg=1.47e-44:evalue_max=1.47e-44:evalue_min=1.47e-44:evalue_std=0:evalue_sum=1.47e-44:gapopen_avg=0.0:gapopen_max=0.0:gapopen_min=0.0:gapopen_std=0:gapopen_sum=0.0:gtdb_class_counter=:gtdb_domain_counter=:gtdb_family_counter=:gtdb_genus_counter=:gtdb_order_counter=:gtdb_phylum_counter=:gtdb_species_counter=:heptad_counter=MCP-64H--2:lbd_counter=:length_avg=82.0:length_max=82.0:length_min=82.0:length_std=0:length_sum=82.0:mismatch_avg=2.0:mismatch_max=2.0:mismatch_min=2.0:mismatch_std=0:mismatch_sum=2.0:name=N33340:qcovhsp_avg=97.6:qcovhsp_max=97.6:qcovhsp_min=97.6:qcovhsp_std=0:qcovhsp_sum=97.6:qend_avg=82.0:qend_max=82.0:qend_min=82.0:qend_std=0:qend_sum=82.0:qstart_avg=1.0:qstart_max=1.0:qstart_min=1.0:qstart_std=0:qstart_sum=1.0:ref_name_counter=GB_GCA_003154095.1_protein.faa_PMCK01000065.1_6@PF00015_full_PFAM.270.423--1:scovhsp_avg=53.6:scovhsp_max=53.6:scovhsp_min=53.6:scovhsp_std=0:scovhsp_sum=53.6:send_avg=90.0:send_max=90.0:send_min=90.0:send_std=0:send_sum=90.0:sstart_avg=9.0:sstart_max=9.0:sstart_min=9.0:sstart_std=0:sstart_sum=9.0],(bbbf5943-9cc4-4db8-b456-079d41e5008e_1@MCPsignal.39.124:5e-09[&&NHX:Sample=rhiztom3:Type=capture:besthit=98.8:bitscore=145.0:capture_class=c__Gammaproteobacteria:capture_domain=d__Bacteria:capture_family=f__Enterobacteriaceae:capture_genus=g__Pantoea:capture_order=o__Enterobacterales:capture_phylum=p__Proteobacteria:capture_species=s__Pantoea eucrina:evalue=6.44e-46:gapopen=0.0:heptad=MCP-64H:length=83.0:mismatch=1.0:qcovhsp=97.6:qend=83.0:qstart=1.0:ref_name=GB_GCA_012514535.1_protein.faa_JAAZAA010000168.1_3@PF00015_full_PFAM.270.434:scovhsp=50.6:send=89.0:sstart=7.0],(bb3315db-6aef-4e5d-b59c-2549f286fd8f_2@MCPsignal.67.161:0.0324814[&&NHX:Sample=rhiztom1:Type=capture:capture_class=c__Gammaproteobacteria:capture_domain=d__Bacteria:capture_family=f__Vibrionaceae:capture_genus=g__Enterovibrio:capture_order=o__Enterobacterales:capture_phylum=p__Proteobacteria:capture_species=s__Enterovibrio nigricans:heptad=MCP-64H],324b2df8-0da7-4940-b738-3be681daeccc_1@MCPsignal.190.250:5e-09[&&NHX:Sample=rhiztom1:Type=capture:capture_class=c__Alphaproteobacteria:capture_domain=d__Bacteria:capture_family=f__Rhizobiaceae:capture_genus=g__VTOM01:capture_order=o__Rhizobiales:capture_phylum=p__Proteobacteria:capture_species=s__VTOM01 sp009765365:heptad=MCP-64H])0.599:0.0181525[&&NHX:Sample_counter=rhiztom1--2:Type_counter=capture--2:capture_class_counter=c__Alphaproteobacteria--1||c__Gammaproteobacteria--1:capture_domain_counter=d__Bacteria--2:capture_family_counter=f__Rhizobiaceae--1||f__Vibrionaceae--1:capture_genus_counter=g__Enterovibrio--1||g__VTOM01--1:capture_order_counter=o__Enterobacterales--1||o__Rhizobiales--1:capture_phylum_counter=p__Proteobacteria--2:capture_species_counter=s__Enterovibrio nigricans--1||s__VTOM01 sp009765365--1:gtdb_class_counter=:gtdb_domain_counter=:gtdb_family_counter=:gtdb_genus_counter=:gtdb_order_counter=:gtdb_phylum_counter=:gtdb_species_counter=:heptad_counter=MCP-64H--2:lbd_counter=:name=N33344:ref_name_counter=])0.96:0.0720989[&&NHX:Sample_counter=rhiztom1--2||rhiztom3--1:Type_counter=capture--3:besthit_avg=98.8:besthit_max=98.8:besthit_min=98.8:besthit_std=0:besthit_sum=98.8:bitscore_avg=145.0:bitscore_max=145.0:bitscore_min=145.0:bitscore_std=0:bitscore_sum=145.0:capture_class_counter=c__Alphaproteobacteria--1||c__Gammaproteobacteria--2:capture_domain_counter=d__Bacteria--3:capture_family_counter=f__Enterobacteriaceae--1||f__Rhizobiaceae--1||f__Vibrionaceae--1:capture_genus_counter=g__Enterovibrio--1||g__Pantoea--1||g__VTOM01--1:capture_order_counter=o__Enterobacterales--2||o__Rhizobiales--1:capture_phylum_counter=p__Proteobacteria--3:capture_species_counter=s__Enterovibrio nigricans--1||s__Pantoea eucrina--1||s__VTOM01 sp009765365--1:evalue_avg=6.44e-46:evalue_max=6.44e-46:evalue_min=6.44e-46:evalue_std=0:evalue_sum=6.44e-46:gapopen_avg=0.0:gapopen_max=0.0:gapopen_min=0.0:gapopen_std=0:gapopen_sum=0.0:gtdb_class_counter=:gtdb_domain_counter=:gtdb_family_counter=:gtdb_genus_counter=:gtdb_order_counter=:gtdb_phylum_counter=:gtdb_species_counter=:heptad_counter=MCP-64H--3:lbd_counter=:length_avg=83.0:length_max=83.0:length_min=83.0:length_std=0:length_sum=83.0:mismatch_avg=1.0:mismatch_max=1.0:mismatch_min=1.0:mismatch_std=0:mismatch_sum=1.0:name=N33345:qcovhsp_avg=97.6:qcovhsp_max=97.6:qcovhsp_min=97.6:qcovhsp_std=0:qcovhsp_sum=97.6:qend_avg=83.0:qend_max=83.0:qend_min=83.0:qend_std=0:qend_sum=83.0:qstart_avg=1.0:qstart_max=1.0:qstart_min=1.0:qstart_std=0:qstart_sum=1.0:ref_name_counter=GB_GCA_012514535.1_protein.faa_JAAZAA010000168.1_3@PF00015_full_PFAM.270.434--1:scovhsp_avg=50.6:scovhsp_max=50.6:scovhsp_min=50.6:scovhsp_std=0:scovhsp_sum=50.6:send_avg=89.0:send_max=89.0:send_min=89.0:send_std=0:send_sum=89.0:sstart_avg=7.0:sstart_max=7.0:sstart_min=7.0:sstart_std=0:sstart_sum=7.0])0.906:0.0548616[&&NHX:Sample_counter=rhiztom1--2||rhiztom2--1||rhiztom3--2:Type_counter=capture--5:besthit_avg=98.19999999999999:besthit_max=98.8:besthit_min=97.6:besthit_std=0.848528137423859:besthit_sum=196.39999999999998:bitscore_avg=143.5:bitscore_max=145.0:bitscore_min=142.0:bitscore_std=2.1213203435596424:bitscore_sum=287.0:capture_class_counter=c__Alphaproteobacteria--2||c__Gammaproteobacteria--3:capture_domain_counter=d__Bacteria--5:capture_family_counter=f__Enterobacteriaceae--1||f__Methylophagaceae--1||f__Rhizobiaceae--1||f__Vibrionaceae--1||f__Xanthobacteraceae--1:capture_genus_counter=g__Enterovibrio--1||g__Methylophaga--1||g__Pantoea--1||g__Pseudolabrys--1||g__VTOM01--1:capture_order_counter=o__Enterobacterales--2||o__Nitrosococcales--1||o__Rhizobiales--2:capture_phylum_counter=p__Proteobacteria--5:capture_species_counter=s__Enterovibrio nigricans--1||s__Methylophaga frappieri--1||s__Pantoea eucrina--1||s__Pseudolabrys sp003133345--1||s__VTOM01 sp009765365--1:evalue_avg=7.671999999999999e-45:evalue_max=1.47e-44:evalue_min=6.44e-46:evalue_std=9.939092916358112e-45:evalue_sum=1.5343999999999998e-44:gapopen_avg=0.0:gapopen_max=0.0:gapopen_min=0.0:gapopen_std=0.0:gapopen_sum=0.0:gtdb_class_counter=:gtdb_domain_counter=:gtdb_family_counter=:gtdb_genus_counter=:gtdb_order_counter=:gtdb_phylum_counter=:gtdb_species_counter=:heptad_counter=MCP-64H--5:lbd_counter=:length_avg=82.5:length_max=83.0:length_min=82.0:length_std=0.7071067811865476:length_sum=165.0:mismatch_avg=1.5:mismatch_max=2.0:mismatch_min=1.0:mismatch_std=0.7071067811865476:mismatch_sum=3.0:name=N33346:qcovhsp_avg=97.6:qcovhsp_max=97.6:qcovhsp_min=97.6:qcovhsp_std=0.0:qcovhsp_sum=195.2:qend_avg=82.5:qend_max=83.0:qend_min=82.0:qend_std=0.7071067811865476:qend_sum=165.0:qstart_avg=1.0:qstart_max=1.0:qstart_min=1.0:qstart_std=0.0:qstart_sum=2.0:ref_name_counter=GB_GCA_003154095.1_protein.faa_PMCK01000065.1_6@PF00015_full_PFAM.270.423--1||GB_GCA_012514535.1_protein.faa_JAAZAA010000168.1_3@PF00015_full_PFAM.270.434--1:scovhsp_avg=52.1:scovhsp_max=53.6:scovhsp_min=50.6:scovhsp_std=2.1213203435596424:scovhsp_sum=104.2:send_avg=89.5:send_max=90.0:send_min=89.0:send_std=0.7071067811865476:send_sum=179.0:sstart_avg=8.0:sstart_max=9.0:sstart_min=7.0:sstart_std=1.4142135623730951:sstart_sum=16.0],a0db4060-4e0f-4775-93a8-e18ead7a9a18_2@MCPsignal.91.156:0.101551[&&NHX:Sample=rhiztom2:Type=capture:capture_class=c__Alphaproteobacteria:capture_domain=d__Bacteria:capture_family=f__Rhizobiaceae:capture_genus=g__VTOM01:capture_order=o__Rhizobiales:capture_phylum=p__Proteobacteria:capture_species=s__VTOM01 sp009765365:heptad=MCP-64H])0:7e-09[&&NHX:Sample_counter=rhiztom1--2||rhiztom2--2||rhiztom3--2:Type_counter=capture--6:besthit_avg=98.19999999999999:besthit_max=98.8:besthit_min=97.6:besthit_std=0.848528137423859:besthit_sum=196.39999999999998:bitscore_avg=143.5:bitscore_max=145.0:bitscore_min=142.0:bitscore_std=2.1213203435596424:bitscore_sum=287.0:capture_class_counter=c__Alphaproteobacteria--3||c__Gammaproteobacteria--3:capture_domain_counter=d__Bacteria--6:capture_family_counter=f__Enterobacteriaceae--1||f__Methylophagaceae--1||f__Rhizobiaceae--2||f__Vibrionaceae--1||f__Xanthobacteraceae--1:capture_genus_counter=g__Enterovibrio--1||g__Methylophaga--1||g__Pantoea--1||g__Pseudolabrys--1||g__VTOM01--2:capture_order_counter=o__Enterobacterales--2||o__Nitrosococcales--1||o__Rhizobiales--3:capture_phylum_counter=p__Proteobacteria--6:capture_species_counter=s__Enterovibrio nigricans--1||s__Methylophaga frappieri--1||s__Pantoea eucrina--1||s__Pseudolabrys sp003133345--1||s__VTOM01 sp009765365--2:evalue_avg=7.671999999999999e-45:evalue_max=1.47e-44:evalue_min=6.44e-46:evalue_std=9.939092916358112e-45:evalue_sum=1.5343999999999998e-44:gapopen_avg=0.0:gapopen_max=0.0:gapopen_min=0.0:gapopen_std=0.0:gapopen_sum=0.0:gtdb_class_counter=:gtdb_domain_counter=:gtdb_family_counter=:gtdb_genus_counter=:gtdb_order_counter=:gtdb_phylum_counter=:gtdb_species_counter=:heptad_counter=MCP-64H--6:lbd_counter=:length_avg=82.5:length_max=83.0:length_min=82.0:length_std=0.7071067811865476:length_sum=165.0:mismatch_avg=1.5:mismatch_max=2.0:mismatch_min=1.0:mismatch_std=0.7071067811865476:mismatch_sum=3.0:name=N33348:qcovhsp_avg=97.6:qcovhsp_max=97.6:qcovhsp_min=97.6:qcovhsp_std=0.0:qcovhsp_sum=195.2:qend_avg=82.5:qend_max=83.0:qend_min=82.0:qend_std=0.7071067811865476:qend_sum=165.0:qstart_avg=1.0:qstart_max=1.0:qstart_min=1.0:qstart_std=0.0:qstart_sum=2.0:ref_name_counter=GB_GCA_003154095.1_protein.faa_PMCK01000065.1_6@PF00015_full_PFAM.270.423--1||GB_GCA_012514535.1_protein.faa_JAAZAA010000168.1_3@PF00015_full_PFAM.270.434--1:scovhsp_avg=52.1:scovhsp_max=53.6:scovhsp_min=50.6:scovhsp_std=2.1213203435596424:scovhsp_sum=104.2:send_avg=89.5:send_max=90.0:send_min=89.0:send_std=0.7071067811865476:send_sum=179.0:sstart_avg=8.0:sstart_max=9.0:sstart_min=7.0:sstart_std=1.4142135623730951:sstart_sum=16.0])0.784:0.0185654[&&NHX:Sample_counter=rhiztom1--2||rhiztom2--2||rhiztom3--3:Type_counter=capture--7:besthit_avg=98.09999999999998:besthit_max=98.8:besthit_min=97.6:besthit_std=0.6244997998398396:besthit_sum=294.29999999999995:bitscore_avg=150.66666666666666:bitscore_max=165.0:bitscore_min=142.0:bitscore_std=12.503332889007368:bitscore_sum=452.0:capture_class_counter=c__Alphaproteobacteria--4||c__Gammaproteobacteria--3:capture_domain_counter=d__Bacteria--7:capture_family_counter=f__Enterobacteriaceae--1||f__Methylophagaceae--1||f__Rhizobiaceae--2||f__Vibrionaceae--1||f__Xanthobacteraceae--2:capture_genus_counter=g__Enterovibrio--1||g__Methylophaga--1||g__Pantoea--1||g__Pseudolabrys--2||g__VTOM01--2:capture_order_counter=o__Enterobacterales--2||o__Nitrosococcales--1||o__Rhizobiales--4:capture_phylum_counter=p__Proteobacteria--7:capture_species_counter=s__Enterovibrio nigricans--1||s__Methylophaga frappieri--1||s__Pantoea eucrina--1||s__Pseudolabrys sp003133345--2||s__VTOM01 sp009765365--2:evalue_avg=5.114666674733333e-45:evalue_max=1.47e-44:evalue_min=2.42e-53:evalue_std=8.307384980218407e-45:evalue_sum=1.5344000024199998e-44:gapopen_avg=0.0:gapopen_max=0.0:gapopen_min=0.0:gapopen_std=0.0:gapopen_sum=0.0:gtdb_class_counter=:gtdb_domain_counter=:gtdb_family_counter=:gtdb_genus_counter=:gtdb_order_counter=:gtdb_phylum_counter=:gtdb_species_counter=:heptad_counter=MCP-64H--7:lbd_counter=:length_avg=87.0:length_max=96.0:length_min=82.0:length_std=7.810249675906654:length_sum=261.0:mismatch_avg=1.6666666666666667:mismatch_max=2.0:mismatch_min=1.0:mismatch_std=0.5773502691896257:mismatch_sum=5.0:name=N33349:qcovhsp_avg=97.73333333333333:qcovhsp_max=98.0:qcovhsp_min=97.6:qcovhsp_std=0.2309401076758536:qcovhsp_sum=293.2:qend_avg=87.0:qend_max=96.0:qend_min=82.0:qend_std=7.810249675906654:qend_sum=261.0:qstart_avg=1.0:qstart_max=1.0:qstart_min=1.0:qstart_std=0.0:qstart_sum=3.0:ref_name_counter=GB_GCA_003154095.1_protein.faa_PMCK01000065.1_6@PF00015_full_PFAM.270.423--1||GB_GCA_012514535.1_protein.faa_JAAZAA010000168.1_3@PF00015_full_PFAM.270.434--1||GB_GCA_903642325.1_protein.faa_CAHJWM010000001.1_28@PF00015_full_PFAM.276.436--1:scovhsp_avg=54.73333333333333:scovhsp_max=60.0:scovhsp_min=50.6:scovhsp_std=4.801388688008223:scovhsp_sum=164.2:send_avg=93.33333333333333:send_max=101.0:send_min=89.0:send_std=6.6583281184793925:send_sum=280.0:sstart_avg=7.333333333333333:sstart_max=9.0:sstart_min=6.0:sstart_std=1.5275252316519465:sstart_sum=22.0],((e508a575-b1aa-415c-8b0c-73ee1b99c96a_3@MCPsignal.344.424:5e-09[&&NHX:Sample=rhiztom1:Type=capture:besthit=100.0:bitscore=144.0:capture_class=c__Clostridia:capture_domain=d__Bacteria:capture_family=f__Oscillospiraceae:capture_genus=g__ER4:capture_order=o__Oscillospirales:capture_phylum=p__Firmicutes_A:capture_species=s__ER4 sp015068395:evalue=1.01e-45:gapopen=0.0:heptad=MCP-64H:length=80.0:mismatch=0.0:qcovhsp=100.0:qend=80.0:qstart=1.0:ref_name=GB_GCA_016706225.1_protein.faa_JADJKB010000006.1_101@PF00015_full_PFAM.272.423:scovhsp=53.0:send=83.0:sstart=4.0],(((7965053f-9f0a-4a31-8549-bca28c09c1b1_6@MCPsignal.27.112:5e-09[&&NHX:Sample=rhiztom1:Type=capture:besthit=100.0:bitscore=149.0:capture_class=c__Clostridia:capture_domain=d__Bacteria:capture_family=f__Oscillospiraceae:capture_genus=g__ER4:capture_order=o__Oscillospirales:capture_phylum=p__Firmicutes_A:capture_species=s__ER4 sp015068395:evalue=2.63e-47:gapopen=0.0:heptad=MCP-64H:length=83.0:mismatch=0.0:qcovhsp=97.6:qend=83.0:qstart=1.0:ref_name=GB_GCA_016706225.1_protein.faa_JADJKB010000006.1_101@PF00015_full_PFAM.272.423:scovhsp=55.0:send=88.0:sstart=6.0],((292e8ce3-5d30-4642-ab53-033d20c8c858_4@MCPsignal.151.229:0.0282596[&&NHX:Sample=rhiztom1:Type=capture:besthit=96.1:bitscore=133.0:capture_class=c__Clostridia:capture_domain=d__Bacteria:capture_family=f__Oscillospiraceae:capture_genus=g__ER4:capture_order=o__Oscillospirales:capture_phylum=p__Firmicutes_A:capture_species=s__ER4 sp015068395:evalue=2.39e-41:gapopen=0.0:heptad=MCP-64H:length=76.0:mismatch=3.0:qcovhsp=97.4:qend=78.0:qstart=3.0:ref_name=GB_GCA_016706225.1_protein.faa_JADJKB010000006.1_101@PF00015_full_PFAM.272.423:scovhsp=50.3:send=78.0:sstart=3.0],9ff33708-75f4-4890-b133-179e13cba2b0_5@MCPsignal.71.154:0.0123901[&&NHX:Sample=rhiztom2:Type=capture:besthit=97.5:bitscore=143.0:capture_class=c__Gammaproteobacteria:capture_domain=d__Bacteria:capture_family=f__Burkholderiaceae:capture_genus=g__Polaromonas:capture_order=o__Burkholderiales:capture_phylum=p__Proteobacteria:capture_species=s__Polaromonas sp016185115:evalue=3.27e-45:gapopen=0.0:heptad=MCP-64H:length=81.0:mismatch=2.0:qcovhsp=97.6:qend=82.0:qstart=2.0:ref_name=GB_GCA_016706225.1_protein.faa_JADJKB010000006.1_101@PF00015_full_PFAM.272.423:scovhsp=53.6:send=83.0:sstart=3.0])0:5e-09[&&NHX:Sample_counter=rhiztom1--1||rhiztom2--1:Type_counter=capture--2:besthit_avg=96.8:besthit_max=97.5:besthit_min=96.1:besthit_std=0.9899494936611706:besthit_sum=193.6:bitscore_avg=138.0:bitscore_max=143.0:bitscore_min=133.0:bitscore_std=7.0710678118654755:bitscore_sum=276.0:capture_class_counter=c__Clostridia--1||c__Gammaproteobacteria--1:capture_domain_counter=d__Bacteria--2:capture_family_counter=f__Burkholderiaceae--1||f__Oscillospiraceae--1:capture_genus_counter=g__ER4--1||g__Polaromonas--1:capture_order_counter=o__Burkholderiales--1||o__Oscillospirales--1:capture_phylum_counter=p__Firmicutes_A--1||p__Proteobacteria--1:capture_species_counter=s__ER4 sp015068395--1||s__Polaromonas sp016185115--1:evalue_avg=1.1951635e-41:evalue_max=2.39e-41:evalue_min=3.27e-45:evalue_std=1.6897539831184004e-41:evalue_sum=2.390327e-41:gapopen_avg=0.0:gapopen_max=0.0:gapopen_min=0.0:gapopen_std=0.0:gapopen_sum=0.0:gtdb_class_counter=:gtdb_domain_counter=:gtdb_family_counter=:gtdb_genus_counter=:gtdb_order_counter=:gtdb_phylum_counter=:gtdb_species_counter=:heptad_counter=MCP-64H--2:lbd_counter=:length_avg=78.5:length_max=81.0:length_min=76.0:length_std=3.5355339059327378:length_sum=157.0:mismatch_avg=2.5:mismatch_max=3.0:mismatch_min=2.0:mismatch_std=0.7071067811865476:mismatch_sum=5.0:name=N33354:qcovhsp_avg=97.5:qcovhsp_max=97.6:qcovhsp_min=97.4:qcovhsp_std=0.14142135623730148:qcovhsp_sum=195.0:qend_avg=80.0:qend_max=82.0:qend_min=78.0:qend_std=2.8284271247461903:qend_sum=160.0:qstart_avg=2.5:qstart_max=3.0:qstart_min=2.0:qstart_std=0.7071067811865476:qstart_sum=5.0:ref_name_counter=GB_GCA_016706225.1_protein.faa_JADJKB010000006.1_101@PF00015_full_PFAM.272.423--2:scovhsp_avg=51.95:scovhsp_max=53.6:scovhsp_min=50.3:scovhsp_std=2.3334523779156098:scovhsp_sum=103.9:send_avg=80.5:send_max=83.0:send_min=78.0:send_std=3.5355339059327378:send_sum=161.0:sstart_avg=3.0:sstart_max=3.0:sstart_min=3.0:sstart_std=0.0:sstart_sum=6.0],97f608d1-a51b-4a72-9d5f-92080424a91e_3@MCPsignal.358.438:0.036735[&&NHX:Sample=rhiztom1:Type=capture:besthit=97.4:bitscore=137.0:capture_class=c__Clostridia:capture_domain=d__Bacteria:capture_family=f__Oscillospiraceae:capture_genus=g__ER4:capture_order=o__Oscillospirales:capture_phylum=p__Firmicutes_A:capture_species=s__ER4 sp015068395:evalue=7.84e-43:gapopen=0.0:heptad=MCP-64H:length=78.0:mismatch=2.0:qcovhsp=97.5:qend=78.0:qstart=1.0:ref_name=GB_GCA_016706225.1_protein.faa_JADJKB010000006.1_101@PF00015_full_PFAM.272.423:scovhsp=51.7:send=83.0:sstart=6.0])0.793:0.0211851[&&NHX:Sample_counter=rhiztom1--2||rhiztom2--1:Type_counter=capture--3:besthit_avg=97.0:besthit_max=97.5:besthit_min=96.1:besthit_std=0.7810249675906702:besthit_sum=291.0:bitscore_avg=137.66666666666666:bitscore_max=143.0:bitscore_min=133.0:bitscore_std=5.033222956847166:bitscore_sum=413.0:capture_class_counter=c__Clostridia--2||c__Gammaproteobacteria--1:capture_domain_counter=d__Bacteria--3:capture_family_counter=f__Burkholderiaceae--1||f__Oscillospiraceae--2:capture_genus_counter=g__ER4--2||g__Polaromonas--1:capture_order_counter=o__Burkholderiales--1||o__Oscillospirales--2:capture_phylum_counter=p__Firmicutes_A--2||p__Proteobacteria--1:capture_species_counter=s__ER4 sp015068395--2||s__Polaromonas sp016185115--1:evalue_avg=8.22909e-42:evalue_max=2.39e-41:evalue_min=3.27e-45:evalue_std=1.357701918700493e-41:evalue_sum=2.468727e-41:gapopen_avg=0.0:gapopen_max=0.0:gapopen_min=0.0:gapopen_std=0.0:gapopen_sum=0.0:gtdb_class_counter=:gtdb_domain_counter=:gtdb_family_counter=:gtdb_genus_counter=:gtdb_order_counter=:gtdb_phylum_counter=:gtdb_species_counter=:heptad_counter=MCP-64H--3:lbd_counter=:length_avg=78.33333333333333:length_max=81.0:length_min=76.0:length_std=2.516611478423583:length_sum=235.0:mismatch_avg=2.3333333333333335:mismatch_max=3.0:mismatch_min=2.0:mismatch_std=0.5773502691896258:mismatch_sum=7.0:name=N33356:qcovhsp_avg=97.5:qcovhsp_max=97.6:qcovhsp_min=97.4:qcovhsp_std=0.09999999999999432:qcovhsp_sum=292.5:qend_avg=79.33333333333333:qend_max=82.0:qend_min=78.0:qend_std=2.3094010767585034:qend_sum=238.0:qstart_avg=2.0:qstart_max=3.0:qstart_min=1.0:qstart_std=1.0:qstart_sum=6.0:ref_name_counter=GB_GCA_016706225.1_protein.faa_JADJKB010000006.1_101@PF00015_full_PFAM.272.423--3:scovhsp_avg=51.866666666666674:scovhsp_max=53.6:scovhsp_min=50.3:scovhsp_std=1.656301099840648:scovhsp_sum=155.60000000000002:send_avg=81.33333333333333:send_max=83.0:send_min=78.0:send_std=2.8867513459481287:send_sum=244.0:sstart_avg=4.0:sstart_max=6.0:sstart_min=3.0:sstart_std=1.7320508075688772:sstart_sum=12.0])0:5e-09[&&NHX:Sample_counter=rhiztom1--3||rhiztom2--1:Type_counter=capture--4:besthit_avg=97.75:besthit_max=100.0:besthit_min=96.1:besthit_std=1.629928423786355:besthit_sum=391.0:bitscore_avg=140.5:bitscore_max=149.0:bitscore_min=133.0:bitscore_std=7.0:bitscore_sum=562.0:capture_class_counter=c__Clostridia--3||c__Gammaproteobacteria--1:capture_domain_counter=d__Bacteria--4:capture_family_counter=f__Burkholderiaceae--1||f__Oscillospiraceae--3:capture_genus_counter=g__ER4--3||g__Polaromonas--1:capture_order_counter=o__Burkholderiales--1||o__Oscillospirales--3:capture_phylum_counter=p__Firmicutes_A--3||p__Proteobacteria--1:capture_species_counter=s__ER4 sp015068395--3||s__Polaromonas sp016185115--1:evalue_avg=6.171824075000001e-42:evalue_max=2.39e-41:evalue_min=2.63e-47:evalue_std=1.1824536876661642e-41:evalue_sum=2.4687296300000003e-41:gapopen_avg=0.0:gapopen_max=0.0:gapopen_min=0.0:gapopen_std=0.0:gapopen_sum=0.0:gtdb_class_counter=:gtdb_domain_counter=:gtdb_family_counter=:gtdb_genus_counter=:gtdb_order_counter=:gtdb_phylum_counter=:gtdb_species_counter=:heptad_counter=MCP-64H--4:lbd_counter=:length_avg=79.5:length_max=83.0:length_min=76.0:length_std=3.1091263510296048:length_sum=318.0:mismatch_avg=1.75:mismatch_max=3.0:mismatch_min=0.0:mismatch_std=1.2583057392117916:mismatch_sum=7.0:name=N33357:qcovhsp_avg=97.525:qcovhsp_max=97.6:qcovhsp_min=97.4:qcovhsp_std=0.09574271077562836:qcovhsp_sum=390.1:qend_avg=80.25:qend_max=83.0:qend_min=78.0:qend_std=2.6299556396765835:qend_sum=321.0:qstart_avg=1.75:qstart_max=3.0:qstart_min=1.0:qstart_std=0.9574271077563381:qstart_sum=7.0:ref_name_counter=GB_GCA_016706225.1_protein.faa_JADJKB010000006.1_101@PF00015_full_PFAM.272.423--4:scovhsp_avg=52.64999999999999:scovhsp_max=55.0:scovhsp_min=50.3:scovhsp_std=2.069621543503386:scovhsp_sum=210.59999999999997:send_avg=83.0:send_max=88.0:send_min=78.0:send_std=4.08248290463863:send_sum=332.0:sstart_avg=4.5:sstart_max=6.0:sstart_min=3.0:sstart_std=1.7320508075688772:sstart_sum=18.0],((((4e3ed14d-97f1-4269-aa6a-3c8e3ec55f83_1@MCPsignal.27.97:0[&&NHX:Sample=rhizpot3:Type=capture:capture_class=c__Clostridia:capture_domain=d__Bacteria:capture_family=f__Lachnospiraceae:capture_genus=g__Choladocola:capture_order=o__Lachnospirales:capture_phylum=p__Firmicutes_A:capture_species=s__Choladocola sp009774145:heptad=MCP-64H],2fde302b-842f-462c-b036-a882ea417432_6@MCPsignal.135.205:0[&&NHX:Sample=rhiztom1:Type=capture:capture_class=c__Gammaproteobacteria:capture_domain=d__Bacteria:capture_family=f__Rhodocyclaceae:capture_genus=g__Thauera:capture_order=o__Burkholderiales:capture_phylum=p__Proteobacteria:capture_species=s__Thauera sp017997795:heptad=MCP-64H])0:0[&&NHX:Sample_counter=rhizpot3--1||rhiztom1--1:Type_counter=capture--2:capture_class_counter=c__Clostridia--1||c__Gammaproteobacteria--1:capture_domain_counter=d__Bacteria--2:capture_family_counter=f__Lachnospiraceae--1||f__Rhodocyclaceae--1:capture_genus_counter=g__Choladocola--1||g__Thauera--1:capture_order_counter=o__Burkholderiales--1||o__Lachnospirales--1:capture_phylum_counter=p__Firmicutes_A--1||p__Proteobacteria--1:capture_species_counter=s__Choladocola sp009774145--1||s__Thauera sp017997795--1:gtdb_class_counter=:gtdb_domain_counter=:gtdb_family_counter=:gtdb_genus_counter=:gtdb_order_counter=:gtdb_phylum_counter=:gtdb_species_counter=:heptad_counter=MCP-64H--2:lbd_counter=:name=N33360:ref_name_counter=],4af88fa0-7d33-40a6-9441-6c01a766fad4_6@MCPsignal.518.588:0[&&NHX:Sample=rhiztom2:Type=capture:capture_class=c__Actinomycetia:capture_domain=d__Bacteria:capture_family=f__Micromonosporaceae:capture_genus=g__Actinoplanes:capture_order=o__Mycobacteriales:capture_phylum=p__Actinobacteriota:capture_species=s__Actinoplanes ferrugineus:heptad=MCP-64H])0:0[&&NHX:Sample_counter=rhizpot3--1||rhiztom1--1||rhiztom2--1:Type_counter=capture--3:capture_class_counter=c__Actinomycetia--1||c__Clostridia--1||c__Gammaproteobacteria--1:capture_domain_counter=d__Bacteria--3:capture_family_counter=f__Lachnospiraceae--1||f__Micromonosporaceae--1||f__Rhodocyclaceae--1:capture_genus_counter=g__Actinoplanes--1||g__Choladocola--1||g__Thauera--1:capture_order_counter=o__Burkholderiales--1||o__Lachnospirales--1||o__Mycobacteriales--1:capture_phylum_counter=p__Actinobacteriota--1||p__Firmicutes_A--1||p__Proteobacteria--1:capture_species_counter=s__Actinoplanes ferrugineus--1||s__Choladocola sp009774145--1||s__Thauera sp017997795--1:gtdb_class_counter=:gtdb_domain_counter=:gtdb_family_counter=:gtdb_genus_counter=:gtdb_order_counter=:gtdb_phylum_counter=:gtdb_species_counter=:heptad_counter=MCP-64H--3:lbd_counter=:name=N33362:ref_name_counter=],7cc9f482-e100-4ce7-8d21-27b340c8c900_1@MCPsignal.42.112:0[&&NHX:Sample=rhiztom2:Type=capture:capture_class=c__Gammaproteobacteria:capture_domain=d__Bacteria:capture_family=f__Burkholderiaceae:capture_genus=g__Polaromonas:capture_order=o__Burkholderiales:capture_phylum=p__Proteobacteria:capture_species=s__Polaromonas sp016185115:heptad=MCP-64H]):5e-09[&&NHX:Sample_counter=rhizpot3--1||rhiztom1--1||rhiztom2--2:Type_counter=capture--4:capture_class_counter=c__Actinomycetia--1||c__Clostridia--1||c__Gammaproteobacteria--2:capture_domain_counter=d__Bacteria--4:capture_family_counter=f__Burkholderiaceae--1||f__Lachnospiraceae--1||f__Micromonosporaceae--1||f__Rhodocyclaceae--1:capture_genus_counter=g__Actinoplanes--1||g__Choladocola--1||g__Polaromonas--1||g__Thauera--1:capture_order_counter=o__Burkholderiales--2||o__Lachnospirales--1||o__Mycobacteriales--1:capture_phylum_counter=p__Actinobacteriota--1||p__Firmicutes_A--1||p__Proteobacteria--2:capture_species_counter=s__Actinoplanes ferrugineus--1||s__Choladocola sp009774145--1||s__Polaromonas sp016185115--1||s__Thauera sp017997795--1:gtdb_class_counter=:gtdb_domain_counter=:gtdb_family_counter=:gtdb_genus_counter=:gtdb_order_counter=:gtdb_phylum_counter=:gtdb_species_counter=:heptad_counter=MCP-64H--4:lbd_counter=:name=N33364:ref_name_counter=],(f88e04b3-065e-4eca-b5f3-091f2691d732_5@MCPsignal.139.224:0.0654778[&&NHX:Sample=rhiztom3:Type=capture:besthit=96.3:bitscore=139.0:capture_class=c__Gammaproteobacteria:capture_domain=d__Bacteria:capture_family=f__Sedimenticolaceae:capture_genus=g__DRKS01:capture_order=o__Chromatiales:capture_phylum=p__Proteobacteria:capture_species=s__DRKS01 sp011051655:evalue=1.67e-43:gapopen=0.0:heptad=MCP-64H:length=81.0:mismatch=3.0:qcovhsp=95.3:qend=81.0:qstart=1.0:ref_name=GB_GCA_016706225.1_protein.faa_JADJKB010000006.1_101@PF00015_full_PFAM.272.423:scovhsp=53.6:send=86.0:sstart=6.0],5d7b4873-af1a-4eea-aee8-7cea16541fd4_1@MCPsignal.698.789:0.166102[&&NHX:Sample=rhiztom2:Type=capture:besthit=83.1:bitscore=135.0:capture_class=c__Spirochaetia:capture_domain=d__Bacteria:capture_family=f__UBA12059:capture_genus=g__SZUA-370:capture_order=o__Treponematales:capture_phylum=p__Spirochaetota:capture_species=s__SZUA-370 sp003247225:evalue=1.01e-41:gapopen=0.0:heptad=MCP-64H:length=89.0:mismatch=15.0:qcovhsp=97.8:qend=89.0:qstart=1.0:ref_name=GB_GCA_004193285.1_protein.faa_SECP01000044.1_30@PF00015_full_PFAM.275.438:scovhsp=54.6:send=93.0:sstart=5.0])0.757:0.0152581[&&NHX:Sample_counter=rhiztom2--1||rhiztom3--1:Type_counter=capture--2:besthit_avg=89.69999999999999:besthit_max=96.3:besthit_min=83.1:besthit_std=9.333809511662428:besthit_sum=179.39999999999998:bitscore_avg=137.0:bitscore_max=139.0:bitscore_min=135.0:bitscore_std=2.8284271247461903:bitscore_sum=274.0:capture_class_counter=c__Gammaproteobacteria--1||c__Spirochaetia--1:capture_domain_counter=d__Bacteria--2:capture_family_counter=f__Sedimenticolaceae--1||f__UBA12059--1:capture_genus_counter=g__DRKS01--1||g__SZUA-370--1:capture_order_counter=o__Chromatiales--1||o__Treponematales--1:capture_phylum_counter=p__Proteobacteria--1||p__Spirochaetota--1:capture_species_counter=s__DRKS01 sp011051655--1||s__SZUA-370 sp003247225--1:evalue_avg=5.1335e-42:evalue_max=1.01e-41:evalue_min=1.67e-43:evalue_std=7.023691657525976e-42:evalue_sum=1.0267e-41:gapopen_avg=0.0:gapopen_max=0.0:gapopen_min=0.0:gapopen_std=0.0:gapopen_sum=0.0:gtdb_class_counter=:gtdb_domain_counter=:gtdb_family_counter=:gtdb_genus_counter=:gtdb_order_counter=:gtdb_phylum_counter=:gtdb_species_counter=:heptad_counter=MCP-64H--2:lbd_counter=:length_avg=85.0:length_max=89.0:length_min=81.0:length_std=5.656854249492381:length_sum=170.0:mismatch_avg=9.0:mismatch_max=15.0:mismatch_min=3.0:mismatch_std=8.48528137423857:mismatch_sum=18.0:name=N33367:qcovhsp_avg=96.55:qcovhsp_max=97.8:qcovhsp_min=95.3:qcovhsp_std=1.7677669529663689:qcovhsp_sum=193.1:qend_avg=85.0:qend_max=89.0:qend_min=81.0:qend_std=5.656854249492381:qend_sum=170.0:qstart_avg=1.0:qstart_max=1.0:qstart_min=1.0:qstart_std=0.0:qstart_sum=2.0:ref_name_counter=GB_GCA_004193285.1_protein.faa_SECP01000044.1_30@PF00015_full_PFAM.275.438--1||GB_GCA_016706225.1_protein.faa_JADJKB010000006.1_101@PF00015_full_PFAM.272.423--1:scovhsp_avg=54.1:scovhsp_max=54.6:scovhsp_min=53.6:scovhsp_std=0.7071067811865476:scovhsp_sum=108.2:send_avg=89.5:send_max=93.0:send_min=86.0:send_std=4.949747468305833:send_sum=179.0:sstart_avg=5.5:sstart_max=6.0:sstart_min=5.0:sstart_std=0.7071067811865476:sstart_sum=11.0])0:5e-09[&&NHX:Sample_counter=rhizpot3--1||rhiztom1--1||rhiztom2--3||rhiztom3--1:Type_counter=capture--6:besthit_avg=89.69999999999999:besthit_max=96.3:besthit_min=83.1:besthit_std=9.333809511662428:besthit_sum=179.39999999999998:bitscore_avg=137.0:bitscore_max=139.0:bitscore_min=135.0:bitscore_std=2.8284271247461903:bitscore_sum=274.0:capture_class_counter=c__Actinomycetia--1||c__Clostridia--1||c__Gammaproteobacteria--3||c__Spirochaetia--1:capture_domain_counter=d__Bacteria--6:capture_family_counter=f__Burkholderiaceae--1||f__Lachnospiraceae--1||f__Micromonosporaceae--1||f__Rhodocyclaceae--1||f__Sedimenticolaceae--1||f__UBA12059--1:capture_genus_counter=g__Actinoplanes--1||g__Choladocola--1||g__DRKS01--1||g__Polaromonas--1||g__SZUA-370--1||g__Thauera--1:capture_order_counter=o__Burkholderiales--2||o__Chromatiales--1||o__Lachnospirales--1||o__Mycobacteriales--1||o__Treponematales--1:capture_phylum_counter=p__Actinobacteriota--1||p__Firmicutes_A--1||p__Proteobacteria--3||p__Spirochaetota--1:capture_species_counter=s__Actinoplanes ferrugineus--1||s__Choladocola sp009774145--1||s__DRKS01 sp011051655--1||s__Polaromonas sp016185115--1||s__SZUA-370 sp003247225--1||s__Thauera sp017997795--1:evalue_avg=5.1335e-42:evalue_max=1.01e-41:evalue_min=1.67e-43:evalue_std=7.023691657525976e-42:evalue_sum=1.0267e-41:gapopen_avg=0.0:gapopen_max=0.0:gapopen_min=0.0:gapopen_std=0.0:gapopen_sum=0.0:gtdb_class_counter=:gtdb_domain_counter=:gtdb_family_counter=:gtdb_genus_counter=:gtdb_order_counter=:gtdb_phylum_counter=:gtdb_species_counter=:heptad_counter=MCP-64H--6:lbd_counter=:length_avg=85.0:length_max=89.0:length_min=81.0:length_std=5.656854249492381:length_sum=170.0:mismatch_avg=9.0:mismatch_max=15.0:mismatch_min=3.0:mismatch_std=8.48528137423857:mismatch_sum=18.0:name=N33368:qcovhsp_avg=96.55:qcovhsp_max=97.8:qcovhsp_min=95.3:qcovhsp_std=1.7677669529663689:qcovhsp_sum=193.1:qend_avg=85.0:qend_max=89.0:qend_min=81.0:qend_std=5.656854249492381:qend_sum=170.0:qstart_avg=1.0:qstart_max=1.0:qstart_min=1.0:qstart_std=0.0:qstart_sum=2.0:ref_name_counter=GB_GCA_004193285.1_protein.faa_SECP01000044.1_30@PF00015_full_PFAM.275.438--1||GB_GCA_016706225.1_protein.faa_JADJKB010000006.1_101@PF00015_full_PFAM.272.423--1:scovhsp_avg=54.1:scovhsp_max=54.6:scovhsp_min=53.6:scovhsp_std=0.7071067811865476:scovhsp_sum=108.2:send_avg=89.5:send_max=93.0:send_min=86.0:send_std=4.949747468305833:send_sum=179.0:sstart_avg=5.5:sstart_max=6.0:sstart_min=5.0:sstart_std=0.7071067811865476:sstart_sum=11.0])0.761:0.0177794[&&NHX:Sample_counter=rhizpot3--1||rhiztom1--4||rhiztom2--4||rhiztom3--1:Type_counter=capture--10:besthit_avg=95.06666666666666:besthit_max=100.0:besthit_min=83.1:besthit_std=6.024837480519013:besthit_sum=570.4:bitscore_avg=139.33333333333334:bitscore_max=149.0:bitscore_min=133.0:bitscore_std=5.853773711604051:bitscore_sum=836.0:capture_class_counter=c__Actinomycetia--1||c__Clostridia--4||c__Gammaproteobacteria--4||c__Spirochaetia--1:capture_domain_counter=d__Bacteria--10:capture_family_counter=f__Burkholderiaceae--2||f__Lachnospiraceae--1||f__Micromonosporaceae--1||f__Oscillospiraceae--3||f__Rhodocyclaceae--1||f__Sedimenticolaceae--1||f__UBA12059--1:capture_genus_counter=g__Actinoplanes--1||g__Choladocola--1||g__DRKS01--1||g__ER4--3||g__Polaromonas--2||g__SZUA-370--1||g__Thauera--1:capture_order_counter=o__Burkholderiales--3||o__Chromatiales--1||o__Lachnospirales--1||o__Mycobacteriales--1||o__Oscillospirales--3||o__Treponematales--1:capture_phylum_counter=p__Actinobacteriota--1||p__Firmicutes_A--4||p__Proteobacteria--4||p__Spirochaetota--1:capture_species_counter=s__Actinoplanes ferrugineus--1||s__Choladocola sp009774145--1||s__DRKS01 sp011051655--1||s__ER4 sp015068395--3||s__Polaromonas sp016185115--2||s__SZUA-370 sp003247225--1||s__Thauera sp017997795--1:evalue_avg=5.82571605e-42:evalue_max=2.39e-41:evalue_min=2.63e-47:evalue_std=9.697718811372353e-42:evalue_sum=3.49542963e-41:gapopen_avg=0.0:gapopen_max=0.0:gapopen_min=0.0:gapopen_std=0.0:gapopen_sum=0.0:gtdb_class_counter=:gtdb_domain_counter=:gtdb_family_counter=:gtdb_genus_counter=:gtdb_order_counter=:gtdb_phylum_counter=:gtdb_species_counter=:heptad_counter=MCP-64H--10:lbd_counter=:length_avg=81.33333333333333:length_max=89.0:length_min=76.0:length_std=4.501851470969102:length_sum=488.0:mismatch_avg=4.166666666666667:mismatch_max=15.0:mismatch_min=0.0:mismatch_std=5.419102016632153:mismatch_sum=25.0:name=N33369:qcovhsp_avg=97.2:qcovhsp_max=97.8:qcovhsp_min=95.3:qcovhsp_std=0.9402127418834527:qcovhsp_sum=583.2:qend_avg=81.83333333333333:qend_max=89.0:qend_min=78.0:qend_std=4.070217029430577:qend_sum=491.0:qstart_avg=1.5:qstart_max=3.0:qstart_min=1.0:qstart_std=0.8366600265340756:qstart_sum=9.0:ref_name_counter=GB_GCA_004193285.1_protein.faa_SECP01000044.1_30@PF00015_full_PFAM.275.438--1||GB_GCA_016706225.1_protein.faa_JADJKB010000006.1_101@PF00015_full_PFAM.272.423--5:scovhsp_avg=53.13333333333333:scovhsp_max=55.0:scovhsp_min=50.3:scovhsp_std=1.7974055376198967:scovhsp_sum=318.8:send_avg=85.16666666666667:send_max=93.0:send_min=78.0:send_std=5.115336417740935:send_sum=511.0:sstart_avg=4.833333333333333:sstart_max=6.0:sstart_min=3.0:sstart_std=1.4719601443879746:sstart_sum=29.0],((((d10fa0c8-8372-43ef-9275-6503f3623627_4@MCPsignal.26.109:0.0262323[&&NHX:Sample=rhiztom2:Type=capture:besthit=100.0:bitscore=145.0:capture_class=c__Myxococcia:capture_domain=d__Bacteria:capture_family=f__Myxococcaceae:capture_genus=g__Myxococcus:capture_order=o__Myxococcales:capture_phylum=p__Myxococcota:capture_species=s__Myxococcus sp017301735:evalue=8.06e-46:gapopen=0.0:heptad=MCP-64H:length=81.0:mismatch=0.0:qcovhsp=97.6:qend=81.0:qstart=1.0:ref_name=GB_GCA_016706225.1_protein.faa_JADJKB010000006.1_101@PF00015_full_PFAM.272.423:scovhsp=53.6:send=87.0:sstart=7.0],e3d80ece-af30-4eed-81d5-e09e7c57b9d8_4@MCPsignal.97.183:5e-09[&&NHX:Sample=rhiztom1:Type=capture:besthit=97.7:bitscore=148.0:capture_class=c__Myxococcia:capture_domain=d__Bacteria:capture_family=f__Myxococcaceae:capture_genus=g__Melittangium:capture_order=o__Myxococcales:capture_phylum=p__Myxococcota:capture_species=s__Melittangium boletus:evalue=5.62e-47:gapopen=1.0:heptad=MCP-64H:length=87.0:mismatch=1.0:qcovhsp=100.0:qend=86.0:qstart=1.0:ref_name=GB_GCA_004193285.1_protein.faa_SECP01000044.1_30@PF00015_full_PFAM.275.438:scovhsp=53.4:send=92.0:sstart=6.0])0.742:0.0500032[&&NHX:Sample_counter=rhiztom1--1||rhiztom2--1:Type_counter=capture--2:besthit_avg=98.85:besthit_max=100.0:besthit_min=97.7:besthit_std=1.6263455967290572:besthit_sum=197.7:bitscore_avg=146.5:bitscore_max=148.0:bitscore_min=145.0:bitscore_std=2.1213203435596424:bitscore_sum=293.0:capture_class_counter=c__Myxococcia--2:capture_domain_counter=d__Bacteria--2:capture_family_counter=f__Myxococcaceae--2:capture_genus_counter=g__Melittangium--1||g__Myxococcus--1:capture_order_counter=o__Myxococcales--2:capture_phylum_counter=p__Myxococcota--2:capture_species_counter=s__Melittangium boletus--1||s__Myxococcus sp017301735--1:evalue_avg=4.311e-46:evalue_max=8.06e-46:evalue_min=5.62e-47:evalue_std=5.301886645336734e-46:evalue_sum=8.622e-46:gapopen_avg=0.5:gapopen_max=1.0:gapopen_min=0.0:gapopen_std=0.7071067811865476:gapopen_sum=1.0:gtdb_class_counter=:gtdb_domain_counter=:gtdb_family_counter=:gtdb_genus_counter=:gtdb_order_counter=:gtdb_phylum_counter=:gtdb_species_counter=:heptad_counter=MCP-64H--2:lbd_counter=:length_avg=84.0:length_max=87.0:length_min=81.0:length_std=4.242640687119285:length_sum=168.0:mismatch_avg=0.5:mismatch_max=1.0:mismatch_min=0.0:mismatch_std=0.7071067811865476:mismatch_sum=1.0:name=N33372:qcovhsp_avg=98.8:qcovhsp_max=100.0:qcovhsp_min=97.6:qcovhsp_std=1.697056274847718:qcovhsp_sum=197.6:qend_avg=83.5:qend_max=86.0:qend_min=81.0:qend_std=3.5355339059327378:qend_sum=167.0:qstart_avg=1.0:qstart_max=1.0:qstart_min=1.0:qstart_std=0.0:qstart_sum=2.0:ref_name_counter=GB_GCA_004193285.1_protein.faa_SECP01000044.1_30@PF00015_full_PFAM.275.438--1||GB_GCA_016706225.1_protein.faa_JADJKB010000006.1_101@PF00015_full_PFAM.272.423--1:scovhsp_avg=53.5:scovhsp_max=53.6:scovhsp_min=53.4:scovhsp_std=0.14142135623731153:scovhsp_sum=107.0:send_avg=89.5:send_max=92.0:send_min=87.0:send_std=3.5355339059327378:send_sum=179.0:sstart_avg=6.5:sstart_max=7.0:sstart_min=6.0:sstart_std=0.7071067811865476:sstart_sum=13.0],853df8d9-9d0c-462f-a5a8-94d0270c725f_5@MCPsignal.181.265:0.00804967[&&NHX:Sample=rhiztom1:Type=capture:besthit=100.0:bitscore=145.0:capture_class=c__Clostridia:capture_domain=d__Bacteria:capture_family=f__Oscillospiraceae:capture_genus=g__ER4:capture_order=o__Oscillospirales:capture_phylum=p__Firmicutes_A:capture_species=s__ER4 sp015068395:evalue=5.92e-46:gapopen=0.0:heptad=MCP-64H:length=82.0:mismatch=0.0:qcovhsp=97.6:qend=82.0:qstart=1.0:ref_name=GB_GCA_016706225.1_protein.faa_JADJKB010000006.1_101@PF00015_full_PFAM.272.423:scovhsp=54.3:send=88.0:sstart=7.0])0.774:0.0165634[&&NHX:Sample_counter=rhiztom1--2||rhiztom2--1:Type_counter=capture--3:besthit_avg=99.23333333333333:besthit_max=100.0:besthit_min=97.7:besthit_std=1.3279056191361376:besthit_sum=297.7:bitscore_avg=146.0:bitscore_max=148.0:bitscore_min=145.0:bitscore_std=1.7320508075688772:bitscore_sum=438.0:capture_class_counter=c__Clostridia--1||c__Myxococcia--2:capture_domain_counter=d__Bacteria--3:capture_family_counter=f__Myxococcaceae--2||f__Oscillospiraceae--1:capture_genus_counter=g__ER4--1||g__Melittangium--1||g__Myxococcus--1:capture_order_counter=o__Myxococcales--2||o__Oscillospirales--1:capture_phylum_counter=p__Firmicutes_A--1||p__Myxococcota--2:capture_species_counter=s__ER4 sp015068395--1||s__Melittangium boletus--1||s__Myxococcus sp017301735--1:evalue_avg=4.847333333333334e-46:evalue_max=8.06e-46:evalue_min=5.62e-47:evalue_std=3.8623776787535075e-46:evalue_sum=1.4542000000000002e-45:gapopen_avg=0.3333333333333333:gapopen_max=1.0:gapopen_min=0.0:gapopen_std=0.5773502691896258:gapopen_sum=1.0:gtdb_class_counter=:gtdb_domain_counter=:gtdb_family_counter=:gtdb_genus_counter=:gtdb_order_counter=:gtdb_phylum_counter=:gtdb_species_counter=:heptad_counter=MCP-64H--3:lbd_counter=:length_avg=83.33333333333333:length_max=87.0:length_min=81.0:length_std=3.214550253664318:length_sum=250.0:mismatch_avg=0.3333333333333333:mismatch_max=1.0:mismatch_min=0.0:mismatch_std=0.5773502691896258:mismatch_sum=1.0:name=N33374:qcovhsp_avg=98.39999999999999:qcovhsp_max=100.0:qcovhsp_min=97.6:qcovhsp_std=1.3856406460551052:qcovhsp_sum=295.2:qend_avg=83.0:qend_max=86.0:qend_min=81.0:qend_std=2.6457513110645907:qend_sum=249.0:qstart_avg=1.0:qstart_max=1.0:qstart_min=1.0:qstart_std=0.0:qstart_sum=3.0:ref_name_counter=GB_GCA_004193285.1_protein.faa_SECP01000044.1_30@PF00015_full_PFAM.275.438--1||GB_GCA_016706225.1_protein.faa_JADJKB010000006.1_101@PF00015_full_PFAM.272.423--2:scovhsp_avg=53.76666666666667:scovhsp_max=54.3:scovhsp_min=53.4:scovhsp_std=0.4725815626252595:scovhsp_sum=161.3:send_avg=89.0:send_max=92.0:send_min=87.0:send_std=2.6457513110645907:send_sum=267.0:sstart_avg=6.666666666666667:sstart_max=7.0:sstart_min=6.0:sstart_std=0.5773502691896258:sstart_sum=20.0],5f4d7bee-afc1-4ef5-a863-b4d58ae3fddd_3@MCPsignal.309.398:5e-09[&&NHX:Sample=rhiztom1:Type=capture:capture_class=c__Gammaproteobacteria:capture_domain=d__Bacteria:capture_family=f__Rhodocyclaceae:capture_genus=g__Thauera:capture_order=o__Burkholderiales:capture_phylum=p__Proteobacteria:capture_species=s__Thauera sp017997795:heptad=MCP-64H])0.754:0.0273893[&&NHX:Sample_counter=rhiztom1--3||rhiztom2--1:Type_counter=capture--4:besthit_avg=99.23333333333333:besthit_max=100.0:besthit_min=97.7:besthit_std=1.3279056191361376:besthit_sum=297.7:bitscore_avg=146.0:bitscore_max=148.0:bitscore_min=145.0:bitscore_std=1.7320508075688772:bitscore_sum=438.0:capture_class_counter=c__Clostridia--1||c__Gammaproteobacteria--1||c__Myxococcia--2:capture_domain_counter=d__Bacteria--4:capture_family_counter=f__Myxococcaceae--2||f__Oscillospiraceae--1||f__Rhodocyclaceae--1:capture_genus_counter=g__ER4--1||g__Melittangium--1||g__Myxococcus--1||g__Thauera--1:capture_order_counter=o__Burkholderiales--1||o__Myxococcales--2||o__Oscillospirales--1:capture_phylum_counter=p__Firmicutes_A--1||p__Myxococcota--2||p__Proteobacteria--1:capture_species_counter=s__ER4 sp015068395--1||s__Melittangium boletus--1||s__Myxococcus sp017301735--1||s__Thauera sp017997795--1:evalue_avg=4.847333333333334e-46:evalue_max=8.06e-46:evalue_min=5.62e-47:evalue_std=3.8623776787535075e-46:evalue_sum=1.4542000000000002e-45:gapopen_avg=0.3333333333333333:gapopen_max=1.0:gapopen_min=0.0:gapopen_std=0.5773502691896258:gapopen_sum=1.0:gtdb_class_counter=:gtdb_domain_counter=:gtdb_family_counter=:gtdb_genus_counter=:gtdb_order_counter=:gtdb_phylum_counter=:gtdb_species_counter=:heptad_counter=MCP-64H--4:lbd_counter=:length_avg=83.33333333333333:length_max=87.0:length_min=81.0:length_std=3.214550253664318:length_sum=250.0:mismatch_avg=0.3333333333333333:mismatch_max=1.0:mismatch_min=0.0:mismatch_std=0.5773502691896258:mismatch_sum=1.0:name=N33376:qcovhsp_avg=98.39999999999999:qcovhsp_max=100.0:qcovhsp_min=97.6:qcovhsp_std=1.3856406460551052:qcovhsp_sum=295.2:qend_avg=83.0:qend_max=86.0:qend_min=81.0:qend_std=2.6457513110645907:qend_sum=249.0:qstart_avg=1.0:qstart_max=1.0:qstart_min=1.0:qstart_std=0.0:qstart_sum=3.0:ref_name_counter=GB_GCA_004193285.1_protein.faa_SECP01000044.1_30@PF00015_full_PFAM.275.438--1||GB_GCA_016706225.1_protein.faa_JADJKB010000006.1_101@PF00015_full_PFAM.272.423--2:scovhsp_avg=53.76666666666667:scovhsp_max=54.3:scovhsp_min=53.4:scovhsp_std=0.4725815626252595:scovhsp_sum=161.3:send_avg=89.0:send_max=92.0:send_min=87.0:send_std=2.6457513110645907:send_sum=267.0:sstart_avg=6.666666666666667:sstart_max=7.0:sstart_min=6.0:sstart_std=0.5773502691896258:sstart_sum=20.0],64d179a6-0478-48cd-b34d-d6b4e003bc95_1@MCPsignal.688.780:1e-08[&&NHX:Sample=rhiztom2:Type=capture:besthit=84.8:bitscore=136.0:capture_class=c__Anaeroferrophillalia:capture_domain=d__Bacteria:capture_family=f__Anaeroferrophillaceae:capture_genus=g__JAFGAM01:capture_order=o__Anaeroferrophillales:capture_phylum=p__Desulfobacterota_C:capture_species=s__JAFGAM01 sp016933675:evalue=5.24e-42:gapopen=1.0:heptad=MCP-64H:length=92.0:mismatch=13.0:qcovhsp=100.0:qend=92.0:qstart=1.0:ref_name=GB_GCA_004193285.1_protein.faa_SECP01000044.1_30@PF00015_full_PFAM.275.438:scovhsp=55.8:send=105.0:sstart=15.0])0.947:0.0961441[&&NHX:Sample_counter=rhiztom1--3||rhiztom2--2:Type_counter=capture--5:besthit_avg=95.625:besthit_max=100.0:besthit_min=84.8:besthit_std=7.297659442131659:besthit_sum=382.5:bitscore_avg=143.5:bitscore_max=148.0:bitscore_min=136.0:bitscore_std=5.196152422706632:bitscore_sum=574.0:capture_class_counter=c__Anaeroferrophillalia--1||c__Clostridia--1||c__Gammaproteobacteria--1||c__Myxococcia--2:capture_domain_counter=d__Bacteria--5:capture_family_counter=f__Anaeroferrophillaceae--1||f__Myxococcaceae--2||f__Oscillospiraceae--1||f__Rhodocyclaceae--1:capture_genus_counter=g__ER4--1||g__JAFGAM01--1||g__Melittangium--1||g__Myxococcus--1||g__Thauera--1:capture_order_counter=o__Anaeroferrophillales--1||o__Burkholderiales--1||o__Myxococcales--2||o__Oscillospirales--1:capture_phylum_counter=p__Desulfobacterota_C--1||p__Firmicutes_A--1||p__Myxococcota--2||p__Proteobacteria--1:capture_species_counter=s__ER4 sp015068395--1||s__JAFGAM01 sp016933675--1||s__Melittangium boletus--1||s__Myxococcus sp017301735--1||s__Thauera sp017997795--1:evalue_avg=1.3103635499999999e-42:evalue_max=5.24e-42:evalue_min=5.62e-47:evalue_std=2.6197576523146837e-42:evalue_sum=5.2414541999999996e-42:gapopen_avg=0.5:gapopen_max=1.0:gapopen_min=0.0:gapopen_std=0.5773502691896257:gapopen_sum=2.0:gtdb_class_counter=:gtdb_domain_counter=:gtdb_family_counter=:gtdb_genus_counter=:gtdb_order_counter=:gtdb_phylum_counter=:gtdb_species_counter=:heptad_counter=MCP-64H--5:lbd_counter=:length_avg=85.5:length_max=92.0:length_min=81.0:length_std=5.066228051190222:length_sum=342.0:mismatch_avg=3.5:mismatch_max=13.0:mismatch_min=0.0:mismatch_std=6.3508529610858835:mismatch_sum=14.0:name=N33378:qcovhsp_avg=98.80000000000001:qcovhsp_max=100.0:qcovhsp_min=97.6:qcovhsp_std=1.3856406460551052:qcovhsp_sum=395.20000000000005:qend_avg=85.25:qend_max=92.0:qend_min=81.0:qend_std=4.9916597106239795:qend_sum=341.0:qstart_avg=1.0:qstart_max=1.0:qstart_min=1.0:qstart_std=0.0:qstart_sum=4.0:ref_name_counter=GB_GCA_004193285.1_protein.faa_SECP01000044.1_30@PF00015_full_PFAM.275.438--2||GB_GCA_016706225.1_protein.faa_JADJKB010000006.1_101@PF00015_full_PFAM.272.423--2:scovhsp_avg=54.27499999999999:scovhsp_max=55.8:scovhsp_min=53.4:scovhsp_std=1.087428158546576:scovhsp_sum=217.09999999999997:send_avg=93.0:send_max=105.0:send_min=87.0:send_std=8.286535263104035:send_sum=372.0:sstart_avg=8.75:sstart_max=15.0:sstart_min=6.0:sstart_std=4.193248541803041:sstart_sum=35.0])0.043:0.037358[&&NHX:Sample_counter=rhizpot3--1||rhiztom1--7||rhiztom2--6||rhiztom3--1:Type_counter=capture--15:besthit_avg=95.28999999999999:besthit_max=100.0:besthit_min=83.1:besthit_std=6.164495113145928:besthit_sum=952.8999999999999:bitscore_avg=141.0:bitscore_max=149.0:bitscore_min=133.0:bitscore_std=5.715476066494082:bitscore_sum=1410.0:capture_class_counter=c__Actinomycetia--1||c__Anaeroferrophillalia--1||c__Clostridia--5||c__Gammaproteobacteria--5||c__Myxococcia--2||c__Spirochaetia--1:capture_domain_counter=d__Bacteria--15:capture_family_counter=f__Anaeroferrophillaceae--1||f__Burkholderiaceae--2||f__Lachnospiraceae--1||f__Micromonosporaceae--1||f__Myxococcaceae--2||f__Oscillospiraceae--4||f__Rhodocyclaceae--2||f__Sedimenticolaceae--1||f__UBA12059--1:capture_genus_counter=g__Actinoplanes--1||g__Choladocola--1||g__DRKS01--1||g__ER4--4||g__JAFGAM01--1||g__Melittangium--1||g__Myxococcus--1||g__Polaromonas--2||g__SZUA-370--1||g__Thauera--2:capture_order_counter=o__Anaeroferrophillales--1||o__Burkholderiales--4||o__Chromatiales--1||o__Lachnospirales--1||o__Mycobacteriales--1||o__Myxococcales--2||o__Oscillospirales--4||o__Treponematales--1:capture_phylum_counter=p__Actinobacteriota--1||p__Desulfobacterota_C--1||p__Firmicutes_A--5||p__Myxococcota--2||p__Proteobacteria--5||p__Spirochaetota--1:capture_species_counter=s__Actinoplanes ferrugineus--1||s__Choladocola sp009774145--1||s__DRKS01 sp011051655--1||s__ER4 sp015068395--4||s__JAFGAM01 sp016933675--1||s__Melittangium boletus--1||s__Myxococcus sp017301735--1||s__Polaromonas sp016185115--2||s__SZUA-370 sp003247225--1||s__Thauera sp017997795--2:evalue_avg=4.0195750500000006e-42:evalue_max=2.39e-41:evalue_min=2.63e-47:evalue_std=7.744175738873592e-42:evalue_sum=4.0195750500000004e-41:gapopen_avg=0.2:gapopen_max=1.0:gapopen_min=0.0:gapopen_std=0.42163702135578396:gapopen_sum=2.0:gtdb_class_counter=:gtdb_domain_counter=:gtdb_family_counter=:gtdb_genus_counter=:gtdb_order_counter=:gtdb_phylum_counter=:gtdb_species_counter=:heptad_counter=MCP-64H--15:lbd_counter=:length_avg=83.0:length_max=92.0:length_min=76.0:length_std=4.944132324730441:length_sum=830.0:mismatch_avg=3.9:mismatch_max=15.0:mismatch_min=0.0:mismatch_std=5.466056876558985:mismatch_sum=39.0:name=N33379:qcovhsp_avg=97.84:qcovhsp_max=100.0:qcovhsp_min=95.3:qcovhsp_std=1.346765672928212:qcovhsp_sum=978.4000000000001:qend_avg=83.2:qend_max=92.0:qend_min=78.0:qend_std=4.541169697580373:qend_sum=832.0:qstart_avg=1.3:qstart_max=3.0:qstart_min=1.0:qstart_std=0.6749485577105528:qstart_sum=13.0:ref_name_counter=GB_GCA_004193285.1_protein.faa_SECP01000044.1_30@PF00015_full_PFAM.275.438--3||GB_GCA_016706225.1_protein.faa_JADJKB010000006.1_101@PF00015_full_PFAM.272.423--7:scovhsp_avg=53.59000000000001:scovhsp_max=55.8:scovhsp_min=50.3:scovhsp_std=1.5926567601198807:scovhsp_sum=535.9000000000001:send_avg=88.3:send_max=105.0:send_min=78.0:send_std=7.334090869963972:send_sum=883.0:sstart_avg=6.4:sstart_max=15.0:sstart_min=3.0:sstart_std=3.339993346633426:sstart_sum=64.0])0:1.8e-08[&&NHX:Sample_counter=rhizpot3--1||rhiztom1--8||rhiztom2--6||rhiztom3--1:Type_counter=capture--16:besthit_avg=95.71818181818183:besthit_max=100.0:besthit_min=83.1:besthit_std=6.018109035539019:besthit_sum=1052.9:bitscore_avg=141.27272727272728:bitscore_max=149.0:bitscore_min=133.0:bitscore_std=5.497106676987615:bitscore_sum=1554.0:capture_class_counter=c__Actinomycetia--1||c__Anaeroferrophillalia--1||c__Clostridia--6||c__Gammaproteobacteria--5||c__Myxococcia--2||c__Spirochaetia--1:capture_domain_counter=d__Bacteria--16:capture_family_counter=f__Anaeroferrophillaceae--1||f__Burkholderiaceae--2||f__Lachnospiraceae--1||f__Micromonosporaceae--1||f__Myxococcaceae--2||f__Oscillospiraceae--5||f__Rhodocyclaceae--2||f__Sedimenticolaceae--1||f__UBA12059--1:capture_genus_counter=g__Actinoplanes--1||g__Choladocola--1||g__DRKS01--1||g__ER4--5||g__JAFGAM01--1||g__Melittangium--1||g__Myxococcus--1||g__Polaromonas--2||g__SZUA-370--1||g__Thauera--2:capture_order_counter=o__Anaeroferrophillales--1||o__Burkholderiales--4||o__Chromatiales--1||o__Lachnospirales--1||o__Mycobacteriales--1||o__Myxococcales--2||o__Oscillospirales--5||o__Treponematales--1:capture_phylum_counter=p__Actinobacteriota--1||p__Desulfobacterota_C--1||p__Firmicutes_A--6||p__Myxococcota--2||p__Proteobacteria--5||p__Spirochaetota--1:capture_species_counter=s__Actinoplanes ferrugineus--1||s__Choladocola sp009774145--1||s__DRKS01 sp011051655--1||s__ER4 sp015068395--5||s__JAFGAM01 sp016933675--1||s__Melittangium boletus--1||s__Myxococcus sp017301735--1||s__Polaromonas sp016185115--2||s__SZUA-370 sp003247225--1||s__Thauera sp017997795--2:evalue_avg=3.6542509545454546e-42:evalue_max=2.39e-41:evalue_min=2.63e-47:evalue_std=7.446013076070911e-42:evalue_sum=4.01967605e-41:gapopen_avg=0.18181818181818182:gapopen_max=1.0:gapopen_min=0.0:gapopen_std=0.4045199174779452:gapopen_sum=2.0:gtdb_class_counter=:gtdb_domain_counter=:gtdb_family_counter=:gtdb_genus_counter=:gtdb_order_counter=:gtdb_phylum_counter=:gtdb_species_counter=:heptad_counter=MCP-64H--16:lbd_counter=:length_avg=82.72727272727273:length_max=92.0:length_min=76.0:length_std=4.776838056516237:length_sum=910.0:mismatch_avg=3.5454545454545454:mismatch_max=15.0:mismatch_min=0.0:mismatch_std=5.317210478505366:mismatch_sum=39.0:name=N33380:qcovhsp_avg=98.03636363636365:qcovhsp_max=100.0:qcovhsp_min=95.3:qcovhsp_std=1.4340660565488113:qcovhsp_sum=1078.4:qend_avg=82.9090909090909:qend_max=92.0:qend_min=78.0:qend_std=4.414850970407619:qend_sum=912.0:qstart_avg=1.2727272727272727:qstart_max=3.0:qstart_min=1.0:qstart_std=0.6466697906828633:qstart_sum=14.0:ref_name_counter=GB_GCA_004193285.1_protein.faa_SECP01000044.1_30@PF00015_full_PFAM.275.438--3||GB_GCA_016706225.1_protein.faa_JADJKB010000006.1_101@PF00015_full_PFAM.272.423--8:scovhsp_avg=53.536363636363646:scovhsp_max=55.8:scovhsp_min=50.3:scovhsp_std=1.5213630252327859:scovhsp_sum=588.9000000000001:send_avg=87.81818181818181:send_max=105.0:send_min=78.0:send_std=7.138882010765857:send_sum=966.0:sstart_avg=6.181818181818182:sstart_max=15.0:sstart_min=3.0:sstart_std=3.2501748204729486:sstart_sum=68.0],(f914d6d1-5c38-4144-98f7-6da93bcf6dfd_4@MCPsignal.164.241:5e-09[&&NHX:Sample=rhiztom3:Type=capture:capture_class=c__Gammaproteobacteria:capture_domain=d__Bacteria:capture_family=f__Pseudomonadaceae:capture_genus=g__Pseudomonas_A:capture_order=o__Pseudomonadales:capture_phylum=p__Proteobacteria:capture_species=s__Pseudomonas_A xanthomarina:heptad=MCP-64H],(16afea78-6664-493b-bdd5-979e57bb3088_1@MCPsignal.105.186:0.0135071[&&NHX:Sample=rhiztom2:Type=capture:besthit=100.0:bitscore=145.0:capture_class=c__Gammaproteobacteria:capture_domain=d__Bacteria:capture_family=f__Burkholderiaceae:capture_genus=g__Polaromonas:capture_order=o__Burkholderiales:capture_phylum=p__Proteobacteria:capture_species=s__Polaromonas sp016185115:evalue=5.22e-46:gapopen=0.0:heptad=MCP-64H:length=80.0:mismatch=0.0:qcovhsp=98.8:qend=80.0:qstart=1.0:ref_name=GB_GCA_016706225.1_protein.faa_JADJKB010000006.1_101@PF00015_full_PFAM.272.423:scovhsp=53.0:send=85.0:sstart=6.0],(4815f023-73c7-4486-b87c-6b2ff49846a4_5@MCPsignal.25.106:0.0134414[&&NHX:Sample=rhiztom2:Type=capture:besthit=97.5:bitscore=144.0:capture_class=c__Gammaproteobacteria:capture_domain=d__Bacteria:capture_family=f__Burkholderiaceae:capture_genus=g__Polaromonas:capture_order=o__Burkholderiales:capture_phylum=p__Proteobacteria:capture_species=s__Polaromonas sp016185115:evalue=1.49e-45:gapopen=0.0:heptad=MCP-64H:length=81.0:mismatch=2.0:qcovhsp=100.0:qend=81.0:qstart=1.0:ref_name=GB_GCA_016706225.1_protein.faa_JADJKB010000006.1_101@PF00015_full_PFAM.272.423:scovhsp=53.6:send=86.0:sstart=6.0],3a19c0a0-17af-45f3-9244-588f0dc6729f_3@MCPsignal.113.207:0.044651[&&NHX:Sample=rhiztom1:Type=capture:capture_class=c__Gammaproteobacteria:capture_domain=d__Bacteria:capture_family=f__Burkholderiaceae:capture_genus=g__Paraburkholderia:capture_order=o__Burkholderiales:capture_phylum=p__Proteobacteria:capture_species=s__Paraburkholderia aromaticivorans_A:heptad=MCP-64H])0:5e-09[&&NHX:Sample_counter=rhiztom1--1||rhiztom2--1:Type_counter=capture--2:besthit_avg=97.5:besthit_max=97.5:besthit_min=97.5:besthit_std=0:besthit_sum=97.5:bitscore_avg=144.0:bitscore_max=144.0:bitscore_min=144.0:bitscore_std=0:bitscore_sum=144.0:capture_class_counter=c__Gammaproteobacteria--2:capture_domain_counter=d__Bacteria--2:capture_family_counter=f__Burkholderiaceae--2:capture_genus_counter=g__Paraburkholderia--1||g__Polaromonas--1:capture_order_counter=o__Burkholderiales--2:capture_phylum_counter=p__Proteobacteria--2:capture_species_counter=s__Paraburkholderia aromaticivorans_A--1||s__Polaromonas sp016185115--1:evalue_avg=1.49e-45:evalue_max=1.49e-45:evalue_min=1.49e-45:evalue_std=0:evalue_sum=1.49e-45:gapopen_avg=0.0:gapopen_max=0.0:gapopen_min=0.0:gapopen_std=0:gapopen_sum=0.0:gtdb_class_counter=:gtdb_domain_counter=:gtdb_family_counter=:gtdb_genus_counter=:gtdb_order_counter=:gtdb_phylum_counter=:gtdb_species_counter=:heptad_counter=MCP-64H--2:lbd_counter=:length_avg=81.0:length_max=81.0:length_min=81.0:length_std=0:length_sum=81.0:mismatch_avg=2.0:mismatch_max=2.0:mismatch_min=2.0:mismatch_std=0:mismatch_sum=2.0:name=N33385:qcovhsp_avg=100.0:qcovhsp_max=100.0:qcovhsp_min=100.0:qcovhsp_std=0:qcovhsp_sum=100.0:qend_avg=81.0:qend_max=81.0:qend_min=81.0:qend_std=0:qend_sum=81.0:qstart_avg=1.0:qstart_max=1.0:qstart_min=1.0:qstart_std=0:qstart_sum=1.0:ref_name_counter=GB_GCA_016706225.1_protein.faa_JADJKB010000006.1_101@PF00015_full_PFAM.272.423--1:scovhsp_avg=53.6:scovhsp_max=53.6:scovhsp_min=53.6:scovhsp_std=0:scovhsp_sum=53.6:send_avg=86.0:send_max=86.0:send_min=86.0:send_std=0:send_sum=86.0:sstart_avg=6.0:sstart_max=6.0:sstart_min=6.0:sstart_std=0:sstart_sum=6.0])0.507:0.0194293[&&NHX:Sample_counter=rhiztom1--1||rhiztom2--2:Type_counter=capture--3:besthit_avg=98.75:besthit_max=100.0:besthit_min=97.5:besthit_std=1.7677669529663689:besthit_sum=197.5:bitscore_avg=144.5:bitscore_max=145.0:bitscore_min=144.0:bitscore_std=0.7071067811865476:bitscore_sum=289.0:capture_class_counter=c__Gammaproteobacteria--3:capture_domain_counter=d__Bacteria--3:capture_family_counter=f__Burkholderiaceae--3:capture_genus_counter=g__Paraburkholderia--1||g__Polaromonas--2:capture_order_counter=o__Burkholderiales--3:capture_phylum_counter=p__Proteobacteria--3:capture_species_counter=s__Paraburkholderia aromaticivorans_A--1||s__Polaromonas sp016185115--2:evalue_avg=1.006e-45:evalue_max=1.49e-45:evalue_min=5.22e-46:evalue_std=6.8447936418857805e-46:evalue_sum=2.012e-45:gapopen_avg=0.0:gapopen_max=0.0:gapopen_min=0.0:gapopen_std=0.0:gapopen_sum=0.0:gtdb_class_counter=:gtdb_domain_counter=:gtdb_family_counter=:gtdb_genus_counter=:gtdb_order_counter=:gtdb_phylum_counter=:gtdb_species_counter=:heptad_counter=MCP-64H--3:lbd_counter=:length_avg=80.5:length_max=81.0:length_min=80.0:length_std=0.7071067811865476:length_sum=161.0:mismatch_avg=1.0:mismatch_max=2.0:mismatch_min=0.0:mismatch_std=1.4142135623730951:mismatch_sum=2.0:name=N33386:qcovhsp_avg=99.4:qcovhsp_max=100.0:qcovhsp_min=98.8:qcovhsp_std=0.848528137423859:qcovhsp_sum=198.8:qend_avg=80.5:qend_max=81.0:qend_min=80.0:qend_std=0.7071067811865476:qend_sum=161.0:qstart_avg=1.0:qstart_max=1.0:qstart_min=1.0:qstart_std=0.0:qstart_sum=2.0:ref_name_counter=GB_GCA_016706225.1_protein.faa_JADJKB010000006.1_101@PF00015_full_PFAM.272.423--2:scovhsp_avg=53.3:scovhsp_max=53.6:scovhsp_min=53.0:scovhsp_std=0.4242640687119295:scovhsp_sum=106.6:send_avg=85.5:send_max=86.0:send_min=85.0:send_std=0.7071067811865476:send_sum=171.0:sstart_avg=6.0:sstart_max=6.0:sstart_min=6.0:sstart_std=0.0:sstart_sum=12.0])0:7e-09[&&NHX:Sample_counter=rhiztom1--1||rhiztom2--2||rhiztom3--1:Type_counter=capture--4:besthit_avg=98.75:besthit_max=100.0:besthit_min=97.5:besthit_std=1.7677669529663689:besthit_sum=197.5:bitscore_avg=144.5:bitscore_max=145.0:bitscore_min=144.0:bitscore_std=0.7071067811865476:bitscore_sum=289.0:capture_class_counter=c__Gammaproteobacteria--4:capture_domain_counter=d__Bacteria--4:capture_family_counter=f__Burkholderiaceae--3||f__Pseudomonadaceae--1:capture_genus_counter=g__Paraburkholderia--1||g__Polaromonas--2||g__Pseudomonas_A--1:capture_order_counter=o__Burkholderiales--3||o__Pseudomonadales--1:capture_phylum_counter=p__Proteobacteria--4:capture_species_counter=s__Paraburkholderia aromaticivorans_A--1||s__Polaromonas sp016185115--2||s__Pseudomonas_A xanthomarina--1:evalue_avg=1.006e-45:evalue_max=1.49e-45:evalue_min=5.22e-46:evalue_std=6.8447936418857805e-46:evalue_sum=2.012e-45:gapopen_avg=0.0:gapopen_max=0.0:gapopen_min=0.0:gapopen_std=0.0:gapopen_sum=0.0:gtdb_class_counter=:gtdb_domain_counter=:gtdb_family_counter=:gtdb_genus_counter=:gtdb_order_counter=:gtdb_phylum_counter=:gtdb_species_counter=:heptad_counter=MCP-64H--4:lbd_counter=:length_avg=80.5:length_max=81.0:length_min=80.0:length_std=0.7071067811865476:length_sum=161.0:mismatch_avg=1.0:mismatch_max=2.0:mismatch_min=0.0:mismatch_std=1.4142135623730951:mismatch_sum=2.0:name=N33387:qcovhsp_avg=99.4:qcovhsp_max=100.0:qcovhsp_min=98.8:qcovhsp_std=0.848528137423859:qcovhsp_sum=198.8:qend_avg=80.5:qend_max=81.0:qend_min=80.0:qend_std=0.7071067811865476:qend_sum=161.0:qstart_avg=1.0:qstart_max=1.0:qstart_min=1.0:qstart_std=0.0:qstart_sum=2.0:ref_name_counter=GB_GCA_016706225.1_protein.faa_JADJKB010000006.1_101@PF00015_full_PFAM.272.423--2:scovhsp_avg=53.3:scovhsp_max=53.6:scovhsp_min=53.0:scovhsp_std=0.4242640687119295:scovhsp_sum=106.6:send_avg=85.5:send_max=86.0:send_min=85.0:send_std=0.7071067811865476:send_sum=171.0:sstart_avg=6.0:sstart_max=6.0:sstart_min=6.0:sstart_std=0.0:sstart_sum=12.0])0.477:0.0515342[&&NHX:Sample_counter=rhizpot3--1||rhiztom1--9||rhiztom2--8||rhiztom3--2:Type_counter=capture--20:besthit_avg=96.1846153846154:besthit_max=100.0:besthit_min=83.1:besthit_std=5.633655733453805:besthit_sum=1250.4:bitscore_avg=141.76923076923077:bitscore_max=149.0:bitscore_min=133.0:bitscore_std=5.166459880063688:bitscore_sum=1843.0:capture_class_counter=c__Actinomycetia--1||c__Anaeroferrophillalia--1||c__Clostridia--6||c__Gammaproteobacteria--9||c__Myxococcia--2||c__Spirochaetia--1:capture_domain_counter=d__Bacteria--20:capture_family_counter=f__Anaeroferrophillaceae--1||f__Burkholderiaceae--5||f__Lachnospiraceae--1||f__Micromonosporaceae--1||f__Myxococcaceae--2||f__Oscillospiraceae--5||f__Pseudomonadaceae--1||f__Rhodocyclaceae--2||f__Sedimenticolaceae--1||f__UBA12059--1:capture_genus_counter=g__Actinoplanes--1||g__Choladocola--1||g__DRKS01--1||g__ER4--5||g__JAFGAM01--1||g__Melittangium--1||g__Myxococcus--1||g__Paraburkholderia--1||g__Polaromonas--4||g__Pseudomonas_A--1||g__SZUA-370--1||g__Thauera--2:capture_order_counter=o__Anaeroferrophillales--1||o__Burkholderiales--7||o__Chromatiales--1||o__Lachnospirales--1||o__Mycobacteriales--1||o__Myxococcales--2||o__Oscillospirales--5||o__Pseudomonadales--1||o__Treponematales--1:capture_phylum_counter=p__Actinobacteriota--1||p__Desulfobacterota_C--1||p__Firmicutes_A--6||p__Myxococcota--2||p__Proteobacteria--9||p__Spirochaetota--1:capture_species_counter=s__Actinoplanes ferrugineus--1||s__Choladocola sp009774145--1||s__DRKS01 sp011051655--1||s__ER4 sp015068395--5||s__JAFGAM01 sp016933675--1||s__Melittangium boletus--1||s__Myxococcus sp017301735--1||s__Paraburkholderia aromaticivorans_A--1||s__Polaromonas sp016185115--4||s__Pseudomonas_A xanthomarina--1||s__SZUA-370 sp003247225--1||s__Thauera sp017997795--2:evalue_avg=3.0922132692307694e-42:evalue_max=2.39e-41:evalue_min=2.63e-47:evalue_std=6.934316732011436e-42:evalue_sum=4.01987725e-41:gapopen_avg=0.15384615384615385:gapopen_max=1.0:gapopen_min=0.0:gapopen_std=0.37553380809940534:gapopen_sum=2.0:gtdb_class_counter=:gtdb_domain_counter=:gtdb_family_counter=:gtdb_genus_counter=:gtdb_order_counter=:gtdb_phylum_counter=:gtdb_species_counter=:heptad_counter=MCP-64H--20:lbd_counter=:length_avg=82.38461538461539:length_max=92.0:length_min=76.0:length_std=4.4448183603394025:length_sum=1071.0:mismatch_avg=3.1538461538461537:mismatch_max=15.0:mismatch_min=0.0:mismatch_std=4.963972767957702:mismatch_sum=41.0:name=N33388:qcovhsp_avg=98.24615384615383:qcovhsp_max=100.0:qcovhsp_min=95.3:qcovhsp_std=1.4268937034781688:qcovhsp_sum=1277.1999999999998:qend_avg=82.53846153846153:qend_max=92.0:qend_min=78.0:qend_std=4.135524646591301:qend_sum=1073.0:qstart_avg=1.2307692307692308:qstart_max=3.0:qstart_min=1.0:qstart_std=0.599144689515278:qstart_sum=16.0:ref_name_counter=GB_GCA_004193285.1_protein.faa_SECP01000044.1_30@PF00015_full_PFAM.275.438--3||GB_GCA_016706225.1_protein.faa_JADJKB010000006.1_101@PF00015_full_PFAM.272.423--10:scovhsp_avg=53.50000000000001:scovhsp_max=55.8:scovhsp_min=50.3:scovhsp_std=1.3970206393130582:scovhsp_sum=695.5000000000001:send_avg=87.46153846153847:send_max=105.0:send_min=78.0:send_std=6.577935144802719:send_sum=1137.0:sstart_avg=6.153846153846154:sstart_max=15.0:sstart_min=3.0:sstart_std=2.9677756498246812:sstart_sum=80.0])0.887:0.0458039[&&NHX:Sample_counter=rhizpot3--1||rhiztom1--11||rhiztom2--10||rhiztom3--5:Type_counter=capture--27:besthit_avg=96.54375:besthit_max=100.0:besthit_min=83.1:besthit_std=5.102805600843522:besthit_sum=1544.7:bitscore_avg=143.4375:bitscore_max=165.0:bitscore_min=133.0:bitscore_std=7.420411039827915:bitscore_sum=2295.0:capture_class_counter=c__Actinomycetia--1||c__Alphaproteobacteria--4||c__Anaeroferrophillalia--1||c__Clostridia--6||c__Gammaproteobacteria--12||c__Myxococcia--2||c__Spirochaetia--1:capture_domain_counter=d__Bacteria--27:capture_family_counter=f__Anaeroferrophillaceae--1||f__Burkholderiaceae--5||f__Enterobacteriaceae--1||f__Lachnospiraceae--1||f__Methylophagaceae--1||f__Micromonosporaceae--1||f__Myxococcaceae--2||f__Oscillospiraceae--5||f__Pseudomonadaceae--1||f__Rhizobiaceae--2||f__Rhodocyclaceae--2||f__Sedimenticolaceae--1||f__UBA12059--1||f__Vibrionaceae--1||f__Xanthobacteraceae--2:capture_genus_counter=g__Actinoplanes--1||g__Choladocola--1||g__DRKS01--1||g__ER4--5||g__Enterovibrio--1||g__JAFGAM01--1||g__Melittangium--1||g__Methylophaga--1||g__Myxococcus--1||g__Pantoea--1||g__Paraburkholderia--1||g__Polaromonas--4||g__Pseudolabrys--2||g__Pseudomonas_A--1||g__SZUA-370--1||g__Thauera--2||g__VTOM01--2:capture_order_counter=o__Anaeroferrophillales--1||o__Burkholderiales--7||o__Chromatiales--1||o__Enterobacterales--2||o__Lachnospirales--1||o__Mycobacteriales--1||o__Myxococcales--2||o__Nitrosococcales--1||o__Oscillospirales--5||o__Pseudomonadales--1||o__Rhizobiales--4||o__Treponematales--1:capture_phylum_counter=p__Actinobacteriota--1||p__Desulfobacterota_C--1||p__Firmicutes_A--6||p__Myxococcota--2||p__Proteobacteria--16||p__Spirochaetota--1:capture_species_counter=s__Actinoplanes ferrugineus--1||s__Choladocola sp009774145--1||s__DRKS01 sp011051655--1||s__ER4 sp015068395--5||s__Enterovibrio nigricans--1||s__JAFGAM01 sp016933675--1||s__Melittangium boletus--1||s__Methylophaga frappieri--1||s__Myxococcus sp017301735--1||s__Pantoea eucrina--1||s__Paraburkholderia aromaticivorans_A--1||s__Polaromonas sp016185115--4||s__Pseudolabrys sp003133345--2||s__Pseudomonas_A xanthomarina--1||s__SZUA-370 sp003247225--1||s__Thauera sp017997795--2||s__VTOM01 sp009765365--2:evalue_avg=2.5133822812515122e-42:evalue_max=2.39e-41:evalue_min=2.42e-53:evalue_std=6.325856615757927e-42:evalue_sum=4.0214116500024196e-41:gapopen_avg=0.125:gapopen_max=1.0:gapopen_min=0.0:gapopen_std=0.3415650255319866:gapopen_sum=2.0:gtdb_class_counter=:gtdb_domain_counter=:gtdb_family_counter=:gtdb_genus_counter=:gtdb_order_counter=:gtdb_phylum_counter=:gtdb_species_counter=:heptad_counter=MCP-64H--27:lbd_counter=:length_avg=83.25:length_max=96.0:length_min=76.0:length_std=5.2345009313209605:length_sum=1332.0:mismatch_avg=2.875:mismatch_max=15.0:mismatch_min=0.0:mismatch_std=4.48516071804196:mismatch_sum=46.0:name=N33389:qcovhsp_avg=98.15:qcovhsp_max=100.0:qcovhsp_min=95.3:qcovhsp_std=1.2956336930887022:qcovhsp_sum=1570.4:qend_avg=83.375:qend_max=96.0:qend_min=78.0:qend_std=5.004997502496879:qend_sum=1334.0:qstart_avg=1.1875:qstart_max=3.0:qstart_min=1.0:qstart_std=0.5439056290693574:qstart_sum=19.0:ref_name_counter=GB_GCA_003154095.1_protein.faa_PMCK01000065.1_6@PF00015_full_PFAM.270.423--1||GB_GCA_004193285.1_protein.faa_SECP01000044.1_30@PF00015_full_PFAM.275.438--3||GB_GCA_012514535.1_protein.faa_JAAZAA010000168.1_3@PF00015_full_PFAM.270.434--1||GB_GCA_016706225.1_protein.faa_JADJKB010000006.1_101@PF00015_full_PFAM.272.423--10||GB_GCA_903642325.1_protein.faa_CAHJWM010000001.1_28@PF00015_full_PFAM.276.436--1:scovhsp_avg=53.73125:scovhsp_max=60.0:scovhsp_min=50.3:scovhsp_std=2.2095908369348987:scovhsp_sum=859.7:send_avg=88.5625:send_max=105.0:send_min=78.0:send_std=6.79184560091487:send_sum=1417.0:sstart_avg=6.375:sstart_max=15.0:sstart_min=3.0:sstart_std=2.753785273643051:sstart_sum=102.0])0.163:0.0234846[&&NHX:Sample_counter=rhizpot1--1||rhizpot2--2||rhizpot3--2||rhiztom1--14||rhiztom2--17||rhiztom3--11:Type_counter=capture--47:besthit_avg=93.63793103448278:besthit_max=100.0:besthit_min=74.9:besthit_std=6.9867943698453345:besthit_sum=2715.5000000000005:bitscore_avg=170.9655172413793:bitscore_max=258.0:bitscore_min=132.0:bitscore_std=44.896295391730014:bitscore_sum=4958.0:capture_class_counter=c__Actinomycetia--1||c__Alphaproteobacteria--7||c__Anaeroferrophillalia--1||c__Anaerolineae--1||c__Bacilli--5||c__Clostridia--7||c__Gammaproteobacteria--18||c__Myxococcia--2||c__Spirochaetia--2||c__Syntrophia--1||c__Verrucomicrobiae--2:capture_domain_counter=d__Bacteria--47:capture_family_counter=f__Anaeroferrophillaceae--1||f__Anaerolineaceae--1||f__Burkholderiaceae--9||f__Enterobacteriaceae--1||f__Lachnospiraceae--1||f__Methylophagaceae--1||f__Micromonosporaceae--1||f__Myxococcaceae--2||f__Opitutaceae--2||f__Oscillospiraceae--6||f__Paenibacillaceae--5||f__Pseudomonadaceae--3||f__Rhizobiaceae--2||f__Rhodocyclaceae--2||f__Sedimenticolaceae--1||f__Smithellaceae--1||f__Sphingomonadaceae--1||f__Treponemataceae--1||f__UBA12059--1||f__Vibrionaceae--1||f__Xanthobacteraceae--4:capture_genus_counter=g__Actinoplanes--1||g__Bradyrhizobium--2||g__Choladocola--1||g__Cohnella--5||g__DRKS01--1||g__ER4--6||g__Enterovibrio--1||g__JAFGAM01--1||g__Leptolinea--1||g__Melittangium--1||g__Methylophaga--1||g__Myxococcus--1||g__Novosphingobium--1||g__Palsa-1447--2||g__Pantoea--1||g__Paraburkholderia--2||g__Polaromonas--6||g__Pseudolabrys--2||g__Pseudomonas_A--2||g__Pseudomonas_E--1||g__Rhizobacter--1||g__SZUA-370--1||g__Spiro-10--1||g__Thauera--2||g__UBA8904--1||g__VTOM01--2:capture_order_counter=o__Anaeroferrophillales--1||o__Anaerolineales--1||o__Burkholderiales--11||o__Chromatiales--1||o__Enterobacterales--2||o__Lachnospirales--1||o__Mycobacteriales--1||o__Myxococcales--2||o__Nitrosococcales--1||o__Opitutales--2||o__Oscillospirales--6||o__Paenibacillales--5||o__Pseudomonadales--3||o__Rhizobiales--6||o__Sphingomonadales--1||o__Syntrophales--1||o__Treponematales--2:capture_phylum_counter=p__Actinobacteriota--1||p__Chloroflexota--1||p__Desulfobacterota--1||p__Desulfobacterota_C--1||p__Firmicutes--5||p__Firmicutes_A--7||p__Myxococcota--2||p__Proteobacteria--25||p__Spirochaetota--2||p__Verrucomicrobiota--2:capture_species_counter=s__Actinoplanes ferrugineus--1||s__Bradyrhizobium sp018130165--2||s__Choladocola sp009774145--1||s__Cohnella thermotolerans--5||s__DRKS01 sp011051655--1||s__ER4 sp015068395--6||s__Enterovibrio nigricans--1||s__JAFGAM01 sp016933675--1||s__Leptolinea sp012798535--1||s__Melittangium boletus--1||s__Methylophaga frappieri--1||s__Myxococcus sp017301735--1||s__Novosphingobium sp900176395--1||s__Palsa-1447 sp903916755--2||s__Pantoea eucrina--1||s__Paraburkholderia aromaticivorans_A--1||s__Paraburkholderia bannensis_A--1||s__Polaromonas sp016185115--6||s__Pseudolabrys sp003133345--2||s__Pseudomonas_A xanthomarina--2||s__Pseudomonas_E sp900110765--1||s__Rhizobacter sp000800095--1||s__SZUA-370 sp003247225--1||s__Spiro-10 sp003246335--1||s__Thauera sp017997795--2||s__UBA8904 sp002304995--1||s__VTOM01 sp009765365--2:evalue_avg=4.574900568968348e-42:evalue_max=8.93e-41:evalue_min=2.25e-88:evalue_std=1.6983504349233164e-41:evalue_sum=1.326721165000821e-40:gapopen_avg=0.13793103448275862:gapopen_max=1.0:gapopen_min=0.0:gapopen_std=0.3509312031717982:gapopen_sum=4.0:gtdb_class_counter=:gtdb_domain_counter=:gtdb_family_counter=:gtdb_genus_counter=:gtdb_order_counter=:gtdb_phylum_counter=:gtdb_species_counter=:heptad_counter=MCP-40H--3||MCP-44H--1||MCP-64H--43:lbd_counter=:length_avg=105.86206896551724:length_max=175.0:length_min=76.0:length_std=37.25464893130888:length_sum=3070.0:mismatch_avg=8.620689655172415:mismatch_max=44.0:mismatch_min=0.0:mismatch_std=11.675413094874228:mismatch_sum=250.0:name=N33390:qcovhsp_avg=98.49310344827585:qcovhsp_max=100.0:qcovhsp_min=95.3:qcovhsp_std=1.3577636640769584:qcovhsp_sum=2856.2999999999997:qend_avg=105.96551724137932:qend_max=176.0:qend_min=76.0:qend_std=37.196853513839706:qend_sum=3073.0:qstart_avg=1.206896551724138:qstart_max=3.0:qstart_min=1.0:qstart_std=0.559292304411029:qstart_sum=35.0:ref_name_counter=GB_GCA_002699025.1_protein.faa_PABA01000187.1_19@PF00015_full_PFAM.315.474--1||GB_GCA_003154095.1_protein.faa_PMCK01000065.1_6@PF00015_full_PFAM.270.423--2||GB_GCA_004193285.1_protein.faa_SECP01000044.1_30@PF00015_full_PFAM.275.438--3||GB_GCA_012514535.1_protein.faa_JAAZAA010000168.1_3@PF00015_full_PFAM.270.434--4||GB_GCA_016706225.1_protein.faa_JADJKB010000006.1_101@PF00015_full_PFAM.272.423--13||GB_GCA_903642325.1_protein.faa_CAHJWM010000001.1_28@PF00015_full_PFAM.276.436--1||RS_GCF_009649845.1_protein.faa_NZ_WJIE01000003.1_579@PF00015_full_PFAM.495.670--5:scovhsp_avg=65.68620689655171:scovhsp_max=100.0:scovhsp_min=50.3:scovhsp_std=19.1900964811453:scovhsp_sum=1904.8999999999996:send_avg=110.79310344827586:send_max=175.0:send_min=78.0:send_std=35.98251491086115:send_sum=3213.0:sstart_avg=5.9655172413793105:sstart_max=15.0:sstart_min=1.0:sstart_std=3.3432528922410034:sstart_sum=173.0],15b7af46-a857-4b5d-8c52-6ac9f334c667_3@MCPsignal.22.74:0.0240506[&&NHX:Sample=rhizpot1:Type=capture:capture_class=c__Clostridia:capture_domain=d__Bacteria:capture_family=f__Oscillospiraceae:capture_genus=g__Lawsonibacter:capture_order=o__Oscillospirales:capture_phylum=p__Firmicutes_A:capture_species=s__Lawsonibacter sp910585815:heptad=MCP-64H])0:1.3e-08[&&NHX:Sample_counter=rhizpot1--2||rhizpot2--2||rhizpot3--2||rhiztom1--14||rhiztom2--17||rhiztom3--11:Type_counter=capture--48:besthit_avg=93.63793103448278:besthit_max=100.0:besthit_min=74.9:besthit_std=6.9867943698453345:besthit_sum=2715.5000000000005:bitscore_avg=170.9655172413793:bitscore_max=258.0:bitscore_min=132.0:bitscore_std=44.896295391730014:bitscore_sum=4958.0:capture_class_counter=c__Actinomycetia--1||c__Alphaproteobacteria--7||c__Anaeroferrophillalia--1||c__Anaerolineae--1||c__Bacilli--5||c__Clostridia--8||c__Gammaproteobacteria--18||c__Myxococcia--2||c__Spirochaetia--2||c__Syntrophia--1||c__Verrucomicrobiae--2:capture_domain_counter=d__Bacteria--48:capture_family_counter=f__Anaeroferrophillaceae--1||f__Anaerolineaceae--1||f__Burkholderiaceae--9||f__Enterobacteriaceae--1||f__Lachnospiraceae--1||f__Methylophagaceae--1||f__Micromonosporaceae--1||f__Myxococcaceae--2||f__Opitutaceae--2||f__Oscillospiraceae--7||f__Paenibacillaceae--5||f__Pseudomonadaceae--3||f__Rhizobiaceae--2||f__Rhodocyclaceae--2||f__Sedimenticolaceae--1||f__Smithellaceae--1||f__Sphingomonadaceae--1||f__Treponemataceae--1||f__UBA12059--1||f__Vibrionaceae--1||f__Xanthobacteraceae--4:capture_genus_counter=g__Actinoplanes--1||g__Bradyrhizobium--2||g__Choladocola--1||g__Cohnella--5||g__DRKS01--1||g__ER4--6||g__Enterovibrio--1||g__JAFGAM01--1||g__Lawsonibacter--1||g__Leptolinea--1||g__Melittangium--1||g__Methylophaga--1||g__Myxococcus--1||g__Novosphingobium--1||g__Palsa-1447--2||g__Pantoea--1||g__Paraburkholderia--2||g__Polaromonas--6||g__Pseudolabrys--2||g__Pseudomonas_A--2||g__Pseudomonas_E--1||g__Rhizobacter--1||g__SZUA-370--1||g__Spiro-10--1||g__Thauera--2||g__UBA8904--1||g__VTOM01--2:capture_order_counter=o__Anaeroferrophillales--1||o__Anaerolineales--1||o__Burkholderiales--11||o__Chromatiales--1||o__Enterobacterales--2||o__Lachnospirales--1||o__Mycobacteriales--1||o__Myxococcales--2||o__Nitrosococcales--1||o__Opitutales--2||o__Oscillospirales--7||o__Paenibacillales--5||o__Pseudomonadales--3||o__Rhizobiales--6||o__Sphingomonadales--1||o__Syntrophales--1||o__Treponematales--2:capture_phylum_counter=p__Actinobacteriota--1||p__Chloroflexota--1||p__Desulfobacterota--1||p__Desulfobacterota_C--1||p__Firmicutes--5||p__Firmicutes_A--8||p__Myxococcota--2||p__Proteobacteria--25||p__Spirochaetota--2||p__Verrucomicrobiota--2:capture_species_counter=s__Actinoplanes ferrugineus--1||s__Bradyrhizobium sp018130165--2||s__Choladocola sp009774145--1||s__Cohnella thermotolerans--5||s__DRKS01 sp011051655--1||s__ER4 sp015068395--6||s__Enterovibrio nigricans--1||s__JAFGAM01 sp016933675--1||s__Lawsonibacter sp910585815--1||s__Leptolinea sp012798535--1||s__Melittangium boletus--1||s__Methylophaga frappieri--1||s__Myxococcus sp017301735--1||s__Novosphingobium sp900176395--1||s__Palsa-1447 sp903916755--2||s__Pantoea eucrina--1||s__Paraburkholderia aromaticivorans_A--1||s__Paraburkholderia bannensis_A--1||s__Polaromonas sp016185115--6||s__Pseudolabrys sp003133345--2||s__Pseudomonas_A xanthomarina--2||s__Pseudomonas_E sp900110765--1||s__Rhizobacter sp000800095--1||s__SZUA-370 sp003247225--1||s__Spiro-10 sp003246335--1||s__Thauera sp017997795--2||s__UBA8904 sp002304995--1||s__VTOM01 sp009765365--2:evalue_avg=4.574900568968348e-42:evalue_max=8.93e-41:evalue_min=2.25e-88:evalue_std=1.6983504349233164e-41:evalue_sum=1.326721165000821e-40:gapopen_avg=0.13793103448275862:gapopen_max=1.0:gapopen_min=0.0:gapopen_std=0.3509312031717982:gapopen_sum=4.0:gtdb_class_counter=:gtdb_domain_counter=:gtdb_family_counter=:gtdb_genus_counter=:gtdb_order_counter=:gtdb_phylum_counter=:gtdb_species_counter=:heptad_counter=MCP-40H--3||MCP-44H--1||MCP-64H--44:lbd_counter=:length_avg=105.86206896551724:length_max=175.0:length_min=76.0:length_std=37.25464893130888:length_sum=3070.0:mismatch_avg=8.620689655172415:mismatch_max=44.0:mismatch_min=0.0:mismatch_std=11.675413094874228:mismatch_sum=250.0:name=N33392:qcovhsp_avg=98.49310344827585:qcovhsp_max=100.0:qcovhsp_min=95.3:qcovhsp_std=1.3577636640769584:qcovhsp_sum=2856.2999999999997:qend_avg=105.96551724137932:qend_max=176.0:qend_min=76.0:qend_std=37.196853513839706:qend_sum=3073.0:qstart_avg=1.206896551724138:qstart_max=3.0:qstart_min=1.0:qstart_std=0.559292304411029:qstart_sum=35.0:ref_name_counter=GB_GCA_002699025.1_protein.faa_PABA01000187.1_19@PF00015_full_PFAM.315.474--1||GB_GCA_003154095.1_protein.faa_PMCK01000065.1_6@PF00015_full_PFAM.270.423--2||GB_GCA_004193285.1_protein.faa_SECP01000044.1_30@PF00015_full_PFAM.275.438--3||GB_GCA_012514535.1_protein.faa_JAAZAA010000168.1_3@PF00015_full_PFAM.270.434--4||GB_GCA_016706225.1_protein.faa_JADJKB010000006.1_101@PF00015_full_PFAM.272.423--13||GB_GCA_903642325.1_protein.faa_CAHJWM010000001.1_28@PF00015_full_PFAM.276.436--1||RS_GCF_009649845.1_protein.faa_NZ_WJIE01000003.1_579@PF00015_full_PFAM.495.670--5:scovhsp_avg=65.68620689655171:scovhsp_max=100.0:scovhsp_min=50.3:scovhsp_std=19.1900964811453:scovhsp_sum=1904.8999999999996:send_avg=110.79310344827586:send_max=175.0:send_min=78.0:send_std=35.98251491086115:send_sum=3213.0:sstart_avg=5.9655172413793105:sstart_max=15.0:sstart_min=1.0:sstart_std=3.3432528922410034:sstart_sum=173.0],(1a52199d-507e-40f8-b748-660e2ccb7807_5@MCPsignal.149.262:0.0486401[&&NHX:Sample=rhiztom2:Type=capture:besthit=93.8:bitscore=182.0:capture_class=c__Clostridia:capture_domain=d__Bacteria:capture_family=f__Oscillospiraceae:capture_genus=g__ER4:capture_order=o__Oscillospirales:capture_phylum=p__Firmicutes_A:capture_species=s__ER4 sp015068395:evalue=8.97e-60:gapopen=0.0:heptad=MCP-64H:length=113.0:mismatch=7.0:qcovhsp=100.0:qend=113.0:qstart=1.0:ref_name=GB_GCA_903642325.1_protein.faa_CAHJWM010000001.1_28@PF00015_full_PFAM.276.436:scovhsp=70.6:send=145.0:sstart=33.0],b9d5bb68-48a6-4ece-bc92-58da4cd4cb6d_4@MCPsignal.24.123:1.3e-08[&&NHX:Sample=rhiztom3:Type=capture:besthit=99.0:bitscore=167.0:capture_class=c__Gammaproteobacteria:capture_domain=d__Bacteria:capture_family=f__Pseudomonadaceae:capture_genus=g__Pseudomonas_E:capture_order=o__Pseudomonadales:capture_phylum=p__Proteobacteria:capture_species=s__Pseudomonas_E triticumensis:evalue=3.08e-54:gapopen=0.0:heptad=MCP-64H:length=96.0:mismatch=1.0:qcovhsp=97.0:qend=97.0:qstart=2.0:ref_name=GB_GCA_903642325.1_protein.faa_CAHJWM010000001.1_28@PF00015_full_PFAM.276.436:scovhsp=60.0:send=119.0:sstart=24.0])0.703:0.0225114[&&NHX:Sample_counter=rhiztom2--1||rhiztom3--1:Type_counter=capture--2:besthit_avg=96.4:besthit_max=99.0:besthit_min=93.8:besthit_std=3.676955262170049:besthit_sum=192.8:bitscore_avg=174.5:bitscore_max=182.0:bitscore_min=167.0:bitscore_std=10.606601717798213:bitscore_sum=349.0:capture_class_counter=c__Clostridia--1||c__Gammaproteobacteria--1:capture_domain_counter=d__Bacteria--2:capture_family_counter=f__Oscillospiraceae--1||f__Pseudomonadaceae--1:capture_genus_counter=g__ER4--1||g__Pseudomonas_E--1:capture_order_counter=o__Oscillospirales--1||o__Pseudomonadales--1:capture_phylum_counter=p__Firmicutes_A--1||p__Proteobacteria--1:capture_species_counter=s__ER4 sp015068395--1||s__Pseudomonas_E triticumensis--1:evalue_avg=1.540004485e-54:evalue_max=3.08e-54:evalue_min=8.97e-60:evalue_std=2.177882543306739e-54:evalue_sum=3.08000897e-54:gapopen_avg=0.0:gapopen_max=0.0:gapopen_min=0.0:gapopen_std=0.0:gapopen_sum=0.0:gtdb_class_counter=:gtdb_domain_counter=:gtdb_family_counter=:gtdb_genus_counter=:gtdb_order_counter=:gtdb_phylum_counter=:gtdb_species_counter=:heptad_counter=MCP-64H--2:lbd_counter=:length_avg=104.5:length_max=113.0:length_min=96.0:length_std=12.020815280171307:length_sum=209.0:mismatch_avg=4.0:mismatch_max=7.0:mismatch_min=1.0:mismatch_std=4.242640687119285:mismatch_sum=8.0:name=N33395:qcovhsp_avg=98.5:qcovhsp_max=100.0:qcovhsp_min=97.0:qcovhsp_std=2.1213203435596424:qcovhsp_sum=197.0:qend_avg=105.0:qend_max=113.0:qend_min=97.0:qend_std=11.313708498984761:qend_sum=210.0:qstart_avg=1.5:qstart_max=2.0:qstart_min=1.0:qstart_std=0.7071067811865476:qstart_sum=3.0:ref_name_counter=GB_GCA_903642325.1_protein.faa_CAHJWM010000001.1_28@PF00015_full_PFAM.276.436--2:scovhsp_avg=65.3:scovhsp_max=70.6:scovhsp_min=60.0:scovhsp_std=7.4953318805774:scovhsp_sum=130.6:send_avg=132.0:send_max=145.0:send_min=119.0:send_std=18.384776310850235:send_sum=264.0:sstart_avg=28.5:sstart_max=33.0:sstart_min=24.0:sstart_std=6.363961030678928:sstart_sum=57.0])0.773:0.0155402[&&NHX:Sample_counter=rhizpot1--2||rhizpot2--2||rhizpot3--2||rhiztom1--14||rhiztom2--18||rhiztom3--12:Type_counter=capture--50:besthit_avg=93.81612903225806:besthit_max=100.0:besthit_min=74.9:besthit_std=6.818166751368168:besthit_sum=2908.2999999999997:bitscore_avg=171.19354838709677:bitscore_max=258.0:bitscore_min=132.0:bitscore_std=43.42612067626174:bitscore_sum=5307.0:capture_class_counter=c__Actinomycetia--1||c__Alphaproteobacteria--7||c__Anaeroferrophillalia--1||c__Anaerolineae--1||c__Bacilli--5||c__Clostridia--9||c__Gammaproteobacteria--19||c__Myxococcia--2||c__Spirochaetia--2||c__Syntrophia--1||c__Verrucomicrobiae--2:capture_domain_counter=d__Bacteria--50:capture_family_counter=f__Anaeroferrophillaceae--1||f__Anaerolineaceae--1||f__Burkholderiaceae--9||f__Enterobacteriaceae--1||f__Lachnospiraceae--1||f__Methylophagaceae--1||f__Micromonosporaceae--1||f__Myxococcaceae--2||f__Opitutaceae--2||f__Oscillospiraceae--8||f__Paenibacillaceae--5||f__Pseudomonadaceae--4||f__Rhizobiaceae--2||f__Rhodocyclaceae--2||f__Sedimenticolaceae--1||f__Smithellaceae--1||f__Sphingomonadaceae--1||f__Treponemataceae--1||f__UBA12059--1||f__Vibrionaceae--1||f__Xanthobacteraceae--4:capture_genus_counter=g__Actinoplanes--1||g__Bradyrhizobium--2||g__Choladocola--1||g__Cohnella--5||g__DRKS01--1||g__ER4--7||g__Enterovibrio--1||g__JAFGAM01--1||g__Lawsonibacter--1||g__Leptolinea--1||g__Melittangium--1||g__Methylophaga--1||g__Myxococcus--1||g__Novosphingobium--1||g__Palsa-1447--2||g__Pantoea--1||g__Paraburkholderia--2||g__Polaromonas--6||g__Pseudolabrys--2||g__Pseudomonas_A--2||g__Pseudomonas_E--2||g__Rhizobacter--1||g__SZUA-370--1||g__Spiro-10--1||g__Thauera--2||g__UBA8904--1||g__VTOM01--2:capture_order_counter=o__Anaeroferrophillales--1||o__Anaerolineales--1||o__Burkholderiales--11||o__Chromatiales--1||o__Enterobacterales--2||o__Lachnospirales--1||o__Mycobacteriales--1||o__Myxococcales--2||o__Nitrosococcales--1||o__Opitutales--2||o__Oscillospirales--8||o__Paenibacillales--5||o__Pseudomonadales--4||o__Rhizobiales--6||o__Sphingomonadales--1||o__Syntrophales--1||o__Treponematales--2:capture_phylum_counter=p__Actinobacteriota--1||p__Chloroflexota--1||p__Desulfobacterota--1||p__Desulfobacterota_C--1||p__Firmicutes--5||p__Firmicutes_A--9||p__Myxococcota--2||p__Proteobacteria--26||p__Spirochaetota--2||p__Verrucomicrobiota--2:capture_species_counter=s__Actinoplanes ferrugineus--1||s__Bradyrhizobium sp018130165--2||s__Choladocola sp009774145--1||s__Cohnella thermotolerans--5||s__DRKS01 sp011051655--1||s__ER4 sp015068395--7||s__Enterovibrio nigricans--1||s__JAFGAM01 sp016933675--1||s__Lawsonibacter sp910585815--1||s__Leptolinea sp012798535--1||s__Melittangium boletus--1||s__Methylophaga frappieri--1||s__Myxococcus sp017301735--1||s__Novosphingobium sp900176395--1||s__Palsa-1447 sp903916755--2||s__Pantoea eucrina--1||s__Paraburkholderia aromaticivorans_A--1||s__Paraburkholderia bannensis_A--1||s__Polaromonas sp016185115--6||s__Pseudolabrys sp003133345--2||s__Pseudomonas_A xanthomarina--2||s__Pseudomonas_E sp900110765--1||s__Pseudomonas_E triticumensis--1||s__Rhizobacter sp000800095--1||s__SZUA-370 sp003247225--1||s__Spiro-10 sp003246335--1||s__Thauera sp017997795--2||s__UBA8904 sp002304995--1||s__VTOM01 sp009765365--2:evalue_avg=4.279745693551134e-42:evalue_max=8.93e-41:evalue_min=2.25e-88:evalue_std=1.6447352959740678e-41:evalue_sum=1.3267211650008516e-40:gapopen_avg=0.12903225806451613:gapopen_max=1.0:gapopen_min=0.0:gapopen_std=0.3407771005482388:gapopen_sum=4.0:gtdb_class_counter=:gtdb_domain_counter=:gtdb_family_counter=:gtdb_genus_counter=:gtdb_order_counter=:gtdb_phylum_counter=:gtdb_species_counter=:heptad_counter=MCP-40H--3||MCP-44H--1||MCP-64H--46:lbd_counter=:length_avg=105.7741935483871:length_max=175.0:length_min=76.0:length_std=36.059866590083544:length_sum=3279.0:mismatch_avg=8.32258064516129:mismatch_max=44.0:mismatch_min=0.0:mismatch_std=11.36482027068384:mismatch_sum=258.0:name=N33396:qcovhsp_avg=98.49354838709677:qcovhsp_max=100.0:qcovhsp_min=95.3:qcovhsp_std=1.3677074452944902:qcovhsp_sum=3053.2999999999997:qend_avg=105.90322580645162:qend_max=176.0:qend_min=76.0:qend_std=35.995698667766476:qend_sum=3283.0:qstart_avg=1.2258064516129032:qstart_max=3.0:qstart_min=1.0:qstart_std=0.5603378397214093:qstart_sum=38.0:ref_name_counter=GB_GCA_002699025.1_protein.faa_PABA01000187.1_19@PF00015_full_PFAM.315.474--1||GB_GCA_003154095.1_protein.faa_PMCK01000065.1_6@PF00015_full_PFAM.270.423--2||GB_GCA_004193285.1_protein.faa_SECP01000044.1_30@PF00015_full_PFAM.275.438--3||GB_GCA_012514535.1_protein.faa_JAAZAA010000168.1_3@PF00015_full_PFAM.270.434--4||GB_GCA_016706225.1_protein.faa_JADJKB010000006.1_101@PF00015_full_PFAM.272.423--13||GB_GCA_903642325.1_protein.faa_CAHJWM010000001.1_28@PF00015_full_PFAM.276.436--3||RS_GCF_009649845.1_protein.faa_NZ_WJIE01000003.1_579@PF00015_full_PFAM.495.670--5:scovhsp_avg=65.66129032258064:scovhsp_max=100.0:scovhsp_min=50.3:scovhsp_std=18.590081180015595:scovhsp_sum=2035.4999999999998:send_avg=112.16129032258064:send_max=175.0:send_min=78.0:send_std=35.32336032919627:send_sum=3477.0:sstart_avg=7.419354838709677:sstart_max=33.0:sstart_min=1.0:sstart_std=6.591783742146416:sstart_sum=230.0],(3b809bf6-147e-4e46-aa60-6609d676f0af_4@MCPsignal.15.170:0.087047[&&NHX:Sample=rhizpot3:Type=capture:capture_class=c__Gammaproteobacteria:capture_domain=d__Bacteria:capture_family=f__Burkholderiaceae:capture_genus=g__Massilia:capture_order=o__Burkholderiales:capture_phylum=p__Proteobacteria:capture_species=s__Massilia sp012927275:heptad=MCP-64H],935d32ee-396c-4541-91be-ffc7e47d49e3_4@MCPsignal.242.302:0.0543536[&&NHX:Sample=rhiztom2:Type=capture:capture_class=c__Alphaproteobacteria:capture_domain=d__Bacteria:capture_family=f__Acetobacteraceae:capture_genus=g__Roseomonas_A:capture_order=o__Acetobacterales:capture_phylum=p__Proteobacteria:capture_species=s__Roseomonas_A sp019029495:heptad=MCP-64H])0.819:0.0563173[&&NHX:Sample_counter=rhizpot3--1||rhiztom2--1:Type_counter=capture--2:capture_class_counter=c__Alphaproteobacteria--1||c__Gammaproteobacteria--1:capture_domain_counter=d__Bacteria--2:capture_family_counter=f__Acetobacteraceae--1||f__Burkholderiaceae--1:capture_genus_counter=g__Massilia--1||g__Roseomonas_A--1:capture_order_counter=o__Acetobacterales--1||o__Burkholderiales--1:capture_phylum_counter=p__Proteobacteria--2:capture_species_counter=s__Massilia sp012927275--1||s__Roseomonas_A sp019029495--1:gtdb_class_counter=:gtdb_domain_counter=:gtdb_family_counter=:gtdb_genus_counter=:gtdb_order_counter=:gtdb_phylum_counter=:gtdb_species_counter=:heptad_counter=MCP-64H--2:lbd_counter=:name=N33399:ref_name_counter=])0:5e-09[&&NHX:Sample_counter=rhizpot1--2||rhizpot2--2||rhizpot3--3||rhiztom1--14||rhiztom2--19||rhiztom3--12:Type_counter=capture--52:besthit_avg=93.81612903225806:besthit_max=100.0:besthit_min=74.9:besthit_std=6.818166751368168:besthit_sum=2908.2999999999997:bitscore_avg=171.19354838709677:bitscore_max=258.0:bitscore_min=132.0:bitscore_std=43.42612067626174:bitscore_sum=5307.0:capture_class_counter=c__Actinomycetia--1||c__Alphaproteobacteria--8||c__Anaeroferrophillalia--1||c__Anaerolineae--1||c__Bacilli--5||c__Clostridia--9||c__Gammaproteobacteria--20||c__Myxococcia--2||c__Spirochaetia--2||c__Syntrophia--1||c__Verrucomicrobiae--2:capture_domain_counter=d__Bacteria--52:capture_family_counter=f__Acetobacteraceae--1||f__Anaeroferrophillaceae--1||f__Anaerolineaceae--1||f__Burkholderiaceae--10||f__Enterobacteriaceae--1||f__Lachnospiraceae--1||f__Methylophagaceae--1||f__Micromonosporaceae--1||f__Myxococcaceae--2||f__Opitutaceae--2||f__Oscillospiraceae--8||f__Paenibacillaceae--5||f__Pseudomonadaceae--4||f__Rhizobiaceae--2||f__Rhodocyclaceae--2||f__Sedimenticolaceae--1||f__Smithellaceae--1||f__Sphingomonadaceae--1||f__Treponemataceae--1||f__UBA12059--1||f__Vibrionaceae--1||f__Xanthobacteraceae--4:capture_genus_counter=g__Actinoplanes--1||g__Bradyrhizobium--2||g__Choladocola--1||g__Cohnella--5||g__DRKS01--1||g__ER4--7||g__Enterovibrio--1||g__JAFGAM01--1||g__Lawsonibacter--1||g__Leptolinea--1||g__Massilia--1||g__Melittangium--1||g__Methylophaga--1||g__Myxococcus--1||g__Novosphingobium--1||g__Palsa-1447--2||g__Pantoea--1||g__Paraburkholderia--2||g__Polaromonas--6||g__Pseudolabrys--2||g__Pseudomonas_A--2||g__Pseudomonas_E--2||g__Rhizobacter--1||g__Roseomonas_A--1||g__SZUA-370--1||g__Spiro-10--1||g__Thauera--2||g__UBA8904--1||g__VTOM01--2:capture_order_counter=o__Acetobacterales--1||o__Anaeroferrophillales--1||o__Anaerolineales--1||o__Burkholderiales--12||o__Chromatiales--1||o__Enterobacterales--2||o__Lachnospirales--1||o__Mycobacteriales--1||o__Myxococcales--2||o__Nitrosococcales--1||o__Opitutales--2||o__Oscillospirales--8||o__Paenibacillales--5||o__Pseudomonadales--4||o__Rhizobiales--6||o__Sphingomonadales--1||o__Syntrophales--1||o__Treponematales--2:capture_phylum_counter=p__Actinobacteriota--1||p__Chloroflexota--1||p__Desulfobacterota--1||p__Desulfobacterota_C--1||p__Firmicutes--5||p__Firmicutes_A--9||p__Myxococcota--2||p__Proteobacteria--28||p__Spirochaetota--2||p__Verrucomicrobiota--2:capture_species_counter=s__Actinoplanes ferrugineus--1||s__Bradyrhizobium sp018130165--2||s__Choladocola sp009774145--1||s__Cohnella thermotolerans--5||s__DRKS01 sp011051655--1||s__ER4 sp015068395--7||s__Enterovibrio nigricans--1||s__JAFGAM01 sp016933675--1||s__Lawsonibacter sp910585815--1||s__Leptolinea sp012798535--1||s__Massilia sp012927275--1||s__Melittangium boletus--1||s__Methylophaga frappieri--1||s__Myxococcus sp017301735--1||s__Novosphingobium sp900176395--1||s__Palsa-1447 sp903916755--2||s__Pantoea eucrina--1||s__Paraburkholderia aromaticivorans_A--1||s__Paraburkholderia bannensis_A--1||s__Polaromonas sp016185115--6||s__Pseudolabrys sp003133345--2||s__Pseudomonas_A xanthomarina--2||s__Pseudomonas_E sp900110765--1||s__Pseudomonas_E triticumensis--1||s__Rhizobacter sp000800095--1||s__Roseomonas_A sp019029495--1||s__SZUA-370 sp003247225--1||s__Spiro-10 sp003246335--1||s__Thauera sp017997795--2||s__UBA8904 sp002304995--1||s__VTOM01 sp009765365--2:evalue_avg=4.279745693551134e-42:evalue_max=8.93e-41:evalue_min=2.25e-88:evalue_std=1.6447352959740678e-41:evalue_sum=1.3267211650008516e-40:gapopen_avg=0.12903225806451613:gapopen_max=1.0:gapopen_min=0.0:gapopen_std=0.3407771005482388:gapopen_sum=4.0:gtdb_class_counter=:gtdb_domain_counter=:gtdb_family_counter=:gtdb_genus_counter=:gtdb_order_counter=:gtdb_phylum_counter=:gtdb_species_counter=:heptad_counter=MCP-40H--3||MCP-44H--1||MCP-64H--48:lbd_counter=:length_avg=105.7741935483871:length_max=175.0:length_min=76.0:length_std=36.059866590083544:length_sum=3279.0:mismatch_avg=8.32258064516129:mismatch_max=44.0:mismatch_min=0.0:mismatch_std=11.36482027068384:mismatch_sum=258.0:name=N33400:qcovhsp_avg=98.49354838709677:qcovhsp_max=100.0:qcovhsp_min=95.3:qcovhsp_std=1.3677074452944902:qcovhsp_sum=3053.2999999999997:qend_avg=105.90322580645162:qend_max=176.0:qend_min=76.0:qend_std=35.995698667766476:qend_sum=3283.0:qstart_avg=1.2258064516129032:qstart_max=3.0:qstart_min=1.0:qstart_std=0.5603378397214093:qstart_sum=38.0:ref_name_counter=GB_GCA_002699025.1_protein.faa_PABA01000187.1_19@PF00015_full_PFAM.315.474--1||GB_GCA_003154095.1_protein.faa_PMCK01000065.1_6@PF00015_full_PFAM.270.423--2||GB_GCA_004193285.1_protein.faa_SECP01000044.1_30@PF00015_full_PFAM.275.438--3||GB_GCA_012514535.1_protein.faa_JAAZAA010000168.1_3@PF00015_full_PFAM.270.434--4||GB_GCA_016706225.1_protein.faa_JADJKB010000006.1_101@PF00015_full_PFAM.272.423--13||GB_GCA_903642325.1_protein.faa_CAHJWM010000001.1_28@PF00015_full_PFAM.276.436--3||RS_GCF_009649845.1_protein.faa_NZ_WJIE01000003.1_579@PF00015_full_PFAM.495.670--5:scovhsp_avg=65.66129032258064:scovhsp_max=100.0:scovhsp_min=50.3:scovhsp_std=18.590081180015595:scovhsp_sum=2035.4999999999998:send_avg=112.16129032258064:send_max=175.0:send_min=78.0:send_std=35.32336032919627:send_sum=3477.0:sstart_avg=7.419354838709677:sstart_max=33.0:sstart_min=1.0:sstart_std=6.591783742146416:sstart_sum=230.0],(bce995bd-6ea6-4db5-8f4f-31f929b5394c_4@MCPsignal.25.126:0.00932811[&&NHX:Sample=rhiztom1:Type=capture:besthit=98.0:bitscore=174.0:capture_class=c__Gammaproteobacteria:capture_domain=d__Bacteria:capture_family=f__Pseudomonadaceae:capture_genus=g__Pseudomonas_E:capture_order=o__Pseudomonadales:capture_phylum=p__Proteobacteria:capture_species=s__Pseudomonas_E triticumensis:evalue=8.64e-57:gapopen=0.0:heptad=MCP-64H:length=101.0:mismatch=2.0:qcovhsp=100.0:qend=101.0:qstart=1.0:ref_name=GB_GCA_903642325.1_protein.faa_CAHJWM010000001.1_28@PF00015_full_PFAM.276.436:scovhsp=63.1:send=124.0:sstart=24.0],((((((RS_GCF_000144695.1_protein.faa_NC_014378.1_1204@PF00015_full_PFAM.2.27:0.819522[&&NHX:Type=GTDB:gtdb_class=c__Halanaerobiia:gtdb_domain=d__Bacteria:gtdb_family=f__Acetohalobiaceae:gtdb_genus=g__Acetohalobium:gtdb_order=o__Halobacteroidales:gtdb_phylum=p__Firmicutes_F:gtdb_species=s__Acetohalobium arabaticum:heptad=MCP-44H:species=d__Bacteria_p__Firmicutes_F_c__Halanaerobiia_o__Halobacteroidales_f__Acetohalobiaceae_g__Acetohalobium_s__Acetohalobium arabaticum],db02f86b-1d01-4a6f-94af-96049e420f69_3@MCPsignal.17.138:5e-09[&&NHX:Sample=rhizpot3:Type=capture:besthit=91.5:bitscore=181.0:capture_class=c__Alphaproteobacteria:capture_domain=d__Bacteria:capture_family=f__Rhizobiaceae:capture_genus=g__Rhizobium:capture_order=o__Rhizobiales:capture_phylum=p__Proteobacteria:capture_species=s__Rhizobium sp014193255:evalue=2.13e-59:gapopen=1.0:heptad=MCP-64H:length=117.0:mismatch=9.0:qcovhsp=96.7:qend=117.0:qstart=1.0:ref_name=GB_GCA_016703425.1_protein.faa_JADJCA010000007.1_429@PF00015_full_PFAM.265.420:scovhsp=74.8:send=155.0:sstart=40.0])0.088:0.0939275[&&NHX:Sample_counter=rhizpot3--1:Type_counter=GTDB--1||capture--1:besthit_avg=91.5:besthit_max=91.5:besthit_min=91.5:besthit_std=0:besthit_sum=91.5:bitscore_avg=181.0:bitscore_max=181.0:bitscore_min=181.0:bitscore_std=0:bitscore_sum=181.0:capture_class_counter=c__Alphaproteobacteria--1:capture_domain_counter=d__Bacteria--1:capture_family_counter=f__Rhizobiaceae--1:capture_genus_counter=g__Rhizobium--1:capture_order_counter=o__Rhizobiales--1:capture_phylum_counter=p__Proteobacteria--1:capture_species_counter=s__Rhizobium sp014193255--1:evalue_avg=2.13e-59:evalue_max=2.13e-59:evalue_min=2.13e-59:evalue_std=0:evalue_sum=2.13e-59:gapopen_avg=1.0:gapopen_max=1.0:gapopen_min=1.0:gapopen_std=0:gapopen_sum=1.0:gtdb_class_counter=c__Halanaerobiia--1:gtdb_domain_counter=d__Bacteria--1:gtdb_family_counter=f__Acetohalobiaceae--1:gtdb_genus_counter=g__Acetohalobium--1:gtdb_order_counter=o__Halobacteroidales--1:gtdb_phylum_counter=p__Firmicutes_F--1:gtdb_species_counter=s__Acetohalobium arabaticum--1:heptad_counter=MCP-44H--1||MCP-64H--1:lbd_counter=:lca_tree=s__Acetohalobium arabaticum:length_avg=117.0:length_max=117.0:length_min=117.0:length_std=0:length_sum=117.0:mismatch_avg=9.0:mismatch_max=9.0:mismatch_min=9.0:mismatch_std=0:mismatch_sum=9.0:name=N33404:qcovhsp_avg=96.7:qcovhsp_max=96.7:qcovhsp_min=96.7:qcovhsp_std=0:qcovhsp_sum=96.7:qend_avg=117.0:qend_max=117.0:qend_min=117.0:qend_std=0:qend_sum=117.0:qstart_avg=1.0:qstart_max=1.0:qstart_min=1.0:qstart_std=0:qstart_sum=1.0:ref_name_counter=GB_GCA_016703425.1_protein.faa_JADJCA010000007.1_429@PF00015_full_PFAM.265.420--1:scovhsp_avg=74.8:scovhsp_max=74.8:scovhsp_min=74.8:scovhsp_std=0:scovhsp_sum=74.8:send_avg=155.0:send_max=155.0:send_min=155.0:send_std=0:send_sum=155.0:sstart_avg=40.0:sstart_max=40.0:sstart_min=40.0:sstart_std=0:sstart_sum=40.0],(09a9bf97-002f-4199-acd4-3056532dfb99_1@MCPsignal.22.132:0.0326737[&&NHX:Sample=rhizpot1:Type=capture:besthit=93.5:bitscore=180.0:capture_class=c__Myxococcia:capture_domain=d__Bacteria:capture_family=f__Myxococcaceae:capture_genus=g__Archangium_A:capture_order=o__Myxococcales:capture_phylum=p__Myxococcota:capture_species=s__Archangium_A sp903905455:evalue=3.9e-59:gapopen=0.0:heptad=MCP-44H:length=108.0:mismatch=7.0:qcovhsp=98.2:qend=109.0:qstart=2.0:ref_name=GB_GCA_013298625.1_protein.faa_JAAFIF010000057.1_46@PF00015_full_PFAM.459.614:scovhsp=69.7:send=138.0:sstart=31.0],(GB_GCA_013298625.1_protein.faa_JAAFIF010000057.1_46@PF00015_full_PFAM.459.614:5e-09[&&NHX:Type=GTDB:gtdb_class=c__Polyangia:gtdb_domain=d__Bacteria:gtdb_family=f__Ga0077539:gtdb_genus=g__Ga0077539:gtdb_order=o__Polyangiales:gtdb_phylum=p__Myxococcota:gtdb_species=s__Ga0077539 sp013298625:heptad=MCP-44H:species=d__Bacteria_p__Myxococcota_c__Polyangia_o__Polyangiales_f__Ga0077539_g__Ga0077539_s__Ga0077539 sp013298625],(GB_GCA_001465015.1_protein.faa_LNEO01000255.1_10@PF00015_full_PFAM.449.614:0.00512313[&&NHX:Type=GTDB:gtdb_class=c__Polyangia:gtdb_domain=d__Bacteria:gtdb_family=f__Ga0077539:gtdb_genus=g__Ga0077539:gtdb_order=o__Polyangiales:gtdb_phylum=p__Myxococcota:gtdb_species=s__Ga0077539 sp001465015:heptad=MCP-44H:species=d__Bacteria_p__Myxococcota_c__Polyangia_o__Polyangiales_f__Ga0077539_g__Ga0077539_s__Ga0077539 sp001465015],GB_GCA_016793325.1_protein.faa_JAEUKI010000054.1_10@PF00015_full_PFAM.457.614:5e-09[&&NHX:Type=GTDB:gtdb_class=c__Polyangia:gtdb_domain=d__Bacteria:gtdb_family=f__Ga0077539:gtdb_genus=g__Ga0077539:gtdb_order=o__Polyangiales:gtdb_phylum=p__Myxococcota:gtdb_species=s__Ga0077539 sp016793325:heptad=MCP-44H:species=d__Bacteria_p__Myxococcota_c__Polyangia_o__Polyangiales_f__Ga0077539_g__Ga0077539_s__Ga0077539 sp016793325])0.245:0.00550341[&&NHX:Sample_counter=:Type_counter=GTDB--2:capture_class_counter=:capture_domain_counter=:capture_family_counter=:capture_genus_counter=:capture_order_counter=:capture_phylum_counter=:capture_species_counter=:evoltype=D:gtdb_class_counter=c__Polyangia--2:gtdb_domain_counter=d__Bacteria--2:gtdb_family_counter=f__Ga0077539--2:gtdb_genus_counter=g__Ga0077539--2:gtdb_order_counter=o__Polyangiales--2:gtdb_phylum_counter=p__Myxococcota--2:gtdb_species_counter=s__Ga0077539 sp001465015--1||s__Ga0077539 sp016793325--1:heptad_counter=MCP-44H--2:lbd_counter=:lca=d__Bacteria:lca_tree=g__Ga0077539:name=N33409:ref_name_counter=])0.949:0.0440551[&&NHX:Sample_counter=:Type_counter=GTDB--3:capture_class_counter=:capture_domain_counter=:capture_family_counter=:capture_genus_counter=:capture_order_counter=:capture_phylum_counter=:capture_species_counter=:evoltype=D:gtdb_class_counter=c__Polyangia--3:gtdb_domain_counter=d__Bacteria--3:gtdb_family_counter=f__Ga0077539--3:gtdb_genus_counter=g__Ga0077539--3:gtdb_order_counter=o__Polyangiales--3:gtdb_phylum_counter=p__Myxococcota--3:gtdb_species_counter=s__Ga0077539 sp001465015--1||s__Ga0077539 sp013298625--1||s__Ga0077539 sp016793325--1:heptad_counter=MCP-44H--3:lbd_counter=:lca=d__Bacteria:lca_tree=g__Ga0077539:name=N33410:ref_name_counter=])0.916:0.036378[&&NHX:Sample_counter=rhizpot1--1:Type_counter=GTDB--3||capture--1:besthit_avg=93.5:besthit_max=93.5:besthit_min=93.5:besthit_std=0:besthit_sum=93.5:bitscore_avg=180.0:bitscore_max=180.0:bitscore_min=180.0:bitscore_std=0:bitscore_sum=180.0:capture_class_counter=c__Myxococcia--1:capture_domain_counter=d__Bacteria--1:capture_family_counter=f__Myxococcaceae--1:capture_genus_counter=g__Archangium_A--1:capture_order_counter=o__Myxococcales--1:capture_phylum_counter=p__Myxococcota--1:capture_species_counter=s__Archangium_A sp903905455--1:evalue_avg=3.9e-59:evalue_max=3.9e-59:evalue_min=3.9e-59:evalue_std=0:evalue_sum=3.9e-59:gapopen_avg=0.0:gapopen_max=0.0:gapopen_min=0.0:gapopen_std=0:gapopen_sum=0.0:gtdb_class_counter=c__Polyangia--3:gtdb_domain_counter=d__Bacteria--3:gtdb_family_counter=f__Ga0077539--3:gtdb_genus_counter=g__Ga0077539--3:gtdb_order_counter=o__Polyangiales--3:gtdb_phylum_counter=p__Myxococcota--3:gtdb_species_counter=s__Ga0077539 sp001465015--1||s__Ga0077539 sp013298625--1||s__Ga0077539 sp016793325--1:heptad_counter=MCP-44H--4:lbd_counter=:lca_tree=g__Ga0077539:length_avg=108.0:length_max=108.0:length_min=108.0:length_std=0:length_sum=108.0:mismatch_avg=7.0:mismatch_max=7.0:mismatch_min=7.0:mismatch_std=0:mismatch_sum=7.0:name=N33411:qcovhsp_avg=98.2:qcovhsp_max=98.2:qcovhsp_min=98.2:qcovhsp_std=0:qcovhsp_sum=98.2:qend_avg=109.0:qend_max=109.0:qend_min=109.0:qend_std=0:qend_sum=109.0:qstart_avg=2.0:qstart_max=2.0:qstart_min=2.0:qstart_std=0:qstart_sum=2.0:ref_name_counter=GB_GCA_013298625.1_protein.faa_JAAFIF010000057.1_46@PF00015_full_PFAM.459.614--1:scovhsp_avg=69.7:scovhsp_max=69.7:scovhsp_min=69.7:scovhsp_std=0:scovhsp_sum=69.7:send_avg=138.0:send_max=138.0:send_min=138.0:send_std=0:send_sum=138.0:sstart_avg=31.0:sstart_max=31.0:sstart_min=31.0:sstart_std=0:sstart_sum=31.0])0.846:0.0232666[&&NHX:Sample_counter=rhizpot1--1||rhizpot3--1:Type_counter=GTDB--4||capture--2:besthit_avg=92.5:besthit_max=93.5:besthit_min=91.5:besthit_std=1.4142135623730951:besthit_sum=185.0:bitscore_avg=180.5:bitscore_max=181.0:bitscore_min=180.0:bitscore_std=0.7071067811865476:bitscore_sum=361.0:capture_class_counter=c__Alphaproteobacteria--1||c__Myxococcia--1:capture_domain_counter=d__Bacteria--2:capture_family_counter=f__Myxococcaceae--1||f__Rhizobiaceae--1:capture_genus_counter=g__Archangium_A--1||g__Rhizobium--1:capture_order_counter=o__Myxococcales--1||o__Rhizobiales--1:capture_phylum_counter=p__Myxococcota--1||p__Proteobacteria--1:capture_species_counter=s__Archangium_A sp903905455--1||s__Rhizobium sp014193255--1:evalue_avg=3.015e-59:evalue_max=3.9e-59:evalue_min=2.13e-59:evalue_std=1.2515790027001891e-59:evalue_sum=6.03e-59:gapopen_avg=0.5:gapopen_max=1.0:gapopen_min=0.0:gapopen_std=0.7071067811865476:gapopen_sum=1.0:gtdb_class_counter=c__Halanaerobiia--1||c__Polyangia--3:gtdb_domain_counter=d__Bacteria--4:gtdb_family_counter=f__Acetohalobiaceae--1||f__Ga0077539--3:gtdb_genus_counter=g__Acetohalobium--1||g__Ga0077539--3:gtdb_order_counter=o__Halobacteroidales--1||o__Polyangiales--3:gtdb_phylum_counter=p__Firmicutes_F--1||p__Myxococcota--3:gtdb_species_counter=s__Acetohalobium arabaticum--1||s__Ga0077539 sp001465015--1||s__Ga0077539 sp013298625--1||s__Ga0077539 sp016793325--1:heptad_counter=MCP-44H--5||MCP-64H--1:lbd_counter=:lca_tree=d__Bacteria:length_avg=112.5:length_max=117.0:length_min=108.0:length_std=6.363961030678928:length_sum=225.0:mismatch_avg=8.0:mismatch_max=9.0:mismatch_min=7.0:mismatch_std=1.4142135623730951:mismatch_sum=16.0:name=N33412:qcovhsp_avg=97.45:qcovhsp_max=98.2:qcovhsp_min=96.7:qcovhsp_std=1.0606601717798212:qcovhsp_sum=194.9:qend_avg=113.0:qend_max=117.0:qend_min=109.0:qend_std=5.656854249492381:qend_sum=226.0:qstart_avg=1.5:qstart_max=2.0:qstart_min=1.0:qstart_std=0.7071067811865476:qstart_sum=3.0:ref_name_counter=GB_GCA_013298625.1_protein.faa_JAAFIF010000057.1_46@PF00015_full_PFAM.459.614--1||GB_GCA_016703425.1_protein.faa_JADJCA010000007.1_429@PF00015_full_PFAM.265.420--1:scovhsp_avg=72.25:scovhsp_max=74.8:scovhsp_min=69.7:scovhsp_std=3.6062445840513884:scovhsp_sum=144.5:send_avg=146.5:send_max=155.0:send_min=138.0:send_std=12.020815280171307:send_sum=293.0:sstart_avg=35.5:sstart_max=40.0:sstart_min=31.0:sstart_std=6.363961030678928:sstart_sum=71.0],((a17e6dbc-4d4e-4280-bd60-d56eafde9e6c_6@MCPsignal.19.112:0.00684144[&&NHX:Sample=rhiztom2:Type=capture:besthit=97.8:bitscore=161.0:capture_class=c__Actinomycetia:capture_domain=d__Bacteria:capture_family=f__Cellulomonadaceae:capture_genus=g__Cellulomonas:capture_order=o__Actinomycetales:capture_phylum=p__Actinobacteriota:capture_species=s__Cellulomonas sp017744555:evalue=5.06e-52:gapopen=0.0:heptad=MCP-64H:length=91.0:mismatch=2.0:qcovhsp=97.8:qend=91.0:qstart=1.0:ref_name=GB_GCA_004193285.1_protein.faa_SECP01000044.1_30@PF00015_full_PFAM.275.438:scovhsp=55.8:send=110.0:sstart=20.0],(c2bbc091-7420-436e-b37c-298e388326e3_4@MCPsignal.53.109:0.358118[&&NHX:Sample=rhizpot1:Type=capture:capture_class=c__Gammaproteobacteria:capture_domain=d__Bacteria:capture_family=f__Vibrionaceae:capture_genus=g__Vibrio:capture_order=o__Enterobacterales:capture_phylum=p__Proteobacteria:capture_species=s__Vibrio sp002873335:heptad=MCP-64H],6c51f79d-e4fe-4e50-aa72-7d160a6102a7_1@MCPsignal.49.123:5e-09[&&NHX:Sample=rhiztom2:Type=capture:capture_class=c__Gammaproteobacteria:capture_domain=d__Bacteria:capture_family=f__Enterobacteriaceae:capture_genus=g__RHBSTW-00994:capture_order=o__Enterobacterales:capture_phylum=p__Proteobacteria:capture_species=s__RHBSTW-00994 sp013782625:heptad=MCP-64H])0.521:0.0388021[&&NHX:Sample_counter=rhizpot1--1||rhiztom2--1:Type_counter=capture--2:capture_class_counter=c__Gammaproteobacteria--2:capture_domain_counter=d__Bacteria--2:capture_family_counter=f__Enterobacteriaceae--1||f__Vibrionaceae--1:capture_genus_counter=g__RHBSTW-00994--1||g__Vibrio--1:capture_order_counter=o__Enterobacterales--2:capture_phylum_counter=p__Proteobacteria--2:capture_species_counter=s__RHBSTW-00994 sp013782625--1||s__Vibrio sp002873335--1:gtdb_class_counter=:gtdb_domain_counter=:gtdb_family_counter=:gtdb_genus_counter=:gtdb_order_counter=:gtdb_phylum_counter=:gtdb_species_counter=:heptad_counter=MCP-64H--2:lbd_counter=:name=N33416:ref_name_counter=])0.865:0.0378859[&&NHX:Sample_counter=rhizpot1--1||rhiztom2--2:Type_counter=capture--3:besthit_avg=97.8:besthit_max=97.8:besthit_min=97.8:besthit_std=0:besthit_sum=97.8:bitscore_avg=161.0:bitscore_max=161.0:bitscore_min=161.0:bitscore_std=0:bitscore_sum=161.0:capture_class_counter=c__Actinomycetia--1||c__Gammaproteobacteria--2:capture_domain_counter=d__Bacteria--3:capture_family_counter=f__Cellulomonadaceae--1||f__Enterobacteriaceae--1||f__Vibrionaceae--1:capture_genus_counter=g__Cellulomonas--1||g__RHBSTW-00994--1||g__Vibrio--1:capture_order_counter=o__Actinomycetales--1||o__Enterobacterales--2:capture_phylum_counter=p__Actinobacteriota--1||p__Proteobacteria--2:capture_species_counter=s__Cellulomonas sp017744555--1||s__RHBSTW-00994 sp013782625--1||s__Vibrio sp002873335--1:evalue_avg=5.06e-52:evalue_max=5.06e-52:evalue_min=5.06e-52:evalue_std=0:evalue_sum=5.06e-52:gapopen_avg=0.0:gapopen_max=0.0:gapopen_min=0.0:gapopen_std=0:gapopen_sum=0.0:gtdb_class_counter=:gtdb_domain_counter=:gtdb_family_counter=:gtdb_genus_counter=:gtdb_order_counter=:gtdb_phylum_counter=:gtdb_species_counter=:heptad_counter=MCP-64H--3:lbd_counter=:length_avg=91.0:length_max=91.0:length_min=91.0:length_std=0:length_sum=91.0:mismatch_avg=2.0:mismatch_max=2.0:mismatch_min=2.0:mismatch_std=0:mismatch_sum=2.0:name=N33417:qcovhsp_avg=97.8:qcovhsp_max=97.8:qcovhsp_min=97.8:qcovhsp_std=0:qcovhsp_sum=97.8:qend_avg=91.0:qend_max=91.0:qend_min=91.0:qend_std=0:qend_sum=91.0:qstart_avg=1.0:qstart_max=1.0:qstart_min=1.0:qstart_std=0:qstart_sum=1.0:ref_name_counter=GB_GCA_004193285.1_protein.faa_SECP01000044.1_30@PF00015_full_PFAM.275.438--1:scovhsp_avg=55.8:scovhsp_max=55.8:scovhsp_min=55.8:scovhsp_std=0:scovhsp_sum=55.8:send_avg=110.0:send_max=110.0:send_min=110.0:send_std=0:send_sum=110.0:sstart_avg=20.0:sstart_max=20.0:sstart_min=20.0:sstart_std=0:sstart_sum=20.0],(07003ef5-4f9a-42c3-8979-927905c7fa8f_6@MCPsignal.117.251:0.0817724[&&NHX:Sample=rhiztom1:Type=capture:besthit=88.4:bitscore=197.0:capture_class=c__Gammaproteobacteria:capture_domain=d__Bacteria:capture_family=f__Pseudomonadaceae:capture_genus=g__Pseudomonas_B:capture_order=o__Pseudomonadales:capture_phylum=p__Proteobacteria:capture_species=s__Pseudomonas_B sp001512295:evalue=1.92e-65:gapopen=0.0:heptad=MCP-64H:length=129.0:mismatch=15.0:qcovhsp=96.3:qend=133.0:qstart=5.0:ref_name=GB_GCA_003154095.1_protein.faa_PMCK01000065.1_6@PF00015_full_PFAM.270.423:scovhsp=84.3:send=153.0:sstart=25.0],936ad895-7be0-4ef7-8afa-9dd3866b6068_1@MCPsignal.18.112:0.0375519[&&NHX:Sample=rhiztom3:Type=capture:besthit=96.7:bitscore=160.0:capture_class=c__Gammaproteobacteria:capture_domain=d__Bacteria:capture_family=f__Pseudomonadaceae:capture_genus=g__Pseudomonas_A:capture_order=o__Pseudomonadales:capture_phylum=p__Proteobacteria:capture_species=s__Pseudomonas_A xanthomarina:evalue=1.47e-51:gapopen=0.0:heptad=MCP-64H:length=90.0:mismatch=3.0:qcovhsp=95.7:qend=94.0:qstart=5.0:ref_name=GB_GCA_016706225.1_protein.faa_JADJKB010000006.1_101@PF00015_full_PFAM.272.423:scovhsp=59.6:send=109.0:sstart=20.0])0.837:0.0271051[&&NHX:Sample_counter=rhiztom1--1||rhiztom3--1:Type_counter=capture--2:besthit_avg=92.55000000000001:besthit_max=96.7:besthit_min=88.4:besthit_std=5.868986283848343:besthit_sum=185.10000000000002:bitscore_avg=178.5:bitscore_max=197.0:bitscore_min=160.0:bitscore_std=26.16295090390226:bitscore_sum=357.0:capture_class_counter=c__Gammaproteobacteria--2:capture_domain_counter=d__Bacteria--2:capture_family_counter=f__Pseudomonadaceae--2:capture_genus_counter=g__Pseudomonas_A--1||g__Pseudomonas_B--1:capture_order_counter=o__Pseudomonadales--2:capture_phylum_counter=p__Proteobacteria--2:capture_species_counter=s__Pseudomonas_A xanthomarina--1||s__Pseudomonas_B sp001512295--1:evalue_avg=7.350000000000096e-52:evalue_max=1.47e-51:evalue_min=1.92e-65:evalue_std=1.0394469683442113e-51:evalue_sum=1.4700000000000193e-51:gapopen_avg=0.0:gapopen_max=0.0:gapopen_min=0.0:gapopen_std=0.0:gapopen_sum=0.0:gtdb_class_counter=:gtdb_domain_counter=:gtdb_family_counter=:gtdb_genus_counter=:gtdb_order_counter=:gtdb_phylum_counter=:gtdb_species_counter=:heptad_counter=MCP-64H--2:lbd_counter=:length_avg=109.5:length_max=129.0:length_min=90.0:length_std=27.577164466275352:length_sum=219.0:mismatch_avg=9.0:mismatch_max=15.0:mismatch_min=3.0:mismatch_std=8.48528137423857:mismatch_sum=18.0:name=N33420:qcovhsp_avg=96.0:qcovhsp_max=96.3:qcovhsp_min=95.7:qcovhsp_std=0.42426406871192446:qcovhsp_sum=192.0:qend_avg=113.5:qend_max=133.0:qend_min=94.0:qend_std=27.577164466275352:qend_sum=227.0:qstart_avg=5.0:qstart_max=5.0:qstart_min=5.0:qstart_std=0.0:qstart_sum=10.0:ref_name_counter=GB_GCA_003154095.1_protein.faa_PMCK01000065.1_6@PF00015_full_PFAM.270.423--1||GB_GCA_016706225.1_protein.faa_JADJKB010000006.1_101@PF00015_full_PFAM.272.423--1:scovhsp_avg=71.95:scovhsp_max=84.3:scovhsp_min=59.6:scovhsp_std=17.46553749530772:scovhsp_sum=143.9:send_avg=131.0:send_max=153.0:send_min=109.0:send_std=31.11269837220809:send_sum=262.0:sstart_avg=22.5:sstart_max=25.0:sstart_min=20.0:sstart_std=3.5355339059327378:sstart_sum=45.0])0.843:0.0288206[&&NHX:Sample_counter=rhizpot1--1||rhiztom1--1||rhiztom2--2||rhiztom3--1:Type_counter=capture--5:besthit_avg=94.3:besthit_max=97.8:besthit_min=88.4:besthit_std=5.139066063011835:besthit_sum=282.9:bitscore_avg=172.66666666666666:bitscore_max=197.0:bitscore_min=160.0:bitscore_std=21.07921567168317:bitscore_sum=518.0:capture_class_counter=c__Actinomycetia--1||c__Gammaproteobacteria--4:capture_domain_counter=d__Bacteria--5:capture_family_counter=f__Cellulomonadaceae--1||f__Enterobacteriaceae--1||f__Pseudomonadaceae--2||f__Vibrionaceae--1:capture_genus_counter=g__Cellulomonas--1||g__Pseudomonas_A--1||g__Pseudomonas_B--1||g__RHBSTW-00994--1||g__Vibrio--1:capture_order_counter=o__Actinomycetales--1||o__Enterobacterales--2||o__Pseudomonadales--2:capture_phylum_counter=p__Actinobacteriota--1||p__Proteobacteria--4:capture_species_counter=s__Cellulomonas sp017744555--1||s__Pseudomonas_A xanthomarina--1||s__Pseudomonas_B sp001512295--1||s__RHBSTW-00994 sp013782625--1||s__Vibrio sp002873335--1:evalue_avg=6.586666666666731e-52:evalue_max=1.47e-51:evalue_min=1.92e-65:evalue_std=7.467967148651101e-52:evalue_sum=1.9760000000000193e-51:gapopen_avg=0.0:gapopen_max=0.0:gapopen_min=0.0:gapopen_std=0.0:gapopen_sum=0.0:gtdb_class_counter=:gtdb_domain_counter=:gtdb_family_counter=:gtdb_genus_counter=:gtdb_order_counter=:gtdb_phylum_counter=:gtdb_species_counter=:heptad_counter=MCP-64H--5:lbd_counter=:length_avg=103.33333333333333:length_max=129.0:length_min=90.0:length_std=22.233608194203057:length_sum=310.0:mismatch_avg=6.666666666666667:mismatch_max=15.0:mismatch_min=2.0:mismatch_std=7.234178138070234:mismatch_sum=20.0:name=N33421:qcovhsp_avg=96.60000000000001:qcovhsp_max=97.8:qcovhsp_min=95.7:qcovhsp_std=1.0816653826391944:qcovhsp_sum=289.8:qend_avg=106.0:qend_max=133.0:qend_min=91.0:qend_std=23.430749027719962:qend_sum=318.0:qstart_avg=3.6666666666666665:qstart_max=5.0:qstart_min=1.0:qstart_std=2.3094010767585034:qstart_sum=11.0:ref_name_counter=GB_GCA_003154095.1_protein.faa_PMCK01000065.1_6@PF00015_full_PFAM.270.423--1||GB_GCA_004193285.1_protein.faa_SECP01000044.1_30@PF00015_full_PFAM.275.438--1||GB_GCA_016706225.1_protein.faa_JADJKB010000006.1_101@PF00015_full_PFAM.272.423--1:scovhsp_avg=66.56666666666666:scovhsp_max=84.3:scovhsp_min=55.8:scovhsp_std=15.474602848969447:scovhsp_sum=199.7:send_avg=124.0:send_max=153.0:send_min=109.0:send_std=25.11971337416094:send_sum=372.0:sstart_avg=21.666666666666668:sstart_max=25.0:sstart_min=20.0:sstart_std=2.886751345948129:sstart_sum=65.0])0:5e-09[&&NHX:Sample_counter=rhizpot1--2||rhizpot3--1||rhiztom1--1||rhiztom2--2||rhiztom3--1:Type_counter=GTDB--4||capture--7:besthit_avg=93.58000000000001:besthit_max=97.8:besthit_min=88.4:besthit_std=3.8310572953167883:besthit_sum=467.90000000000003:bitscore_avg=175.8:bitscore_max=197.0:bitscore_min=160.0:bitscore_std=15.514509338035799:bitscore_sum=879.0:capture_class_counter=c__Actinomycetia--1||c__Alphaproteobacteria--1||c__Gammaproteobacteria--4||c__Myxococcia--1:capture_domain_counter=d__Bacteria--7:capture_family_counter=f__Cellulomonadaceae--1||f__Enterobacteriaceae--1||f__Myxococcaceae--1||f__Pseudomonadaceae--2||f__Rhizobiaceae--1||f__Vibrionaceae--1:capture_genus_counter=g__Archangium_A--1||g__Cellulomonas--1||g__Pseudomonas_A--1||g__Pseudomonas_B--1||g__RHBSTW-00994--1||g__Rhizobium--1||g__Vibrio--1:capture_order_counter=o__Actinomycetales--1||o__Enterobacterales--2||o__Myxococcales--1||o__Pseudomonadales--2||o__Rhizobiales--1:capture_phylum_counter=p__Actinobacteriota--1||p__Myxococcota--1||p__Proteobacteria--5:capture_species_counter=s__Archangium_A sp903905455--1||s__Cellulomonas sp017744555--1||s__Pseudomonas_A xanthomarina--1||s__Pseudomonas_B sp001512295--1||s__RHBSTW-00994 sp013782625--1||s__Rhizobium sp014193255--1||s__Vibrio sp002873335--1:evalue_avg=3.952000120600039e-52:evalue_max=1.47e-51:evalue_min=1.92e-65:evalue_std=6.395351343630126e-52:evalue_sum=1.9760000603000193e-51:gapopen_avg=0.2:gapopen_max=1.0:gapopen_min=0.0:gapopen_std=0.44721359549995804:gapopen_sum=1.0:gtdb_class_counter=c__Halanaerobiia--1||c__Polyangia--3:gtdb_domain_counter=d__Bacteria--4:gtdb_family_counter=f__Acetohalobiaceae--1||f__Ga0077539--3:gtdb_genus_counter=g__Acetohalobium--1||g__Ga0077539--3:gtdb_order_counter=o__Halobacteroidales--1||o__Polyangiales--3:gtdb_phylum_counter=p__Firmicutes_F--1||p__Myxococcota--3:gtdb_species_counter=s__Acetohalobium arabaticum--1||s__Ga0077539 sp001465015--1||s__Ga0077539 sp013298625--1||s__Ga0077539 sp016793325--1:heptad_counter=MCP-44H--5||MCP-64H--6:lbd_counter=:lca_tree=d__Bacteria:length_avg=107.0:length_max=129.0:length_min=90.0:length_std=16.80773631397161:length_sum=535.0:mismatch_avg=7.2:mismatch_max=15.0:mismatch_min=2.0:mismatch_std=5.215361924162119:mismatch_sum=36.0:name=N33422:qcovhsp_avg=96.94:qcovhsp_max=98.2:qcovhsp_min=95.7:qcovhsp_std=1.0406728592598153:qcovhsp_sum=484.7:qend_avg=108.8:qend_max=133.0:qend_min=91.0:qend_std=17.23948955160796:qend_sum=544.0:qstart_avg=2.8:qstart_max=5.0:qstart_min=1.0:qstart_std=2.04939015319192:qstart_sum=14.0:ref_name_counter=GB_GCA_003154095.1_protein.faa_PMCK01000065.1_6@PF00015_full_PFAM.270.423--1||GB_GCA_004193285.1_protein.faa_SECP01000044.1_30@PF00015_full_PFAM.275.438--1||GB_GCA_013298625.1_protein.faa_JAAFIF010000057.1_46@PF00015_full_PFAM.459.614--1||GB_GCA_016703425.1_protein.faa_JADJCA010000007.1_429@PF00015_full_PFAM.265.420--1||GB_GCA_016706225.1_protein.faa_JADJKB010000006.1_101@PF00015_full_PFAM.272.423--1:scovhsp_avg=68.84:scovhsp_max=84.3:scovhsp_min=55.8:scovhsp_std=11.518376621729296:scovhsp_sum=344.20000000000005:send_avg=133.0:send_max=155.0:send_min=109.0:send_std=22.438805672316875:send_sum=665.0:sstart_avg=27.2:sstart_max=40.0:sstart_min=20.0:sstart_std=8.46758525200662:sstart_sum=136.0],a2b3ae0b-a6d2-4681-9437-7207dd6bbb8c_1@MCPsignal.7.98:0.0208211[&&NHX:Sample=rhiztom1:Type=capture:besthit=95.6:bitscore=156.0:capture_class=c__Acidobacteriae:capture_domain=d__Bacteria:capture_family=f__Bryobacteraceae:capture_genus=g__Bog-105:capture_order=o__Bryobacterales:capture_phylum=p__Acidobacteriota:capture_species=s__Bog-105 sp003169195:evalue=4.61e-50:gapopen=0.0:heptad=MCP-52H:length=91.0:mismatch=4.0:qcovhsp=100.0:qend=91.0:qstart=1.0:ref_name=GB_GCA_003154095.1_protein.faa_PMCK01000065.1_6@PF00015_full_PFAM.270.423:scovhsp=59.5:send=126.0:sstart=36.0])0.823:0.0164618[&&NHX:Sample_counter=rhizpot1--2||rhizpot3--1||rhiztom1--2||rhiztom2--2||rhiztom3--1:Type_counter=GTDB--4||capture--8:besthit_avg=93.91666666666669:besthit_max=97.8:besthit_min=88.4:besthit_std=3.5244384895564074:besthit_sum=563.5000000000001:bitscore_avg=172.5:bitscore_max=197.0:bitscore_min=156.0:bitscore_std=16.059265238484603:bitscore_sum=1035.0:capture_class_counter=c__Acidobacteriae--1||c__Actinomycetia--1||c__Alphaproteobacteria--1||c__Gammaproteobacteria--4||c__Myxococcia--1:capture_domain_counter=d__Bacteria--8:capture_family_counter=f__Bryobacteraceae--1||f__Cellulomonadaceae--1||f__Enterobacteriaceae--1||f__Myxococcaceae--1||f__Pseudomonadaceae--2||f__Rhizobiaceae--1||f__Vibrionaceae--1:capture_genus_counter=g__Archangium_A--1||g__Bog-105--1||g__Cellulomonas--1||g__Pseudomonas_A--1||g__Pseudomonas_B--1||g__RHBSTW-00994--1||g__Rhizobium--1||g__Vibrio--1:capture_order_counter=o__Actinomycetales--1||o__Bryobacterales--1||o__Enterobacterales--2||o__Myxococcales--1||o__Pseudomonadales--2||o__Rhizobiales--1:capture_phylum_counter=p__Acidobacteriota--1||p__Actinobacteriota--1||p__Myxococcota--1||p__Proteobacteria--5:capture_species_counter=s__Archangium_A sp903905455--1||s__Bog-105 sp003169195--1||s__Cellulomonas sp017744555--1||s__Pseudomonas_A xanthomarina--1||s__Pseudomonas_B sp001512295--1||s__RHBSTW-00994 sp013782625--1||s__Rhizobium sp014193255--1||s__Vibrio sp002873335--1:evalue_avg=8.012666676716669e-51:evalue_max=4.61e-50:evalue_min=1.92e-65:evalue_std=1.8667672443917614e-50:evalue_sum=4.807600006030001e-50:gapopen_avg=0.16666666666666666:gapopen_max=1.0:gapopen_min=0.0:gapopen_std=0.408248290463863:gapopen_sum=1.0:gtdb_class_counter=c__Halanaerobiia--1||c__Polyangia--3:gtdb_domain_counter=d__Bacteria--4:gtdb_family_counter=f__Acetohalobiaceae--1||f__Ga0077539--3:gtdb_genus_counter=g__Acetohalobium--1||g__Ga0077539--3:gtdb_order_counter=o__Halobacteroidales--1||o__Polyangiales--3:gtdb_phylum_counter=p__Firmicutes_F--1||p__Myxococcota--3:gtdb_species_counter=s__Acetohalobium arabaticum--1||s__Ga0077539 sp001465015--1||s__Ga0077539 sp013298625--1||s__Ga0077539 sp016793325--1:heptad_counter=MCP-44H--5||MCP-52H--1||MCP-64H--6:lbd_counter=:lca_tree=d__Bacteria:length_avg=104.33333333333333:length_max=129.0:length_min=90.0:length_std=16.391054470858997:length_sum=626.0:mismatch_avg=6.666666666666667:mismatch_max=15.0:mismatch_min=2.0:mismatch_std=4.844240566555986:mismatch_sum=40.0:name=N33424:qcovhsp_avg=97.45:qcovhsp_max=100.0:qcovhsp_min=95.7:qcovhsp_std=1.5578831791889913:qcovhsp_sum=584.7:qend_avg=105.83333333333333:qend_max=133.0:qend_min=91.0:qend_std=17.04601615236436:qend_sum=635.0:qstart_avg=2.5:qstart_max=5.0:qstart_min=1.0:qstart_std=1.9748417658131499:qstart_sum=15.0:ref_name_counter=GB_GCA_003154095.1_protein.faa_PMCK01000065.1_6@PF00015_full_PFAM.270.423--2||GB_GCA_004193285.1_protein.faa_SECP01000044.1_30@PF00015_full_PFAM.275.438--1||GB_GCA_013298625.1_protein.faa_JAAFIF010000057.1_46@PF00015_full_PFAM.459.614--1||GB_GCA_016703425.1_protein.faa_JADJCA010000007.1_429@PF00015_full_PFAM.265.420--1||GB_GCA_016706225.1_protein.faa_JADJKB010000006.1_101@PF00015_full_PFAM.272.423--1:scovhsp_avg=67.28333333333335:scovhsp_max=84.3:scovhsp_min=55.8:scovhsp_std=10.98533871424394:scovhsp_sum=403.70000000000005:send_avg=131.83333333333334:send_max=155.0:send_min=109.0:send_std=20.272312810004355:send_sum=791.0:sstart_avg=28.666666666666668:sstart_max=40.0:sstart_min=20.0:sstart_std=8.382521498133283:sstart_sum=172.0],48a1a8ea-31f7-41d3-9bdc-f0c49872061f_1@MCPsignal.43.130:5e-09[&&NHX:Sample=rhiztom3:Type=capture:besthit=98.9:bitscore=151.0:capture_class=c__Gammaproteobacteria:capture_domain=d__Bacteria:capture_family=f__Pseudomonadaceae:capture_genus=g__Pseudomonas_E:capture_order=o__Pseudomonadales:capture_phylum=p__Proteobacteria:capture_species=s__Pseudomonas_E koreensis_A:evalue=2.62e-48:gapopen=0.0:heptad=MCP-64H:length=87.0:mismatch=1.0:qcovhsp=100.0:qend=87.0:qstart=1.0:ref_name=GB_GCA_003154095.1_protein.faa_PMCK01000065.1_6@PF00015_full_PFAM.270.423:scovhsp=56.9:send=94.0:sstart=8.0])0:6e-09[&&NHX:Sample_counter=rhizpot1--2||rhizpot3--1||rhiztom1--2||rhiztom2--2||rhiztom3--2:Type_counter=GTDB--4||capture--9:besthit_avg=94.62857142857145:besthit_max=98.9:besthit_min=88.4:besthit_std=3.7281426500400454:besthit_sum=662.4000000000001:bitscore_avg=169.42857142857142:bitscore_max=197.0:bitscore_min=151.0:bitscore_std=16.761634196950517:bitscore_sum=1186.0:capture_class_counter=c__Acidobacteriae--1||c__Actinomycetia--1||c__Alphaproteobacteria--1||c__Gammaproteobacteria--5||c__Myxococcia--1:capture_domain_counter=d__Bacteria--9:capture_family_counter=f__Bryobacteraceae--1||f__Cellulomonadaceae--1||f__Enterobacteriaceae--1||f__Myxococcaceae--1||f__Pseudomonadaceae--3||f__Rhizobiaceae--1||f__Vibrionaceae--1:capture_genus_counter=g__Archangium_A--1||g__Bog-105--1||g__Cellulomonas--1||g__Pseudomonas_A--1||g__Pseudomonas_B--1||g__Pseudomonas_E--1||g__RHBSTW-00994--1||g__Rhizobium--1||g__Vibrio--1:capture_order_counter=o__Actinomycetales--1||o__Bryobacterales--1||o__Enterobacterales--2||o__Myxococcales--1||o__Pseudomonadales--3||o__Rhizobiales--1:capture_phylum_counter=p__Acidobacteriota--1||p__Actinobacteriota--1||p__Myxococcota--1||p__Proteobacteria--6:capture_species_counter=s__Archangium_A sp903905455--1||s__Bog-105 sp003169195--1||s__Cellulomonas sp017744555--1||s__Pseudomonas_A xanthomarina--1||s__Pseudomonas_B sp001512295--1||s__Pseudomonas_E koreensis_A--1||s__RHBSTW-00994 sp013782625--1||s__Rhizobium sp014193255--1||s__Vibrio sp002873335--1:evalue_avg=3.811537142943286e-49:evalue_max=2.62e-48:evalue_min=1.92e-65:evalue_std=9.873854827686316e-49:evalue_sum=2.6680760000603e-48:gapopen_avg=0.14285714285714285:gapopen_max=1.0:gapopen_min=0.0:gapopen_std=0.3779644730092273:gapopen_sum=1.0:gtdb_class_counter=c__Halanaerobiia--1||c__Polyangia--3:gtdb_domain_counter=d__Bacteria--4:gtdb_family_counter=f__Acetohalobiaceae--1||f__Ga0077539--3:gtdb_genus_counter=g__Acetohalobium--1||g__Ga0077539--3:gtdb_order_counter=o__Halobacteroidales--1||o__Polyangiales--3:gtdb_phylum_counter=p__Firmicutes_F--1||p__Myxococcota--3:gtdb_species_counter=s__Acetohalobium arabaticum--1||s__Ga0077539 sp001465015--1||s__Ga0077539 sp013298625--1||s__Ga0077539 sp016793325--1:heptad_counter=MCP-44H--5||MCP-52H--1||MCP-64H--7:lbd_counter=:lca_tree=d__Bacteria:length_avg=101.85714285714286:length_max=129.0:length_min=87.0:length_std=16.334305121722313:length_sum=713.0:mismatch_avg=5.857142857142857:mismatch_max=15.0:mismatch_min=1.0:mismatch_std=4.913538149119954:mismatch_sum=41.0:name=N33426:qcovhsp_avg=97.81428571428572:qcovhsp_max=100.0:qcovhsp_min=95.7:qcovhsp_std=1.7179722266173485:qcovhsp_sum=684.7:qend_avg=103.14285714285714:qend_max=133.0:qend_min=87.0:qend_std=17.11167799514483:qend_sum=722.0:qstart_avg=2.2857142857142856:qstart_max=5.0:qstart_min=1.0:qstart_std=1.889822365046136:qstart_sum=16.0:ref_name_counter=GB_GCA_003154095.1_protein.faa_PMCK01000065.1_6@PF00015_full_PFAM.270.423--3||GB_GCA_004193285.1_protein.faa_SECP01000044.1_30@PF00015_full_PFAM.275.438--1||GB_GCA_013298625.1_protein.faa_JAAFIF010000057.1_46@PF00015_full_PFAM.459.614--1||GB_GCA_016703425.1_protein.faa_JADJCA010000007.1_429@PF00015_full_PFAM.265.420--1||GB_GCA_016706225.1_protein.faa_JADJKB010000006.1_101@PF00015_full_PFAM.272.423--1:scovhsp_avg=65.80000000000001:scovhsp_max=84.3:scovhsp_min=55.8:scovhsp_std=10.76878204193337:scovhsp_sum=460.6000000000001:send_avg=126.42857142857143:send_max=155.0:send_min=94.0:send_std=23.387013083170345:send_sum=885.0:sstart_avg=25.714285714285715:sstart_max=40.0:sstart_min=8.0:sstart_std=10.934872133291206:sstart_sum=180.0],(((4eeec626-2927-4d33-a24d-a72257ea80c6_5@MCPsignal.43.150:0.0164246[&&NHX:Sample=rhiztom3:Type=capture:besthit=97.1:bitscore=182.0:capture_class=c__Myxococcia:capture_domain=d__Bacteria:capture_family=f__Myxococcaceae:capture_genus=g__Archangium_A:capture_order=o__Myxococcales:capture_phylum=p__Myxococcota:capture_species=s__Archangium_A sp903905455:evalue=2.78e-60:gapopen=0.0:heptad=MCP-64H:length=105.0:mismatch=3.0:qcovhsp=98.1:qend=105.0:qstart=1.0:ref_name=GB_GCA_003154095.1_protein.faa_PMCK01000065.1_6@PF00015_full_PFAM.270.423:scovhsp=68.6:send=112.0:sstart=8.0],((b08aebab-d28b-41c1-a5a9-f525df256b22_6@MCPsignal.352.449:0.0307851[&&NHX:Sample=rhiztom2:Type=capture:besthit=96.8:bitscore=162.0:capture_class=c__Gammaproteobacteria:capture_domain=d__Bacteria:capture_family=f__Pseudomonadaceae:capture_genus=g__Pseudomonas_E:capture_order=o__Pseudomonadales:capture_phylum=p__Proteobacteria:capture_species=s__Pseudomonas_E triticumensis:evalue=1.53e-52:gapopen=0.0:heptad=MCP-64H:length=94.0:mismatch=3.0:qcovhsp=96.9:qend=96.0:qstart=3.0:ref_name=GB_GCA_003154095.1_protein.faa_PMCK01000065.1_6@PF00015_full_PFAM.270.423:scovhsp=61.4:send=97.0:sstart=4.0],98e22acb-fe22-4970-8df3-b6a15312b60c_3@MCPsignal.63.180:5e-09[&&NHX:Sample=rhiztom3:Type=capture:besthit=97.4:bitscore=203.0:capture_class=c__Gammaproteobacteria:capture_domain=d__Bacteria:capture_family=f__Pseudomonadaceae:capture_genus=g__Pseudomonas_E:capture_order=o__Pseudomonadales:capture_phylum=p__Proteobacteria:capture_species=s__Pseudomonas_E koreensis_A:evalue=2.49e-68:gapopen=0.0:heptad=MCP-64H:length=117.0:mismatch=3.0:qcovhsp=100.0:qend=117.0:qstart=1.0:ref_name=GB_GCA_003154095.1_protein.faa_PMCK01000065.1_6@PF00015_full_PFAM.270.423:scovhsp=76.5:send=124.0:sstart=8.0])0.486:0.00903347[&&NHX:Sample_counter=rhiztom2--1||rhiztom3--1:Type_counter=capture--2:besthit_avg=97.1:besthit_max=97.4:besthit_min=96.8:besthit_std=0.4242640687119345:besthit_sum=194.2:bitscore_avg=182.5:bitscore_max=203.0:bitscore_min=162.0:bitscore_std=28.991378028648448:bitscore_sum=365.0:capture_class_counter=c__Gammaproteobacteria--2:capture_domain_counter=d__Bacteria--2:capture_family_counter=f__Pseudomonadaceae--2:capture_genus_counter=g__Pseudomonas_E--2:capture_order_counter=o__Pseudomonadales--2:capture_phylum_counter=p__Proteobacteria--2:capture_species_counter=s__Pseudomonas_E koreensis_A--1||s__Pseudomonas_E triticumensis--1:evalue_avg=7.650000000000001e-53:evalue_max=1.53e-52:evalue_min=2.49e-68:evalue_std=1.0818733752154176e-52:evalue_sum=1.5300000000000002e-52:gapopen_avg=0.0:gapopen_max=0.0:gapopen_min=0.0:gapopen_std=0.0:gapopen_sum=0.0:gtdb_class_counter=:gtdb_domain_counter=:gtdb_family_counter=:gtdb_genus_counter=:gtdb_order_counter=:gtdb_phylum_counter=:gtdb_species_counter=:heptad_counter=MCP-64H--2:lbd_counter=:length_avg=105.5:length_max=117.0:length_min=94.0:length_std=16.263455967290593:length_sum=211.0:mismatch_avg=3.0:mismatch_max=3.0:mismatch_min=3.0:mismatch_std=0.0:mismatch_sum=6.0:name=N33430:qcovhsp_avg=98.45:qcovhsp_max=100.0:qcovhsp_min=96.9:qcovhsp_std=2.192031021678293:qcovhsp_sum=196.9:qend_avg=106.5:qend_max=117.0:qend_min=96.0:qend_std=14.849242404917497:qend_sum=213.0:qstart_avg=2.0:qstart_max=3.0:qstart_min=1.0:qstart_std=1.4142135623730951:qstart_sum=4.0:ref_name_counter=GB_GCA_003154095.1_protein.faa_PMCK01000065.1_6@PF00015_full_PFAM.270.423--2:scovhsp_avg=68.95:scovhsp_max=76.5:scovhsp_min=61.4:scovhsp_std=10.677312395916868:scovhsp_sum=137.9:send_avg=110.5:send_max=124.0:send_min=97.0:send_std=19.091883092036785:send_sum=221.0:sstart_avg=6.0:sstart_max=8.0:sstart_min=4.0:sstart_std=2.8284271247461903:sstart_sum=12.0],(e5e8b474-0b3e-49bb-bfad-9c766874ba4e_4@MCPsignal.21.111:0.0113657[&&NHX:Sample=rhiztom3:Type=capture:besthit=97.8:bitscore=156.0:capture_class=c__Gammaproteobacteria:capture_domain=d__Bacteria:capture_family=f__Pseudomonadaceae:capture_genus=g__Pseudomonas_E:capture_order=o__Pseudomonadales:capture_phylum=p__Proteobacteria:capture_species=s__Pseudomonas_E koreensis_A:evalue=4.43e-50:gapopen=0.0:heptad=MCP-64H:length=89.0:mismatch=2.0:qcovhsp=98.9:qend=90.0:qstart=2.0:ref_name=GB_GCA_003154095.1_protein.faa_PMCK01000065.1_6@PF00015_full_PFAM.270.423:scovhsp=58.2:send=115.0:sstart=27.0],(98ab3c15-0e0a-4068-a9b5-d2d440e3e466_5@MCPsignal.140.252:0.0394107[&&NHX:Sample=rhizpot3:Type=capture:besthit=95.5:bitscore=187.0:capture_class=c__Alphaproteobacteria:capture_domain=d__Bacteria:capture_family=f__Xanthobacteraceae:capture_genus=g__Bradyrhizobium:capture_order=o__Rhizobiales:capture_phylum=p__Proteobacteria:capture_species=s__Bradyrhizobium guangdongense_A:evalue=1.03e-61:gapopen=0.0:heptad=MCP-64H:length=112.0:mismatch=5.0:qcovhsp=100.0:qend=112.0:qstart=1.0:ref_name=GB_GCA_012514535.1_protein.faa_JAAZAA010000168.1_3@PF00015_full_PFAM.270.434:scovhsp=68.3:send=119.0:sstart=8.0],4d3f9884-fbab-41ff-b441-c993e6d5075e_4@MCPsignal.256.335:0.0204444[&&NHX:Sample=rhiztom2:Type=capture:besthit=96.1:bitscore=134.0:capture_class=c__Gammaproteobacteria:capture_domain=d__Bacteria:capture_family=f__Pseudomonadaceae:capture_genus=g__Pseudomonas_E:capture_order=o__Pseudomonadales:capture_phylum=p__Proteobacteria:capture_species=s__Pseudomonas_E sp000690905:evalue=1.86e-41:gapopen=0.0:heptad=MCP-64H:length=77.0:mismatch=3.0:qcovhsp=97.5:qend=79.0:qstart=3.0:ref_name=GB_GCA_003154095.1_protein.faa_PMCK01000065.1_6@PF00015_full_PFAM.270.423:scovhsp=50.3:send=77.0:sstart=1.0])0.755:0.0190879[&&NHX:Sample_counter=rhizpot3--1||rhiztom2--1:Type_counter=capture--2:besthit_avg=95.8:besthit_max=96.1:besthit_min=95.5:besthit_std=0.42426406871192446:besthit_sum=191.6:bitscore_avg=160.5:bitscore_max=187.0:bitscore_min=134.0:bitscore_std=37.476659402887016:bitscore_sum=321.0:capture_class_counter=c__Alphaproteobacteria--1||c__Gammaproteobacteria--1:capture_domain_counter=d__Bacteria--2:capture_family_counter=f__Pseudomonadaceae--1||f__Xanthobacteraceae--1:capture_genus_counter=g__Bradyrhizobium--1||g__Pseudomonas_E--1:capture_order_counter=o__Pseudomonadales--1||o__Rhizobiales--1:capture_phylum_counter=p__Proteobacteria--2:capture_species_counter=s__Bradyrhizobium guangdongense_A--1||s__Pseudomonas_E sp000690905--1:evalue_avg=9.3e-42:evalue_max=1.86e-41:evalue_min=1.03e-61:evalue_std=1.3152186130069782e-41:evalue_sum=1.86e-41:gapopen_avg=0.0:gapopen_max=0.0:gapopen_min=0.0:gapopen_std=0.0:gapopen_sum=0.0:gtdb_class_counter=:gtdb_domain_counter=:gtdb_family_counter=:gtdb_genus_counter=:gtdb_order_counter=:gtdb_phylum_counter=:gtdb_species_counter=:heptad_counter=MCP-64H--2:lbd_counter=:length_avg=94.5:length_max=112.0:length_min=77.0:length_std=24.748737341529164:length_sum=189.0:mismatch_avg=4.0:mismatch_max=5.0:mismatch_min=3.0:mismatch_std=1.4142135623730951:mismatch_sum=8.0:name=N33434:qcovhsp_avg=98.75:qcovhsp_max=100.0:qcovhsp_min=97.5:qcovhsp_std=1.7677669529663689:qcovhsp_sum=197.5:qend_avg=95.5:qend_max=112.0:qend_min=79.0:qend_std=23.33452377915607:qend_sum=191.0:qstart_avg=2.0:qstart_max=3.0:qstart_min=1.0:qstart_std=1.4142135623730951:qstart_sum=4.0:ref_name_counter=GB_GCA_003154095.1_protein.faa_PMCK01000065.1_6@PF00015_full_PFAM.270.423--1||GB_GCA_012514535.1_protein.faa_JAAZAA010000168.1_3@PF00015_full_PFAM.270.434--1:scovhsp_avg=59.3:scovhsp_max=68.3:scovhsp_min=50.3:scovhsp_std=12.727922061357855:scovhsp_sum=118.6:send_avg=98.0:send_max=119.0:send_min=77.0:send_std=29.698484809834994:send_sum=196.0:sstart_avg=4.5:sstart_max=8.0:sstart_min=1.0:sstart_std=4.949747468305833:sstart_sum=9.0])0:5e-09[&&NHX:Sample_counter=rhizpot3--1||rhiztom2--1||rhiztom3--1:Type_counter=capture--3:besthit_avg=96.46666666666665:besthit_max=97.8:besthit_min=95.5:besthit_std=1.1930353445448847:besthit_sum=289.4:bitscore_avg=159.0:bitscore_max=187.0:bitscore_min=134.0:bitscore_std=26.627053911388696:bitscore_sum=477.0:capture_class_counter=c__Alphaproteobacteria--1||c__Gammaproteobacteria--2:capture_domain_counter=d__Bacteria--3:capture_family_counter=f__Pseudomonadaceae--2||f__Xanthobacteraceae--1:capture_genus_counter=g__Bradyrhizobium--1||g__Pseudomonas_E--2:capture_order_counter=o__Pseudomonadales--2||o__Rhizobiales--1:capture_phylum_counter=p__Proteobacteria--3:capture_species_counter=s__Bradyrhizobium guangdongense_A--1||s__Pseudomonas_E koreensis_A--1||s__Pseudomonas_E sp000690905--1:evalue_avg=6.200000014766666e-42:evalue_max=1.86e-41:evalue_min=1.03e-61:evalue_std=1.0738714994138731e-41:evalue_sum=1.8600000044299998e-41:gapopen_avg=0.0:gapopen_max=0.0:gapopen_min=0.0:gapopen_std=0.0:gapopen_sum=0.0:gtdb_class_counter=:gtdb_domain_counter=:gtdb_family_counter=:gtdb_genus_counter=:gtdb_order_counter=:gtdb_phylum_counter=:gtdb_species_counter=:heptad_counter=MCP-64H--3:lbd_counter=:length_avg=92.66666666666667:length_max=112.0:length_min=77.0:length_std=17.7857620959388:length_sum=278.0:mismatch_avg=3.3333333333333335:mismatch_max=5.0:mismatch_min=2.0:mismatch_std=1.5275252316519468:mismatch_sum=10.0:name=N33435:qcovhsp_avg=98.8:qcovhsp_max=100.0:qcovhsp_min=97.5:qcovhsp_std=1.2529964086141672:qcovhsp_sum=296.4:qend_avg=93.66666666666667:qend_max=112.0:qend_min=79.0:qend_std=16.802777548171413:qend_sum=281.0:qstart_avg=2.0:qstart_max=3.0:qstart_min=1.0:qstart_std=1.0:qstart_sum=6.0:ref_name_counter=GB_GCA_003154095.1_protein.faa_PMCK01000065.1_6@PF00015_full_PFAM.270.423--2||GB_GCA_012514535.1_protein.faa_JAAZAA010000168.1_3@PF00015_full_PFAM.270.434--1:scovhsp_avg=58.93333333333334:scovhsp_max=68.3:scovhsp_min=50.3:scovhsp_std=9.02237958264522:scovhsp_sum=176.8:send_avg=103.66666666666667:send_max=119.0:send_min=77.0:send_std=23.180451534284945:send_sum=311.0:sstart_avg=12.0:sstart_max=27.0:sstart_min=1.0:sstart_std=13.45362404707371:sstart_sum=36.0])0:5e-09[&&NHX:Sample_counter=rhizpot3--1||rhiztom2--2||rhiztom3--2:Type_counter=capture--5:besthit_avg=96.72:besthit_max=97.8:besthit_min=95.5:besthit_std=0.9364827814754536:besthit_sum=483.59999999999997:bitscore_avg=168.4:bitscore_max=203.0:bitscore_min=134.0:bitscore_std=27.024063351021066:bitscore_sum=842.0:capture_class_counter=c__Alphaproteobacteria--1||c__Gammaproteobacteria--4:capture_domain_counter=d__Bacteria--5:capture_family_counter=f__Pseudomonadaceae--4||f__Xanthobacteraceae--1:capture_genus_counter=g__Bradyrhizobium--1||g__Pseudomonas_E--4:capture_order_counter=o__Pseudomonadales--4||o__Rhizobiales--1:capture_phylum_counter=p__Proteobacteria--5:capture_species_counter=s__Bradyrhizobium guangdongense_A--1||s__Pseudomonas_E koreensis_A--2||s__Pseudomonas_E sp000690905--1||s__Pseudomonas_E triticumensis--1:evalue_avg=3.7200000088906e-42:evalue_max=1.86e-41:evalue_min=2.49e-68:evalue_std=8.318172871329221e-42:evalue_sum=1.8600000044452998e-41:gapopen_avg=0.0:gapopen_max=0.0:gapopen_min=0.0:gapopen_std=0.0:gapopen_sum=0.0:gtdb_class_counter=:gtdb_domain_counter=:gtdb_family_counter=:gtdb_genus_counter=:gtdb_order_counter=:gtdb_phylum_counter=:gtdb_species_counter=:heptad_counter=MCP-64H--5:lbd_counter=:length_avg=97.8:length_max=117.0:length_min=77.0:length_std=16.543881044059763:length_sum=489.0:mismatch_avg=3.2:mismatch_max=5.0:mismatch_min=2.0:mismatch_std=1.0954451150103321:mismatch_sum=16.0:name=N33436:qcovhsp_avg=98.66:qcovhsp_max=100.0:qcovhsp_min=96.9:qcovhsp_std=1.4223220451079268:qcovhsp_sum=493.29999999999995:qend_avg=98.8:qend_max=117.0:qend_min=79.0:qend_std=15.67482057313576:qend_sum=494.0:qstart_avg=2.0:qstart_max=3.0:qstart_min=1.0:qstart_std=1.0:qstart_sum=10.0:ref_name_counter=GB_GCA_003154095.1_protein.faa_PMCK01000065.1_6@PF00015_full_PFAM.270.423--4||GB_GCA_012514535.1_protein.faa_JAAZAA010000168.1_3@PF00015_full_PFAM.270.434--1:scovhsp_avg=62.94:scovhsp_max=76.5:scovhsp_min=50.3:scovhsp_std=9.965089061318018:scovhsp_sum=314.7:send_avg=106.4:send_max=124.0:send_min=77.0:send_std=19.33390803743516:send_sum=532.0:sstart_avg=9.6:sstart_max=27.0:sstart_min=1.0:sstart_std=10.163660757817528:sstart_sum=48.0])0:5e-09[&&NHX:Sample_counter=rhizpot3--1||rhiztom2--2||rhiztom3--3:Type_counter=capture--6:besthit_avg=96.78333333333332:besthit_max=97.8:besthit_min=95.5:besthit_std=0.8518607084885813:besthit_sum=580.6999999999999:bitscore_avg=170.66666666666666:bitscore_max=203.0:bitscore_min=134.0:bitscore_std=24.800537628581093:bitscore_sum=1024.0:capture_class_counter=c__Alphaproteobacteria--1||c__Gammaproteobacteria--4||c__Myxococcia--1:capture_domain_counter=d__Bacteria--6:capture_family_counter=f__Myxococcaceae--1||f__Pseudomonadaceae--4||f__Xanthobacteraceae--1:capture_genus_counter=g__Archangium_A--1||g__Bradyrhizobium--1||g__Pseudomonas_E--4:capture_order_counter=o__Myxococcales--1||o__Pseudomonadales--4||o__Rhizobiales--1:capture_phylum_counter=p__Myxococcota--1||p__Proteobacteria--5:capture_species_counter=s__Archangium_A sp903905455--1||s__Bradyrhizobium guangdongense_A--1||s__Pseudomonas_E koreensis_A--2||s__Pseudomonas_E sp000690905--1||s__Pseudomonas_E triticumensis--1:evalue_avg=3.100000007408833e-42:evalue_max=1.86e-41:evalue_min=2.49e-68:evalue_std=7.59341819899828e-42:evalue_sum=1.8600000044452998e-41:gapopen_avg=0.0:gapopen_max=0.0:gapopen_min=0.0:gapopen_std=0.0:gapopen_sum=0.0:gtdb_class_counter=:gtdb_domain_counter=:gtdb_family_counter=:gtdb_genus_counter=:gtdb_order_counter=:gtdb_phylum_counter=:gtdb_species_counter=:heptad_counter=MCP-64H--6:lbd_counter=:length_avg=99.0:length_max=117.0:length_min=77.0:length_std=15.086417732516887:length_sum=594.0:mismatch_avg=3.1666666666666665:mismatch_max=5.0:mismatch_min=2.0:mismatch_std=0.983192080250175:mismatch_sum=19.0:name=N33437:qcovhsp_avg=98.56666666666666:qcovhsp_max=100.0:qcovhsp_min=96.9:qcovhsp_std=1.2925427136720335:qcovhsp_sum=591.4:qend_avg=99.83333333333333:qend_max=117.0:qend_min=79.0:qend_std=14.246637030073682:qend_sum=599.0:qstart_avg=1.8333333333333333:qstart_max=3.0:qstart_min=1.0:qstart_std=0.9831920802501751:qstart_sum=11.0:ref_name_counter=GB_GCA_003154095.1_protein.faa_PMCK01000065.1_6@PF00015_full_PFAM.270.423--5||GB_GCA_012514535.1_protein.faa_JAAZAA010000168.1_3@PF00015_full_PFAM.270.434--1:scovhsp_avg=63.88333333333333:scovhsp_max=76.5:scovhsp_min=50.3:scovhsp_std=9.207696056379504:scovhsp_sum=383.3:send_avg=107.33333333333333:send_max=124.0:send_min=77.0:send_std=17.443241289011244:send_sum=644.0:sstart_avg=9.333333333333334:sstart_max=27.0:sstart_min=1.0:sstart_std=9.114091653404998:sstart_sum=56.0],662bf44e-cbd1-4ef4-9bba-6062c2177583_1@MCPsignal.124.200:0.0154525[&&NHX:Sample=rhiztom1:Type=capture:besthit=97.4:bitscore=131.0:capture_class=c__Clostridia:capture_domain=d__Bacteria:capture_family=f__Ruminococcaceae:capture_genus=g__CAG-115:capture_order=o__Oscillospirales:capture_phylum=p__Firmicutes_A:capture_species=s__CAG-115 sp910579125:evalue=1.8e-40:gapopen=0.0:heptad=MCP-64H:length=76.0:mismatch=2.0:qcovhsp=100.0:qend=76.0:qstart=1.0:ref_name=GB_GCA_016706225.1_protein.faa_JADJKB010000006.1_101@PF00015_full_PFAM.272.423:scovhsp=50.3:send=82.0:sstart=7.0])0:6e-09[&&NHX:Sample_counter=rhizpot3--1||rhiztom1--1||rhiztom2--2||rhiztom3--3:Type_counter=capture--7:besthit_avg=96.87142857142855:besthit_max=97.8:besthit_min=95.5:besthit_std=0.8118174789000426:besthit_sum=678.0999999999999:bitscore_avg=165.0:bitscore_max=203.0:bitscore_min=131.0:bitscore_std=27.15388247255507:bitscore_sum=1155.0:capture_class_counter=c__Alphaproteobacteria--1||c__Clostridia--1||c__Gammaproteobacteria--4||c__Myxococcia--1:capture_domain_counter=d__Bacteria--7:capture_family_counter=f__Myxococcaceae--1||f__Pseudomonadaceae--4||f__Ruminococcaceae--1||f__Xanthobacteraceae--1:capture_genus_counter=g__Archangium_A--1||g__Bradyrhizobium--1||g__CAG-115--1||g__Pseudomonas_E--4:capture_order_counter=o__Myxococcales--1||o__Oscillospirales--1||o__Pseudomonadales--4||o__Rhizobiales--1:capture_phylum_counter=p__Firmicutes_A--1||p__Myxococcota--1||p__Proteobacteria--5:capture_species_counter=s__Archangium_A sp903905455--1||s__Bradyrhizobium guangdongense_A--1||s__CAG-115 sp910579125--1||s__Pseudomonas_E koreensis_A--2||s__Pseudomonas_E sp000690905--1||s__Pseudomonas_E triticumensis--1:evalue_avg=2.8371428577779e-41:evalue_max=1.8e-40:evalue_min=2.49e-68:evalue_std=6.72202775497492e-41:evalue_sum=1.98600000044453e-40:gapopen_avg=0.0:gapopen_max=0.0:gapopen_min=0.0:gapopen_std=0.0:gapopen_sum=0.0:gtdb_class_counter=:gtdb_domain_counter=:gtdb_family_counter=:gtdb_genus_counter=:gtdb_order_counter=:gtdb_phylum_counter=:gtdb_species_counter=:heptad_counter=MCP-64H--7:lbd_counter=:length_avg=95.71428571428571:length_max=117.0:length_min=76.0:length_std=16.286131991301534:length_sum=670.0:mismatch_avg=3.0:mismatch_max=5.0:mismatch_min=2.0:mismatch_std=1.0:mismatch_sum=21.0:name=N33439:qcovhsp_avg=98.77142857142857:qcovhsp_max=100.0:qcovhsp_min=96.9:qcovhsp_std=1.298350602000201:qcovhsp_sum=691.4:qend_avg=96.42857142857143:qend_max=117.0:qend_min=76.0:qend_std=15.820420799893858:qend_sum=675.0:qstart_avg=1.7142857142857142:qstart_max=3.0:qstart_min=1.0:qstart_std=0.9511897312113419:qstart_sum=12.0:ref_name_counter=GB_GCA_003154095.1_protein.faa_PMCK01000065.1_6@PF00015_full_PFAM.270.423--5||GB_GCA_012514535.1_protein.faa_JAAZAA010000168.1_3@PF00015_full_PFAM.270.434--1||GB_GCA_016706225.1_protein.faa_JADJKB010000006.1_101@PF00015_full_PFAM.272.423--1:scovhsp_avg=61.942857142857136:scovhsp_max=76.5:scovhsp_min=50.3:scovhsp_std=9.849341288102663:scovhsp_sum=433.59999999999997:send_avg=103.71428571428571:send_max=124.0:send_min=77.0:send_std=18.580583823930162:send_sum=726.0:sstart_avg=9.0:sstart_max=27.0:sstart_min=1.0:sstart_std=8.366600265340756:sstart_sum=63.0],0384870d-0372-40a8-9dd0-65d800432b53_1@MCPsignal.54.158:5e-09[&&NHX:Sample=rhiztom3:Type=capture:besthit=98.1:bitscore=181.0:capture_class=c__Gammaproteobacteria:capture_domain=d__Bacteria:capture_family=f__Pseudomonadaceae:capture_genus=g__Pseudomonas_E:capture_order=o__Pseudomonadales:capture_phylum=p__Proteobacteria:capture_species=s__Pseudomonas_E koreensis_A:evalue=7.05e-60:gapopen=0.0:heptad=MCP-64H:length=104.0:mismatch=2.0:qcovhsp=100.0:qend=104.0:qstart=1.0:ref_name=GB_GCA_003154095.1_protein.faa_PMCK01000065.1_6@PF00015_full_PFAM.270.423:scovhsp=68.0:send=124.0:sstart=21.0])0.358:5e-09[&&NHX:Sample_counter=rhizpot3--1||rhiztom1--1||rhiztom2--2||rhiztom3--4:Type_counter=capture--8:besthit_avg=97.02499999999999:besthit_max=98.1:besthit_min=95.5:besthit_std=0.8680849201382482:besthit_sum=776.1999999999999:bitscore_avg=167.0:bitscore_max=203.0:bitscore_min=131.0:bitscore_std=25.768197453450252:bitscore_sum=1336.0:capture_class_counter=c__Alphaproteobacteria--1||c__Clostridia--1||c__Gammaproteobacteria--5||c__Myxococcia--1:capture_domain_counter=d__Bacteria--8:capture_family_counter=f__Myxococcaceae--1||f__Pseudomonadaceae--5||f__Ruminococcaceae--1||f__Xanthobacteraceae--1:capture_genus_counter=g__Archangium_A--1||g__Bradyrhizobium--1||g__CAG-115--1||g__Pseudomonas_E--5:capture_order_counter=o__Myxococcales--1||o__Oscillospirales--1||o__Pseudomonadales--5||o__Rhizobiales--1:capture_phylum_counter=p__Firmicutes_A--1||p__Myxococcota--1||p__Proteobacteria--6:capture_species_counter=s__Archangium_A sp903905455--1||s__Bradyrhizobium guangdongense_A--1||s__CAG-115 sp910579125--1||s__Pseudomonas_E koreensis_A--3||s__Pseudomonas_E sp000690905--1||s__Pseudomonas_E triticumensis--1:evalue_avg=2.4825000005556626e-41:evalue_max=1.8e-40:evalue_min=2.49e-68:evalue_std=6.303708092157562e-41:evalue_sum=1.98600000044453e-40:gapopen_avg=0.0:gapopen_max=0.0:gapopen_min=0.0:gapopen_std=0.0:gapopen_sum=0.0:gtdb_class_counter=:gtdb_domain_counter=:gtdb_family_counter=:gtdb_genus_counter=:gtdb_order_counter=:gtdb_phylum_counter=:gtdb_species_counter=:heptad_counter=MCP-64H--8:lbd_counter=:length_avg=96.75:length_max=117.0:length_min=76.0:length_std=15.35996651782065:length_sum=774.0:mismatch_avg=2.875:mismatch_max=5.0:mismatch_min=2.0:mismatch_std=0.9910312089651149:mismatch_sum=23.0:name=N33441:qcovhsp_avg=98.925:qcovhsp_max=100.0:qcovhsp_min=96.9:qcovhsp_std=1.2781124475457653:qcovhsp_sum=791.4:qend_avg=97.375:qend_max=117.0:qend_min=76.0:qend_std=14.889473750654473:qend_sum=779.0:qstart_avg=1.625:qstart_max=3.0:qstart_min=1.0:qstart_std=0.9161253813129043:qstart_sum=13.0:ref_name_counter=GB_GCA_003154095.1_protein.faa_PMCK01000065.1_6@PF00015_full_PFAM.270.423--6||GB_GCA_012514535.1_protein.faa_JAAZAA010000168.1_3@PF00015_full_PFAM.270.434--1||GB_GCA_016706225.1_protein.faa_JADJKB010000006.1_101@PF00015_full_PFAM.272.423--1:scovhsp_avg=62.699999999999996:scovhsp_max=76.5:scovhsp_min=50.3:scovhsp_std=9.36681070894159:scovhsp_sum=501.59999999999997:send_avg=106.25:send_max=124.0:send_min=77.0:send_std=18.63751976141522:send_sum=850.0:sstart_avg=10.5:sstart_max=27.0:sstart_min=1.0:sstart_std=8.831760866327848:sstart_sum=84.0])0.864:0.00777365[&&NHX:Sample_counter=rhizpot1--2||rhizpot3--2||rhiztom1--3||rhiztom2--4||rhiztom3--6:Type_counter=GTDB--4||capture--17:besthit_avg=95.90666666666665:besthit_max=98.9:besthit_min=88.4:besthit_std=2.8044522425871996:besthit_sum=1438.5999999999997:bitscore_avg=168.13333333333333:bitscore_max=203.0:bitscore_min=131.0:bitscore_std=21.30682877344614:bitscore_sum=2522.0:capture_class_counter=c__Acidobacteriae--1||c__Actinomycetia--1||c__Alphaproteobacteria--2||c__Clostridia--1||c__Gammaproteobacteria--10||c__Myxococcia--2:capture_domain_counter=d__Bacteria--17:capture_family_counter=f__Bryobacteraceae--1||f__Cellulomonadaceae--1||f__Enterobacteriaceae--1||f__Myxococcaceae--2||f__Pseudomonadaceae--8||f__Rhizobiaceae--1||f__Ruminococcaceae--1||f__Vibrionaceae--1||f__Xanthobacteraceae--1:capture_genus_counter=g__Archangium_A--2||g__Bog-105--1||g__Bradyrhizobium--1||g__CAG-115--1||g__Cellulomonas--1||g__Pseudomonas_A--1||g__Pseudomonas_B--1||g__Pseudomonas_E--6||g__RHBSTW-00994--1||g__Rhizobium--1||g__Vibrio--1:capture_order_counter=o__Actinomycetales--1||o__Bryobacterales--1||o__Enterobacterales--2||o__Myxococcales--2||o__Oscillospirales--1||o__Pseudomonadales--8||o__Rhizobiales--2:capture_phylum_counter=p__Acidobacteriota--1||p__Actinobacteriota--1||p__Firmicutes_A--1||p__Myxococcota--2||p__Proteobacteria--12:capture_species_counter=s__Archangium_A sp903905455--2||s__Bog-105 sp003169195--1||s__Bradyrhizobium guangdongense_A--1||s__CAG-115 sp910579125--1||s__Cellulomonas sp017744555--1||s__Pseudomonas_A xanthomarina--1||s__Pseudomonas_B sp001512295--1||s__Pseudomonas_E koreensis_A--4||s__Pseudomonas_E sp000690905--1||s__Pseudomonas_E triticumensis--1||s__RHBSTW-00994 sp013782625--1||s__Rhizobium sp014193255--1||s__Vibrio sp002873335--1:evalue_avg=1.3240000180835267e-41:evalue_max=1.8e-40:evalue_min=2.49e-68:evalue_std=4.638079646344736e-41:evalue_sum=1.98600002712529e-40:gapopen_avg=0.06666666666666667:gapopen_max=1.0:gapopen_min=0.0:gapopen_std=0.25819888974716115:gapopen_sum=1.0:gtdb_class_counter=c__Halanaerobiia--1||c__Polyangia--3:gtdb_domain_counter=d__Bacteria--4:gtdb_family_counter=f__Acetohalobiaceae--1||f__Ga0077539--3:gtdb_genus_counter=g__Acetohalobium--1||g__Ga0077539--3:gtdb_order_counter=o__Halobacteroidales--1||o__Polyangiales--3:gtdb_phylum_counter=p__Firmicutes_F--1||p__Myxococcota--3:gtdb_species_counter=s__Acetohalobium arabaticum--1||s__Ga0077539 sp001465015--1||s__Ga0077539 sp013298625--1||s__Ga0077539 sp016793325--1:heptad_counter=MCP-44H--5||MCP-52H--1||MCP-64H--15:lbd_counter=:lca_tree=d__Bacteria:length_avg=99.13333333333334:length_max=129.0:length_min=76.0:length_std=15.468247045695472:length_sum=1487.0:mismatch_avg=4.266666666666667:mismatch_max=15.0:mismatch_min=1.0:mismatch_std=3.634490859738653:mismatch_sum=64.0:name=N33442:qcovhsp_avg=98.40666666666667:qcovhsp_max=100.0:qcovhsp_min=95.7:qcovhsp_std=1.5526321736543607:qcovhsp_sum=1476.1:qend_avg=100.06666666666666:qend_max=133.0:qend_min=76.0:qend_std=15.659167404735278:qend_sum=1501.0:qstart_avg=1.9333333333333333:qstart_max=5.0:qstart_min=1.0:qstart_std=1.4375905768565218:qstart_sum=29.0:ref_name_counter=GB_GCA_003154095.1_protein.faa_PMCK01000065.1_6@PF00015_full_PFAM.270.423--9||GB_GCA_004193285.1_protein.faa_SECP01000044.1_30@PF00015_full_PFAM.275.438--1||GB_GCA_012514535.1_protein.faa_JAAZAA010000168.1_3@PF00015_full_PFAM.270.434--1||GB_GCA_013298625.1_protein.faa_JAAFIF010000057.1_46@PF00015_full_PFAM.459.614--1||GB_GCA_016703425.1_protein.faa_JADJCA010000007.1_429@PF00015_full_PFAM.265.420--1||GB_GCA_016706225.1_protein.faa_JADJKB010000006.1_101@PF00015_full_PFAM.272.423--2:scovhsp_avg=64.14666666666666:scovhsp_max=84.3:scovhsp_min=50.3:scovhsp_std=9.804653899819112:scovhsp_sum=962.1999999999998:send_avg=115.66666666666667:send_max=155.0:send_min=77.0:send_std=22.73030282830976:send_sum=1735.0:sstart_avg=17.6:sstart_max=40.0:sstart_min=1.0:sstart_std=12.327669227044849:sstart_sum=264.0])0:5e-09[&&NHX:Sample_counter=rhizpot1--2||rhizpot3--2||rhiztom1--4||rhiztom2--4||rhiztom3--6:Type_counter=GTDB--4||capture--18:besthit_avg=96.0375:besthit_max=98.9:besthit_min=88.4:besthit_std=2.759438348649956:besthit_sum=1536.6:bitscore_avg=168.5:bitscore_max=203.0:bitscore_min=131.0:bitscore_std=20.636537177217175:bitscore_sum=2696.0:capture_class_counter=c__Acidobacteriae--1||c__Actinomycetia--1||c__Alphaproteobacteria--2||c__Clostridia--1||c__Gammaproteobacteria--11||c__Myxococcia--2:capture_domain_counter=d__Bacteria--18:capture_family_counter=f__Bryobacteraceae--1||f__Cellulomonadaceae--1||f__Enterobacteriaceae--1||f__Myxococcaceae--2||f__Pseudomonadaceae--9||f__Rhizobiaceae--1||f__Ruminococcaceae--1||f__Vibrionaceae--1||f__Xanthobacteraceae--1:capture_genus_counter=g__Archangium_A--2||g__Bog-105--1||g__Bradyrhizobium--1||g__CAG-115--1||g__Cellulomonas--1||g__Pseudomonas_A--1||g__Pseudomonas_B--1||g__Pseudomonas_E--7||g__RHBSTW-00994--1||g__Rhizobium--1||g__Vibrio--1:capture_order_counter=o__Actinomycetales--1||o__Bryobacterales--1||o__Enterobacterales--2||o__Myxococcales--2||o__Oscillospirales--1||o__Pseudomonadales--9||o__Rhizobiales--2:capture_phylum_counter=p__Acidobacteriota--1||p__Actinobacteriota--1||p__Firmicutes_A--1||p__Myxococcota--2||p__Proteobacteria--13:capture_species_counter=s__Archangium_A sp903905455--2||s__Bog-105 sp003169195--1||s__Bradyrhizobium guangdongense_A--1||s__CAG-115 sp910579125--1||s__Cellulomonas sp017744555--1||s__Pseudomonas_A xanthomarina--1||s__Pseudomonas_B sp001512295--1||s__Pseudomonas_E koreensis_A--4||s__Pseudomonas_E sp000690905--1||s__Pseudomonas_E triticumensis--2||s__RHBSTW-00994 sp013782625--1||s__Rhizobium sp014193255--1||s__Vibrio sp002873335--1:evalue_avg=1.2412500169533063e-41:evalue_max=1.8e-40:evalue_min=2.49e-68:evalue_std=4.493019580984224e-41:evalue_sum=1.98600002712529e-40:gapopen_avg=0.0625:gapopen_max=1.0:gapopen_min=0.0:gapopen_std=0.25:gapopen_sum=1.0:gtdb_class_counter=c__Halanaerobiia--1||c__Polyangia--3:gtdb_domain_counter=d__Bacteria--4:gtdb_family_counter=f__Acetohalobiaceae--1||f__Ga0077539--3:gtdb_genus_counter=g__Acetohalobium--1||g__Ga0077539--3:gtdb_order_counter=o__Halobacteroidales--1||o__Polyangiales--3:gtdb_phylum_counter=p__Firmicutes_F--1||p__Myxococcota--3:gtdb_species_counter=s__Acetohalobium arabaticum--1||s__Ga0077539 sp001465015--1||s__Ga0077539 sp013298625--1||s__Ga0077539 sp016793325--1:heptad_counter=MCP-44H--5||MCP-52H--1||MCP-64H--16:lbd_counter=:lca_tree=d__Bacteria:length_avg=99.25:length_max=129.0:length_min=76.0:length_std=14.951031179598727:length_sum=1588.0:mismatch_avg=4.125:mismatch_max=15.0:mismatch_min=1.0:mismatch_std=3.556683848755748:mismatch_sum=66.0:name=N33443:qcovhsp_avg=98.50625:qcovhsp_max=100.0:qcovhsp_min=95.7:qcovhsp_std=1.5519745487603844:qcovhsp_sum=1576.1:qend_avg=100.125:qend_max=133.0:qend_min=76.0:qend_std=15.129992289048486:qend_sum=1602.0:qstart_avg=1.875:qstart_max=5.0:qstart_min=1.0:qstart_std=1.408308678285174:qstart_sum=30.0:ref_name_counter=GB_GCA_003154095.1_protein.faa_PMCK01000065.1_6@PF00015_full_PFAM.270.423--9||GB_GCA_004193285.1_protein.faa_SECP01000044.1_30@PF00015_full_PFAM.275.438--1||GB_GCA_012514535.1_protein.faa_JAAZAA010000168.1_3@PF00015_full_PFAM.270.434--1||GB_GCA_013298625.1_protein.faa_JAAFIF010000057.1_46@PF00015_full_PFAM.459.614--1||GB_GCA_016703425.1_protein.faa_JADJCA010000007.1_429@PF00015_full_PFAM.265.420--1||GB_GCA_016706225.1_protein.faa_JADJKB010000006.1_101@PF00015_full_PFAM.272.423--2||GB_GCA_903642325.1_protein.faa_CAHJWM010000001.1_28@PF00015_full_PFAM.276.436--1:scovhsp_avg=64.08125:scovhsp_max=84.3:scovhsp_min=50.3:scovhsp_std=9.4758091123309:scovhsp_sum=1025.3:send_avg=116.1875:send_max=155.0:send_min=77.0:send_std=22.058161754779114:send_sum=1859.0:sstart_avg=18.0:sstart_max=40.0:sstart_min=1.0:sstart_std=12.016655108639842:sstart_sum=288.0])0.818:0.0258864[&&NHX:Sample_counter=rhizpot1--4||rhizpot2--2||rhizpot3--5||rhiztom1--18||rhiztom2--23||rhiztom3--18:Type_counter=GTDB--4||capture--70:besthit_avg=94.57234042553189:besthit_max=100.0:besthit_min=74.9:besthit_std=5.82519647467342:besthit_sum=4444.899999999999:bitscore_avg=170.27659574468086:bitscore_max=258.0:bitscore_min=131.0:bitscore_std=37.01920895477607:bitscore_sum=8003.0:capture_class_counter=c__Acidobacteriae--1||c__Actinomycetia--2||c__Alphaproteobacteria--10||c__Anaeroferrophillalia--1||c__Anaerolineae--1||c__Bacilli--5||c__Clostridia--10||c__Gammaproteobacteria--31||c__Myxococcia--4||c__Spirochaetia--2||c__Syntrophia--1||c__Verrucomicrobiae--2:capture_domain_counter=d__Bacteria--70:capture_family_counter=f__Acetobacteraceae--1||f__Anaeroferrophillaceae--1||f__Anaerolineaceae--1||f__Bryobacteraceae--1||f__Burkholderiaceae--10||f__Cellulomonadaceae--1||f__Enterobacteriaceae--2||f__Lachnospiraceae--1||f__Methylophagaceae--1||f__Micromonosporaceae--1||f__Myxococcaceae--4||f__Opitutaceae--2||f__Oscillospiraceae--8||f__Paenibacillaceae--5||f__Pseudomonadaceae--13||f__Rhizobiaceae--3||f__Rhodocyclaceae--2||f__Ruminococcaceae--1||f__Sedimenticolaceae--1||f__Smithellaceae--1||f__Sphingomonadaceae--1||f__Treponemataceae--1||f__UBA12059--1||f__Vibrionaceae--2||f__Xanthobacteraceae--5:capture_genus_counter=g__Actinoplanes--1||g__Archangium_A--2||g__Bog-105--1||g__Bradyrhizobium--3||g__CAG-115--1||g__Cellulomonas--1||g__Choladocola--1||g__Cohnella--5||g__DRKS01--1||g__ER4--7||g__Enterovibrio--1||g__JAFGAM01--1||g__Lawsonibacter--1||g__Leptolinea--1||g__Massilia--1||g__Melittangium--1||g__Methylophaga--1||g__Myxococcus--1||g__Novosphingobium--1||g__Palsa-1447--2||g__Pantoea--1||g__Paraburkholderia--2||g__Polaromonas--6||g__Pseudolabrys--2||g__Pseudomonas_A--3||g__Pseudomonas_B--1||g__Pseudomonas_E--9||g__RHBSTW-00994--1||g__Rhizobacter--1||g__Rhizobium--1||g__Roseomonas_A--1||g__SZUA-370--1||g__Spiro-10--1||g__Thauera--2||g__UBA8904--1||g__VTOM01--2||g__Vibrio--1:capture_order_counter=o__Acetobacterales--1||o__Actinomycetales--1||o__Anaeroferrophillales--1||o__Anaerolineales--1||o__Bryobacterales--1||o__Burkholderiales--12||o__Chromatiales--1||o__Enterobacterales--4||o__Lachnospirales--1||o__Mycobacteriales--1||o__Myxococcales--4||o__Nitrosococcales--1||o__Opitutales--2||o__Oscillospirales--9||o__Paenibacillales--5||o__Pseudomonadales--13||o__Rhizobiales--8||o__Sphingomonadales--1||o__Syntrophales--1||o__Treponematales--2:capture_phylum_counter=p__Acidobacteriota--1||p__Actinobacteriota--2||p__Chloroflexota--1||p__Desulfobacterota--1||p__Desulfobacterota_C--1||p__Firmicutes--5||p__Firmicutes_A--10||p__Myxococcota--4||p__Proteobacteria--41||p__Spirochaetota--2||p__Verrucomicrobiota--2:capture_species_counter=s__Actinoplanes ferrugineus--1||s__Archangium_A sp903905455--2||s__Bog-105 sp003169195--1||s__Bradyrhizobium guangdongense_A--1||s__Bradyrhizobium sp018130165--2||s__CAG-115 sp910579125--1||s__Cellulomonas sp017744555--1||s__Choladocola sp009774145--1||s__Cohnella thermotolerans--5||s__DRKS01 sp011051655--1||s__ER4 sp015068395--7||s__Enterovibrio nigricans--1||s__JAFGAM01 sp016933675--1||s__Lawsonibacter sp910585815--1||s__Leptolinea sp012798535--1||s__Massilia sp012927275--1||s__Melittangium boletus--1||s__Methylophaga frappieri--1||s__Myxococcus sp017301735--1||s__Novosphingobium sp900176395--1||s__Palsa-1447 sp903916755--2||s__Pantoea eucrina--1||s__Paraburkholderia aromaticivorans_A--1||s__Paraburkholderia bannensis_A--1||s__Polaromonas sp016185115--6||s__Pseudolabrys sp003133345--2||s__Pseudomonas_A xanthomarina--3||s__Pseudomonas_B sp001512295--1||s__Pseudomonas_E koreensis_A--4||s__Pseudomonas_E sp000690905--1||s__Pseudomonas_E sp900110765--1||s__Pseudomonas_E triticumensis--3||s__RHBSTW-00994 sp013782625--1||s__Rhizobacter sp000800095--1||s__Rhizobium sp014193255--1||s__Roseomonas_A sp019029495--1||s__SZUA-370 sp003247225--1||s__Spiro-10 sp003246335--1||s__Thauera sp017997795--2||s__UBA8904 sp002304995--1||s__VTOM01 sp009765365--2||s__Vibrio sp002873335--1:evalue_avg=7.048342961970515e-42:evalue_max=1.8e-40:evalue_min=2.25e-88:evalue_std=2.9152636539265935e-41:evalue_sum=3.3127211921261418e-40:gapopen_avg=0.10638297872340426:gapopen_max=1.0:gapopen_min=0.0:gapopen_std=0.3116605283339055:gapopen_sum=5.0:gtdb_class_counter=c__Halanaerobiia--1||c__Polyangia--3:gtdb_domain_counter=d__Bacteria--4:gtdb_family_counter=f__Acetohalobiaceae--1||f__Ga0077539--3:gtdb_genus_counter=g__Acetohalobium--1||g__Ga0077539--3:gtdb_order_counter=o__Halobacteroidales--1||o__Polyangiales--3:gtdb_phylum_counter=p__Firmicutes_F--1||p__Myxococcota--3:gtdb_species_counter=s__Acetohalobium arabaticum--1||s__Ga0077539 sp001465015--1||s__Ga0077539 sp013298625--1||s__Ga0077539 sp016793325--1:heptad_counter=MCP-40H--3||MCP-44H--6||MCP-52H--1||MCP-64H--64:lbd_counter=:lca_tree=d__Bacteria:length_avg=103.55319148936171:length_max=175.0:length_min=76.0:length_std=30.507168445293168:length_sum=4867.0:mismatch_avg=6.8936170212765955:mismatch_max=44.0:mismatch_min=0.0:mismatch_std=9.61256886118421:mismatch_sum=324.0:name=N33444:qcovhsp_avg=98.49787234042556:qcovhsp_max=100.0:qcovhsp_min=95.3:qcovhsp_std=1.4161321115142458:qcovhsp_sum=4629.4000000000015:qend_avg=103.93617021276596:qend_max=176.0:qend_min=76.0:qend_std=30.451960924451335:qend_sum=4885.0:qstart_avg=1.446808510638298:qstart_max=5.0:qstart_min=1.0:qstart_std=0.9737536211530117:qstart_sum=68.0:ref_name_counter=GB_GCA_002699025.1_protein.faa_PABA01000187.1_19@PF00015_full_PFAM.315.474--1||GB_GCA_003154095.1_protein.faa_PMCK01000065.1_6@PF00015_full_PFAM.270.423--11||GB_GCA_004193285.1_protein.faa_SECP01000044.1_30@PF00015_full_PFAM.275.438--4||GB_GCA_012514535.1_protein.faa_JAAZAA010000168.1_3@PF00015_full_PFAM.270.434--5||GB_GCA_013298625.1_protein.faa_JAAFIF010000057.1_46@PF00015_full_PFAM.459.614--1||GB_GCA_016703425.1_protein.faa_JADJCA010000007.1_429@PF00015_full_PFAM.265.420--1||GB_GCA_016706225.1_protein.faa_JADJKB010000006.1_101@PF00015_full_PFAM.272.423--15||GB_GCA_903642325.1_protein.faa_CAHJWM010000001.1_28@PF00015_full_PFAM.276.436--4||RS_GCF_009649845.1_protein.faa_NZ_WJIE01000003.1_579@PF00015_full_PFAM.495.670--5:scovhsp_avg=65.12340425531916:scovhsp_max=100.0:scovhsp_min=50.3:scovhsp_std=15.976167205994512:scovhsp_sum=3060.8:send_avg=113.53191489361703:send_max=175.0:send_min=77.0:send_std=31.24298256083992:send_sum=5336.0:sstart_avg=11.02127659574468:sstart_max=40.0:sstart_min=1.0:sstart_std=10.05525897814093:sstart_sum=518.0],((((47190316-6e99-59e1-b58f-984332929ae9_3@MCPsignal.36.187:5e-09[&&NHX:Sample=rhiztom2:Type=capture:besthit=80.8:bitscore=215.0:capture_class=c__Actinomycetia:capture_domain=d__Bacteria:capture_family=f__Cellulomonadaceae:capture_genus=g__Cellulomonas:capture_order=o__Actinomycetales:capture_phylum=p__Actinobacteriota:capture_species=s__Cellulomonas sp017744555:evalue=3.32e-72:gapopen=0.0:heptad=MCP-64H:length=151.0:mismatch=29.0:qcovhsp=100.0:qend=151.0:qstart=1.0:ref_name=GB_GCA_903642325.1_protein.faa_CAHJWM010000001.1_28@PF00015_full_PFAM.276.436:scovhsp=94.4:send=156.0:sstart=6.0],37bf75be-a245-4276-b52c-390991aed95e_6@MCPsignal.172.270:0.0753994[&&NHX:Sample=rhiztom3:Type=capture:capture_class=c__Actinomycetia:capture_domain=d__Bacteria:capture_family=f__Cellulomonadaceae:capture_genus=g__Cellulomonas:capture_order=o__Actinomycetales:capture_phylum=p__Actinobacteriota:capture_species=s__Cellulomonas sp017744555:heptad=MCP-64H])0:5e-09[&&NHX:Sample_counter=rhiztom2--1||rhiztom3--1:Type_counter=capture--2:besthit_avg=80.8:besthit_max=80.8:besthit_min=80.8:besthit_std=0:besthit_sum=80.8:bitscore_avg=215.0:bitscore_max=215.0:bitscore_min=215.0:bitscore_std=0:bitscore_sum=215.0:capture_class_counter=c__Actinomycetia--2:capture_domain_counter=d__Bacteria--2:capture_family_counter=f__Cellulomonadaceae--2:capture_genus_counter=g__Cellulomonas--2:capture_order_counter=o__Actinomycetales--2:capture_phylum_counter=p__Actinobacteriota--2:capture_species_counter=s__Cellulomonas sp017744555--2:evalue_avg=3.32e-72:evalue_max=3.32e-72:evalue_min=3.32e-72:evalue_std=0:evalue_sum=3.32e-72:gapopen_avg=0.0:gapopen_max=0.0:gapopen_min=0.0:gapopen_std=0:gapopen_sum=0.0:gtdb_class_counter=:gtdb_domain_counter=:gtdb_family_counter=:gtdb_genus_counter=:gtdb_order_counter=:gtdb_phylum_counter=:gtdb_species_counter=:heptad_counter=MCP-64H--2:lbd_counter=:length_avg=151.0:length_max=151.0:length_min=151.0:length_std=0:length_sum=151.0:mismatch_avg=29.0:mismatch_max=29.0:mismatch_min=29.0:mismatch_std=0:mismatch_sum=29.0:name=N33447:qcovhsp_avg=100.0:qcovhsp_max=100.0:qcovhsp_min=100.0:qcovhsp_std=0:qcovhsp_sum=100.0:qend_avg=151.0:qend_max=151.0:qend_min=151.0:qend_std=0:qend_sum=151.0:qstart_avg=1.0:qstart_max=1.0:qstart_min=1.0:qstart_std=0:qstart_sum=1.0:ref_name_counter=GB_GCA_903642325.1_protein.faa_CAHJWM010000001.1_28@PF00015_full_PFAM.276.436--1:scovhsp_avg=94.4:scovhsp_max=94.4:scovhsp_min=94.4:scovhsp_std=0:scovhsp_sum=94.4:send_avg=156.0:send_max=156.0:send_min=156.0:send_std=0:send_sum=156.0:sstart_avg=6.0:sstart_max=6.0:sstart_min=6.0:sstart_std=0:sstart_sum=6.0],35ffa762-f5f8-4de3-a4f7-64996a86f05f_5@MCPsignal.41.172:0.0137824[&&NHX:Sample=rhiztom2:Type=capture:besthit=84.1:bitscore=188.0:capture_class=c__Gammaproteobacteria:capture_domain=d__Bacteria:capture_family=f__Pseudomonadaceae:capture_genus=g__Pseudomonas_E:capture_order=o__Pseudomonadales:capture_phylum=p__Proteobacteria:capture_species=s__Pseudomonas_E marincola:evalue=3.35e-62:gapopen=0.0:heptad=MCP-64H:length=126.0:mismatch=20.0:qcovhsp=96.2:qend=126.0:qstart=1.0:ref_name=GB_GCA_017990795.1_protein.faa_JAGNNG010000034.1_4@PF00015_full_PFAM.277.426:scovhsp=84.6:send=149.0:sstart=24.0])0:5e-09[&&NHX:Sample_counter=rhiztom2--2||rhiztom3--1:Type_counter=capture--3:besthit_avg=82.44999999999999:besthit_max=84.1:besthit_min=80.8:besthit_std=2.333452377915605:besthit_sum=164.89999999999998:bitscore_avg=201.5:bitscore_max=215.0:bitscore_min=188.0:bitscore_std=19.091883092036785:bitscore_sum=403.0:capture_class_counter=c__Actinomycetia--2||c__Gammaproteobacteria--1:capture_domain_counter=d__Bacteria--3:capture_family_counter=f__Cellulomonadaceae--2||f__Pseudomonadaceae--1:capture_genus_counter=g__Cellulomonas--2||g__Pseudomonas_E--1:capture_order_counter=o__Actinomycetales--2||o__Pseudomonadales--1:capture_phylum_counter=p__Actinobacteriota--2||p__Proteobacteria--1:capture_species_counter=s__Cellulomonas sp017744555--2||s__Pseudomonas_E marincola--1:evalue_avg=1.6750000001659999e-62:evalue_max=3.35e-62:evalue_min=3.32e-72:evalue_std=2.368807716740175e-62:evalue_sum=3.3500000003319998e-62:gapopen_avg=0.0:gapopen_max=0.0:gapopen_min=0.0:gapopen_std=0.0:gapopen_sum=0.0:gtdb_class_counter=:gtdb_domain_counter=:gtdb_family_counter=:gtdb_genus_counter=:gtdb_order_counter=:gtdb_phylum_counter=:gtdb_species_counter=:heptad_counter=MCP-64H--3:lbd_counter=:length_avg=138.5:length_max=151.0:length_min=126.0:length_std=17.67766952966369:length_sum=277.0:mismatch_avg=24.5:mismatch_max=29.0:mismatch_min=20.0:mismatch_std=6.363961030678928:mismatch_sum=49.0:name=N33449:qcovhsp_avg=98.1:qcovhsp_max=100.0:qcovhsp_min=96.2:qcovhsp_std=2.6870057685088784:qcovhsp_sum=196.2:qend_avg=138.5:qend_max=151.0:qend_min=126.0:qend_std=17.67766952966369:qend_sum=277.0:qstart_avg=1.0:qstart_max=1.0:qstart_min=1.0:qstart_std=0.0:qstart_sum=2.0:ref_name_counter=GB_GCA_017990795.1_protein.faa_JAGNNG010000034.1_4@PF00015_full_PFAM.277.426--1||GB_GCA_903642325.1_protein.faa_CAHJWM010000001.1_28@PF00015_full_PFAM.276.436--1:scovhsp_avg=89.5:scovhsp_max=94.4:scovhsp_min=84.6:scovhsp_std=6.929646455628173:scovhsp_sum=179.0:send_avg=152.5:send_max=156.0:send_min=149.0:send_std=4.949747468305833:send_sum=305.0:sstart_avg=15.0:sstart_max=24.0:sstart_min=6.0:sstart_std=12.727922061357855:sstart_sum=30.0],84c8bb9a-20c1-4c4c-b13e-806f8176e7d1_5@MCPsignal.137.219:0.0136933[&&NHX:Sample=rhiztom3:Type=capture:besthit=89.0:bitscore=131.0:capture_class=c__Actinomycetia:capture_domain=d__Bacteria:capture_family=f__Cellulomonadaceae:capture_genus=g__Cellulomonas:capture_order=o__Actinomycetales:capture_phylum=p__Actinobacteriota:capture_species=s__Cellulomonas sp017744555:evalue=1.94e-40:gapopen=0.0:heptad=MCP-64H:length=82.0:mismatch=9.0:qcovhsp=100.0:qend=82.0:qstart=1.0:ref_name=GB_GCA_017644045.1_protein.faa_JAEPMI010000013.1_170@PF00015_full_PFAM.295.452:scovhsp=52.2:send=113.0:sstart=32.0])0.945:0.0505828[&&NHX:Sample_counter=rhiztom2--2||rhiztom3--2:Type_counter=capture--4:besthit_avg=84.63333333333333:besthit_max=89.0:besthit_min=80.8:besthit_std=4.12593423764041:besthit_sum=253.89999999999998:bitscore_avg=178.0:bitscore_max=215.0:bitscore_min=131.0:bitscore_std=42.883563284783136:bitscore_sum=534.0:capture_class_counter=c__Actinomycetia--3||c__Gammaproteobacteria--1:capture_domain_counter=d__Bacteria--4:capture_family_counter=f__Cellulomonadaceae--3||f__Pseudomonadaceae--1:capture_genus_counter=g__Cellulomonas--3||g__Pseudomonas_E--1:capture_order_counter=o__Actinomycetales--3||o__Pseudomonadales--1:capture_phylum_counter=p__Actinobacteriota--3||p__Proteobacteria--1:capture_species_counter=s__Cellulomonas sp017744555--3||s__Pseudomonas_E marincola--1:evalue_avg=6.466666666666667e-41:evalue_max=1.94e-40:evalue_min=3.32e-72:evalue_std=1.120059522227874e-40:evalue_sum=1.94e-40:gapopen_avg=0.0:gapopen_max=0.0:gapopen_min=0.0:gapopen_std=0.0:gapopen_sum=0.0:gtdb_class_counter=:gtdb_domain_counter=:gtdb_family_counter=:gtdb_genus_counter=:gtdb_order_counter=:gtdb_phylum_counter=:gtdb_species_counter=:heptad_counter=MCP-64H--4:lbd_counter=:length_avg=119.66666666666667:length_max=151.0:length_min=82.0:length_std=34.93326972004386:length_sum=359.0:mismatch_avg=19.333333333333332:mismatch_max=29.0:mismatch_min=9.0:mismatch_std=10.016652800877813:mismatch_sum=58.0:name=N33451:qcovhsp_avg=98.73333333333333:qcovhsp_max=100.0:qcovhsp_min=96.2:qcovhsp_std=2.1939310229205766:qcovhsp_sum=296.2:qend_avg=119.66666666666667:qend_max=151.0:qend_min=82.0:qend_std=34.93326972004386:qend_sum=359.0:qstart_avg=1.0:qstart_max=1.0:qstart_min=1.0:qstart_std=0.0:qstart_sum=3.0:ref_name_counter=GB_GCA_017644045.1_protein.faa_JAEPMI010000013.1_170@PF00015_full_PFAM.295.452--1||GB_GCA_017990795.1_protein.faa_JAGNNG010000034.1_4@PF00015_full_PFAM.277.426--1||GB_GCA_903642325.1_protein.faa_CAHJWM010000001.1_28@PF00015_full_PFAM.276.436--1:scovhsp_avg=77.06666666666666:scovhsp_max=94.4:scovhsp_min=52.2:scovhsp_std=22.085591079555314:scovhsp_sum=231.2:send_avg=139.33333333333334:send_max=156.0:send_min=113.0:send_std=23.072349974229613:send_sum=418.0:sstart_avg=20.666666666666668:sstart_max=32.0:sstart_min=6.0:sstart_std=13.316656236958787:sstart_sum=62.0],(((GB_GCA_016935365.1_protein.faa_JAFGRB010000420.1_11@PF00015_full_PFAM.570.725:0.287766[&&NHX:Type=GTDB:gtdb_class=c__B64-G9:gtdb_domain=d__Bacteria:gtdb_family=f__B64-G9:gtdb_genus=g__JAFGRB01:gtdb_order=o__B64-G9:gtdb_phylum=p__Myxococcota:gtdb_species=s__JAFGRB01 sp016935365:heptad=MCP-44H:species=d__Bacteria_p__Myxococcota_c__B64-G9_o__B64-G9_f__B64-G9_g__JAFGRB01_s__JAFGRB01 sp016935365],GB_GCA_012798435.1_protein.faa_JAAZNF010000043.1_49@PF00015_full_PFAM.551.751:0.129227[&&NHX:Type=GTDB:gtdb_class=c__B64-G9:gtdb_domain=d__Bacteria:gtdb_family=f__B64-G9:gtdb_genus=g__JAAZNF01:gtdb_order=o__B64-G9:gtdb_phylum=p__Myxococcota:gtdb_species=s__JAAZNF01 sp012798435:heptad=MCP-40H:species=d__Bacteria_p__Myxococcota_c__B64-G9_o__B64-G9_f__B64-G9_g__JAAZNF01_s__JAAZNF01 sp012798435])0.996:0.251172[&&NHX:Sample_counter=:Type_counter=GTDB--2:capture_class_counter=:capture_domain_counter=:capture_family_counter=:capture_genus_counter=:capture_order_counter=:capture_phylum_counter=:capture_species_counter=:evoltype=D:gtdb_class_counter=c__B64-G9--2:gtdb_domain_counter=d__Bacteria--2:gtdb_family_counter=f__B64-G9--2:gtdb_genus_counter=g__JAAZNF01--1||g__JAFGRB01--1:gtdb_order_counter=o__B64-G9--2:gtdb_phylum_counter=p__Myxococcota--2:gtdb_species_counter=s__JAAZNF01 sp012798435--1||s__JAFGRB01 sp016935365--1:heptad_counter=MCP-40H--1||MCP-44H--1:lbd_counter=:lca=d__Bacteria:lca_tree=f__B64-G9:name=N33454:ref_name_counter=],GB_GCA_011330975.1_protein.faa_DSSU01000313.1_9@PF00015_full_PFAM.414.567:0.325365[&&NHX:Type=GTDB:gtdb_class=c__Moduliflexia:gtdb_domain=d__Bacteria:gtdb_family=f__DSSU01:gtdb_genus=g__DSSU01:gtdb_order=o__Moduliflexales:gtdb_phylum=p__Moduliflexota:gtdb_species=s__DSSU01 sp011330975:heptad=MCP-40H:species=d__Bacteria_p__Moduliflexota_c__Moduliflexia_o__Moduliflexales_f__DSSU01_g__DSSU01_s__DSSU01 sp011330975])0.984:0.202005[&&NHX:Sample_counter=:Type_counter=GTDB--3:capture_class_counter=:capture_domain_counter=:capture_family_counter=:capture_genus_counter=:capture_order_counter=:capture_phylum_counter=:capture_species_counter=:evoltype=D:gtdb_class_counter=c__B64-G9--2||c__Moduliflexia--1:gtdb_domain_counter=d__Bacteria--3:gtdb_family_counter=f__B64-G9--2||f__DSSU01--1:gtdb_genus_counter=g__DSSU01--1||g__JAAZNF01--1||g__JAFGRB01--1:gtdb_order_counter=o__B64-G9--2||o__Moduliflexales--1:gtdb_phylum_counter=p__Moduliflexota--1||p__Myxococcota--2:gtdb_species_counter=s__DSSU01 sp011330975--1||s__JAAZNF01 sp012798435--1||s__JAFGRB01 sp016935365--1:heptad_counter=MCP-40H--2||MCP-44H--1:lbd_counter=:lca=d__Bacteria:lca_tree=d__Bacteria:name=N33456:ref_name_counter=],((((850faea3-e75b-49c1-baa7-e275dc9ca4eb_3@MCPsignal.23.159:0.0424552[&&NHX:Sample=rhizpot1:Type=capture:capture_class=c__Gammaproteobacteria:capture_domain=d__Bacteria:capture_family=f__Enterobacteriaceae:capture_genus=g__Pectobacterium:capture_order=o__Enterobacterales:capture_phylum=p__Proteobacteria:capture_species=s__Pectobacterium polaris:heptad=MCP-64H],(((((((a3f1d586-0f5f-4ef8-8b91-1facb86409e3_1@MCPsignal.71.221:0.0112308[&&NHX:Sample=rhiztom1:Type=capture:besthit=80.8:bitscore=132.0:capture_class=c__Clostridia:capture_domain=d__Bacteria:capture_family=f__Oscillospiraceae:capture_genus=g__WRJA01:capture_order=o__Oscillospirales:capture_phylum=p__Firmicutes_A:capture_species=s__WRJA01 sp009782435:evalue=2.79e-39:gapopen=0.0:heptad=MCP-64H:length=146.0:mismatch=28.0:qcovhsp=97.3:qend=146.0:qstart=1.0:ref_name=GB_GCA_009692555.1_protein.faa_SHYY01000061.1_11@PF00015_full_PFAM.245.427:scovhsp=80.2:send=182.0:sstart=37.0],(((2f7f0c44-899d-4111-9f45-61d7167d8913_2@MCPsignal.542.669:0.00760465[&&NHX:Sample=rhiztom1:Type=capture:capture_class=c__Gammaproteobacteria:capture_domain=d__Bacteria:capture_family=f__Pseudomonadaceae:capture_genus=g__Pseudomonas_E:capture_order=o__Pseudomonadales:capture_phylum=p__Proteobacteria:capture_species=s__Pseudomonas_E brassicae:heptad=MCP-64H],8848b94b-efa4-4c4a-875d-e6d5e9cd565c_2@MCPsignal.80.191:0.11694[&&NHX:Sample=rhiztom1:Type=capture:capture_class=c__Gammaproteobacteria:capture_domain=d__Bacteria:capture_family=f__Pseudomonadaceae:capture_genus=g__Pseudomonas_E:capture_order=o__Pseudomonadales:capture_phylum=p__Proteobacteria:capture_species=s__Pseudomonas_E brassicae:heptad=MCP-64H])0.853:0.0200185[&&NHX:Sample_counter=rhiztom1--2:Type_counter=capture--2:capture_class_counter=c__Gammaproteobacteria--2:capture_domain_counter=d__Bacteria--2:capture_family_counter=f__Pseudomonadaceae--2:capture_genus_counter=g__Pseudomonas_E--2:capture_order_counter=o__Pseudomonadales--2:capture_phylum_counter=p__Proteobacteria--2:capture_species_counter=s__Pseudomonas_E brassicae--2:gtdb_class_counter=:gtdb_domain_counter=:gtdb_family_counter=:gtdb_genus_counter=:gtdb_order_counter=:gtdb_phylum_counter=:gtdb_species_counter=:heptad_counter=MCP-64H--2:lbd_counter=:name=N33461:ref_name_counter=],((b9368821-6d2f-5e27-aa69-5c729f755c80_5@MCPsignal.53.151:0.0545127[&&NHX:Sample=rhiztom3:Type=capture:besthit=54.7:bitscore=89.0:capture_class=c__Polyangia:capture_domain=d__Bacteria:capture_family=f__JAEUJZ01:capture_genus=g__JAEUJZ01:capture_order=o__Palsa-1104:capture_phylum=p__Myxococcota:capture_species=s__JAEUJZ01 sp016794505:evalue=1.93e-23:gapopen=0.0:heptad=MCP-64H:length=95.0:mismatch=43.0:qcovhsp=96.9:qend=98.0:qstart=4.0:ref_name=GB_GCA_017990795.1_protein.faa_JAGNNG010000034.1_4@PF00015_full_PFAM.277.426:scovhsp=63.8:send=143.0:sstart=49.0],a075199d-0cad-4324-b1fe-65bfaf602ee0_6@MCPsignal.23.121:0.00365685[&&NHX:Sample=rhiztom1:Type=capture:besthit=69.1:bitscore=118.0:capture_class=c__Gammaproteobacteria:capture_domain=d__Bacteria:capture_family=f__Pseudomonadaceae:capture_genus=g__Pseudomonas_E:capture_order=o__Pseudomonadales:capture_phylum=p__Proteobacteria:capture_species=s__Pseudomonas_E brassicae:evalue=5.37e-35:gapopen=0.0:heptad=MCP-64H:length=97.0:mismatch=30.0:qcovhsp=99.0:qend=98.0:qstart=2.0:ref_name=GB_GCA_016218785.1_protein.faa_JACRCY010000584.1_4@PF00015_full_PFAM.274.431:scovhsp=61.8:send=121.0:sstart=25.0])0.666:0.00719939[&&NHX:Sample_counter=rhiztom1--1||rhiztom3--1:Type_counter=capture--2:besthit_avg=61.9:besthit_max=69.1:besthit_min=54.7:besthit_std=10.182337649086278:besthit_sum=123.8:bitscore_avg=103.5:bitscore_max=118.0:bitscore_min=89.0:bitscore_std=20.506096654409877:bitscore_sum=207.0:capture_class_counter=c__Gammaproteobacteria--1||c__Polyangia--1:capture_domain_counter=d__Bacteria--2:capture_family_counter=f__JAEUJZ01--1||f__Pseudomonadaceae--1:capture_genus_counter=g__JAEUJZ01--1||g__Pseudomonas_E--1:capture_order_counter=o__Palsa-1104--1||o__Pseudomonadales--1:capture_phylum_counter=p__Myxococcota--1||p__Proteobacteria--1:capture_species_counter=s__JAEUJZ01 sp016794505--1||s__Pseudomonas_E brassicae--1:evalue_avg=9.650000000026849e-24:evalue_max=1.93e-23:evalue_min=5.37e-35:evalue_std=1.3647160876862396e-23:evalue_sum=1.9300000000053699e-23:gapopen_avg=0.0:gapopen_max=0.0:gapopen_min=0.0:gapopen_std=0.0:gapopen_sum=0.0:gtdb_class_counter=:gtdb_domain_counter=:gtdb_family_counter=:gtdb_genus_counter=:gtdb_order_counter=:gtdb_phylum_counter=:gtdb_species_counter=:heptad_counter=MCP-64H--2:lbd_counter=:length_avg=96.0:length_max=97.0:length_min=95.0:length_std=1.4142135623730951:length_sum=192.0:mismatch_avg=36.5:mismatch_max=43.0:mismatch_min=30.0:mismatch_std=9.192388155425117:mismatch_sum=73.0:name=N33464:qcovhsp_avg=97.95:qcovhsp_max=99.0:qcovhsp_min=96.9:qcovhsp_std=1.4849242404917458:qcovhsp_sum=195.9:qend_avg=98.0:qend_max=98.0:qend_min=98.0:qend_std=0.0:qend_sum=196.0:qstart_avg=3.0:qstart_max=4.0:qstart_min=2.0:qstart_std=1.4142135623730951:qstart_sum=6.0:ref_name_counter=GB_GCA_016218785.1_protein.faa_JACRCY010000584.1_4@PF00015_full_PFAM.274.431--1||GB_GCA_017990795.1_protein.faa_JAGNNG010000034.1_4@PF00015_full_PFAM.277.426--1:scovhsp_avg=62.8:scovhsp_max=63.8:scovhsp_min=61.8:scovhsp_std=1.4142135623730951:scovhsp_sum=125.6:send_avg=132.0:send_max=143.0:send_min=121.0:send_std=15.556349186104045:send_sum=264.0:sstart_avg=37.0:sstart_max=49.0:sstart_min=25.0:sstart_std=16.97056274847714:sstart_sum=74.0],500c40aa-0665-4069-b4c8-bfa10bdb45e2_1@MCPsignal.56.207:5e-09[&&NHX:Sample=rhiztom1:Type=capture:besthit=80.8:bitscore=131.0:capture_class=c__Gammaproteobacteria:capture_domain=d__Bacteria:capture_family=f__Pseudomonadaceae:capture_genus=g__Pseudomonas_E:capture_order=o__Pseudomonadales:capture_phylum=p__Proteobacteria:capture_species=s__Pseudomonas_E brassicae:evalue=5.81e-39:gapopen=0.0:heptad=MCP-64H:length=146.0:mismatch=28.0:qcovhsp=96.7:qend=147.0:qstart=2.0:ref_name=GB_GCA_009692555.1_protein.faa_SHYY01000061.1_11@PF00015_full_PFAM.245.427:scovhsp=80.2:send=182.0:sstart=37.0])0:6e-09[&&NHX:Sample_counter=rhiztom1--2||rhiztom3--1:Type_counter=capture--3:besthit_avg=68.2:besthit_max=80.8:besthit_min=54.7:besthit_std=13.073255141700551:besthit_sum=204.6:bitscore_avg=112.66666666666667:bitscore_max=131.0:bitscore_min=89.0:bitscore_std=21.501937897160182:bitscore_sum=338.0:capture_class_counter=c__Gammaproteobacteria--2||c__Polyangia--1:capture_domain_counter=d__Bacteria--3:capture_family_counter=f__JAEUJZ01--1||f__Pseudomonadaceae--2:capture_genus_counter=g__JAEUJZ01--1||g__Pseudomonas_E--2:capture_order_counter=o__Palsa-1104--1||o__Pseudomonadales--2:capture_phylum_counter=p__Myxococcota--1||p__Proteobacteria--2:capture_species_counter=s__JAEUJZ01 sp016794505--1||s__Pseudomonas_E brassicae--2:evalue_avg=6.433333333351235e-24:evalue_max=1.93e-23:evalue_min=5.81e-39:evalue_std=1.1142860195344273e-23:evalue_sum=1.9300000000053704e-23:gapopen_avg=0.0:gapopen_max=0.0:gapopen_min=0.0:gapopen_std=0.0:gapopen_sum=0.0:gtdb_class_counter=:gtdb_domain_counter=:gtdb_family_counter=:gtdb_genus_counter=:gtdb_order_counter=:gtdb_phylum_counter=:gtdb_species_counter=:heptad_counter=MCP-64H--3:lbd_counter=:length_avg=112.66666666666667:length_max=146.0:length_min=95.0:length_std=28.88482877451991:length_sum=338.0:mismatch_avg=33.666666666666664:mismatch_max=43.0:mismatch_min=28.0:mismatch_std=8.144527815247079:mismatch_sum=101.0:name=N33466:qcovhsp_avg=97.53333333333335:qcovhsp_max=99.0:qcovhsp_min=96.7:qcovhsp_std=1.2741009902410905:qcovhsp_sum=292.6:qend_avg=114.33333333333333:qend_max=147.0:qend_min=98.0:qend_std=28.29016319029166:qend_sum=343.0:qstart_avg=2.6666666666666665:qstart_max=4.0:qstart_min=2.0:qstart_std=1.1547005383792515:qstart_sum=8.0:ref_name_counter=GB_GCA_009692555.1_protein.faa_SHYY01000061.1_11@PF00015_full_PFAM.245.427--1||GB_GCA_016218785.1_protein.faa_JACRCY010000584.1_4@PF00015_full_PFAM.274.431--1||GB_GCA_017990795.1_protein.faa_JAGNNG010000034.1_4@PF00015_full_PFAM.277.426--1:scovhsp_avg=68.60000000000001:scovhsp_max=80.2:scovhsp_min=61.8:scovhsp_std=10.095543571299173:scovhsp_sum=205.8:send_avg=148.66666666666666:send_max=182.0:send_min=121.0:send_std=30.89228598426043:send_sum=446.0:sstart_avg=37.0:sstart_max=49.0:sstart_min=25.0:sstart_std=12.0:sstart_sum=111.0])0:5e-09[&&NHX:Sample_counter=rhiztom1--4||rhiztom3--1:Type_counter=capture--5:besthit_avg=68.2:besthit_max=80.8:besthit_min=54.7:besthit_std=13.073255141700553:besthit_sum=204.6:bitscore_avg=112.66666666666667:bitscore_max=131.0:bitscore_min=89.0:bitscore_std=21.501937897160182:bitscore_sum=338.0:capture_class_counter=c__Gammaproteobacteria--4||c__Polyangia--1:capture_domain_counter=d__Bacteria--5:capture_family_counter=f__JAEUJZ01--1||f__Pseudomonadaceae--4:capture_genus_counter=g__JAEUJZ01--1||g__Pseudomonas_E--4:capture_order_counter=o__Palsa-1104--1||o__Pseudomonadales--4:capture_phylum_counter=p__Myxococcota--1||p__Proteobacteria--4:capture_species_counter=s__JAEUJZ01 sp016794505--1||s__Pseudomonas_E brassicae--4:evalue_avg=6.433333333351235e-24:evalue_max=1.93e-23:evalue_min=5.81e-39:evalue_std=1.1142860195344273e-23:evalue_sum=1.9300000000053704e-23:gapopen_avg=0.0:gapopen_max=0.0:gapopen_min=0.0:gapopen_std=0.0:gapopen_sum=0.0:gtdb_class_counter=:gtdb_domain_counter=:gtdb_family_counter=:gtdb_genus_counter=:gtdb_order_counter=:gtdb_phylum_counter=:gtdb_species_counter=:heptad_counter=MCP-64H--5:lbd_counter=:length_avg=112.66666666666667:length_max=146.0:length_min=95.0:length_std=28.88482877451991:length_sum=338.0:mismatch_avg=33.666666666666664:mismatch_max=43.0:mismatch_min=28.0:mismatch_std=8.144527815247077:mismatch_sum=101.0:name=N33467:qcovhsp_avg=97.53333333333335:qcovhsp_max=99.0:qcovhsp_min=96.7:qcovhsp_std=1.2741009902410905:qcovhsp_sum=292.6:qend_avg=114.33333333333333:qend_max=147.0:qend_min=98.0:qend_std=28.29016319029166:qend_sum=343.0:qstart_avg=2.6666666666666665:qstart_max=4.0:qstart_min=2.0:qstart_std=1.1547005383792515:qstart_sum=8.0:ref_name_counter=GB_GCA_009692555.1_protein.faa_SHYY01000061.1_11@PF00015_full_PFAM.245.427--1||GB_GCA_016218785.1_protein.faa_JACRCY010000584.1_4@PF00015_full_PFAM.274.431--1||GB_GCA_017990795.1_protein.faa_JAGNNG010000034.1_4@PF00015_full_PFAM.277.426--1:scovhsp_avg=68.60000000000001:scovhsp_max=80.2:scovhsp_min=61.8:scovhsp_std=10.095543571299173:scovhsp_sum=205.8:send_avg=148.66666666666666:send_max=182.0:send_min=121.0:send_std=30.89228598426043:send_sum=446.0:sstart_avg=37.0:sstart_max=49.0:sstart_min=25.0:sstart_std=12.0:sstart_sum=111.0],c5942a89-4f3c-4f2a-932f-08890bd02333_4@MCPsignal.24.170:5e-09[&&NHX:Sample=rhiztom1:Type=capture:besthit=81.0:bitscore=125.0:capture_class=c__Gammaproteobacteria:capture_domain=d__Bacteria:capture_family=f__Pseudomonadaceae:capture_genus=g__Pseudomonas_E:capture_order=o__Pseudomonadales:capture_phylum=p__Proteobacteria:capture_species=s__Pseudomonas_E brassicae:evalue=1.79e-36:gapopen=0.0:heptad=MCP-64H:length=142.0:mismatch=27.0:qcovhsp=97.3:qend=142.0:qstart=1.0:ref_name=GB_GCA_009692555.1_protein.faa_SHYY01000061.1_11@PF00015_full_PFAM.245.427:scovhsp=78.0:send=182.0:sstart=41.0])0:6e-09[&&NHX:Sample_counter=rhiztom1--5||rhiztom3--1:Type_counter=capture--6:besthit_avg=71.4:besthit_max=81.0:besthit_min=54.7:besthit_std=12.445882853377658:besthit_sum=285.6:bitscore_avg=115.75:bitscore_max=131.0:bitscore_min=89.0:bitscore_std=18.607794065928395:bitscore_sum=463.0:capture_class_counter=c__Gammaproteobacteria--5||c__Polyangia--1:capture_domain_counter=d__Bacteria--6:capture_family_counter=f__JAEUJZ01--1||f__Pseudomonadaceae--5:capture_genus_counter=g__JAEUJZ01--1||g__Pseudomonas_E--5:capture_order_counter=o__Palsa-1104--1||o__Pseudomonadales--5:capture_phylum_counter=p__Myxococcota--1||p__Proteobacteria--5:capture_species_counter=s__JAEUJZ01 sp016794505--1||s__Pseudomonas_E brassicae--5:evalue_avg=4.8250000000138735e-24:evalue_max=1.93e-23:evalue_min=5.81e-39:evalue_std=9.64999999999075e-24:evalue_sum=1.9300000000055494e-23:gapopen_avg=0.0:gapopen_max=0.0:gapopen_min=0.0:gapopen_std=0.0:gapopen_sum=0.0:gtdb_class_counter=:gtdb_domain_counter=:gtdb_family_counter=:gtdb_genus_counter=:gtdb_order_counter=:gtdb_phylum_counter=:gtdb_species_counter=:heptad_counter=MCP-64H--6:lbd_counter=:length_avg=120.0:length_max=146.0:length_min=95.0:length_std=27.77288845859093:length_sum=480.0:mismatch_avg=32.0:mismatch_max=43.0:mismatch_min=27.0:mismatch_std=7.438637868140466:mismatch_sum=128.0:name=N33469:qcovhsp_avg=97.47500000000001:qcovhsp_max=99.0:qcovhsp_min=96.7:qcovhsp_std=1.0468205831628121:qcovhsp_sum=389.90000000000003:qend_avg=121.25:qend_max=147.0:qend_min=98.0:qend_std=26.924276530051213:qend_sum=485.0:qstart_avg=2.25:qstart_max=4.0:qstart_min=1.0:qstart_std=1.2583057392117916:qstart_sum=9.0:ref_name_counter=GB_GCA_009692555.1_protein.faa_SHYY01000061.1_11@PF00015_full_PFAM.245.427--2||GB_GCA_016218785.1_protein.faa_JACRCY010000584.1_4@PF00015_full_PFAM.274.431--1||GB_GCA_017990795.1_protein.faa_JAGNNG010000034.1_4@PF00015_full_PFAM.277.426--1:scovhsp_avg=70.95:scovhsp_max=80.2:scovhsp_min=61.8:scovhsp_std=9.48876528673076:scovhsp_sum=283.8:send_avg=157.0:send_max=182.0:send_min=121.0:send_std=30.23243291566195:send_sum=628.0:sstart_avg=38.0:sstart_max=49.0:sstart_min=25.0:sstart_std=10.0:sstart_sum=152.0])0:5e-09[&&NHX:Sample_counter=rhiztom1--6||rhiztom3--1:Type_counter=capture--7:besthit_avg=73.28:besthit_max=81.0:besthit_min=54.7:besthit_std=11.56922642184861:besthit_sum=366.4:bitscore_avg=119.0:bitscore_max=132.0:bitscore_min=89.0:bitscore_std=17.67766952966369:bitscore_sum=595.0:capture_class_counter=c__Clostridia--1||c__Gammaproteobacteria--5||c__Polyangia--1:capture_domain_counter=d__Bacteria--7:capture_family_counter=f__JAEUJZ01--1||f__Oscillospiraceae--1||f__Pseudomonadaceae--5:capture_genus_counter=g__JAEUJZ01--1||g__Pseudomonas_E--5||g__WRJA01--1:capture_order_counter=o__Oscillospirales--1||o__Palsa-1104--1||o__Pseudomonadales--5:capture_phylum_counter=p__Firmicutes_A--1||p__Myxococcota--1||p__Proteobacteria--5:capture_species_counter=s__JAEUJZ01 sp016794505--1||s__Pseudomonas_E brassicae--5||s__WRJA01 sp009782435--1:evalue_avg=3.8600000000111e-24:evalue_max=1.93e-23:evalue_min=2.79e-39:evalue_std=8.631222393142983e-24:evalue_sum=1.9300000000055497e-23:gapopen_avg=0.0:gapopen_max=0.0:gapopen_min=0.0:gapopen_std=0.0:gapopen_sum=0.0:gtdb_class_counter=:gtdb_domain_counter=:gtdb_family_counter=:gtdb_genus_counter=:gtdb_order_counter=:gtdb_phylum_counter=:gtdb_species_counter=:heptad_counter=MCP-64H--7:lbd_counter=:length_avg=125.2:length_max=146.0:length_min=95.0:length_std=26.715164233071825:length_sum=626.0:mismatch_avg=31.2:mismatch_max=43.0:mismatch_min=27.0:mismatch_std=6.685805860178712:mismatch_sum=156.0:name=N33470:qcovhsp_avg=97.44:qcovhsp_max=99.0:qcovhsp_min=96.7:qcovhsp_std=0.9099450532861849:qcovhsp_sum=487.2:qend_avg=126.2:qend_max=147.0:qend_min=98.0:qend_std=25.810850431553007:qend_sum=631.0:qstart_avg=2.0:qstart_max=4.0:qstart_min=1.0:qstart_std=1.224744871391589:qstart_sum=10.0:ref_name_counter=GB_GCA_009692555.1_protein.faa_SHYY01000061.1_11@PF00015_full_PFAM.245.427--3||GB_GCA_016218785.1_protein.faa_JACRCY010000584.1_4@PF00015_full_PFAM.274.431--1||GB_GCA_017990795.1_protein.faa_JAGNNG010000034.1_4@PF00015_full_PFAM.277.426--1:scovhsp_avg=72.8:scovhsp_max=80.2:scovhsp_min=61.8:scovhsp_std=9.200000000000003:scovhsp_sum=364.0:send_avg=162.0:send_max=182.0:send_min=121.0:send_std=28.469281690973517:send_sum=810.0:sstart_avg=37.8:sstart_max=49.0:sstart_min=25.0:sstart_std=8.67179335547152:sstart_sum=189.0],((13280ff6-af46-415d-bdb6-444d0167b7e6_4@MCPsignal.22.131:0.00707606[&&NHX:Sample=rhiztom3:Type=capture:besthit=45.0:bitscore=72.4:capture_class=c__Gemmatimonadetes:capture_domain=d__Bacteria:capture_family=f__Gemmatimonadaceae:capture_genus=g__JABFXC01:capture_order=o__Gemmatimonadales:capture_phylum=p__Gemmatimonadota:capture_species=s__JABFXC01 sp013361935:evalue=1.07e-16:gapopen=0.0:heptad=MCP-64H:length=109.0:mismatch=60.0:qcovhsp=100.0:qend=109.0:qstart=1.0:ref_name=GB_GCA_903642325.1_protein.faa_CAHJWM010000001.1_28@PF00015_full_PFAM.276.436:scovhsp=68.1:send=156.0:sstart=48.0],ea9540f2-0947-55a6-a0e3-0d41b33e7e6c_5@MCPsignal.33.210:5e-09[&&NHX:Sample=rhiztom1:Type=capture:besthit=77.5:bitscore=160.0:capture_class=c__Gammaproteobacteria:capture_domain=d__Bacteria:capture_family=f__Pseudomonadaceae:capture_genus=g__Pseudomonas_E:capture_order=o__Pseudomonadales:capture_phylum=p__Proteobacteria:capture_species=s__Pseudomonas_E brassicae:evalue=9.54e-50:gapopen=0.0:heptad=MCP-64H:length=173.0:mismatch=39.0:qcovhsp=97.7:qend=173.0:qstart=1.0:ref_name=GB_GCA_009692555.1_protein.faa_SHYY01000061.1_11@PF00015_full_PFAM.245.427:scovhsp=95.1:send=182.0:sstart=10.0])0:5e-09[&&NHX:Sample_counter=rhiztom1--1||rhiztom3--1:Type_counter=capture--2:besthit_avg=61.25:besthit_max=77.5:besthit_min=45.0:besthit_std=22.980970388562795:besthit_sum=122.5:bitscore_avg=116.2:bitscore_max=160.0:bitscore_min=72.4:bitscore_std=61.94255403194156:bitscore_sum=232.4:capture_class_counter=c__Gammaproteobacteria--1||c__Gemmatimonadetes--1:capture_domain_counter=d__Bacteria--2:capture_family_counter=f__Gemmatimonadaceae--1||f__Pseudomonadaceae--1:capture_genus_counter=g__JABFXC01--1||g__Pseudomonas_E--1:capture_order_counter=o__Gemmatimonadales--1||o__Pseudomonadales--1:capture_phylum_counter=p__Gemmatimonadota--1||p__Proteobacteria--1:capture_species_counter=s__JABFXC01 sp013361935--1||s__Pseudomonas_E brassicae--1:evalue_avg=5.35e-17:evalue_max=1.07e-16:evalue_min=9.54e-50:evalue_std=7.566042558696059e-17:evalue_sum=1.07e-16:gapopen_avg=0.0:gapopen_max=0.0:gapopen_min=0.0:gapopen_std=0.0:gapopen_sum=0.0:gtdb_class_counter=:gtdb_domain_counter=:gtdb_family_counter=:gtdb_genus_counter=:gtdb_order_counter=:gtdb_phylum_counter=:gtdb_species_counter=:heptad_counter=MCP-64H--2:lbd_counter=:length_avg=141.0:length_max=173.0:length_min=109.0:length_std=45.254833995939045:length_sum=282.0:mismatch_avg=49.5:mismatch_max=60.0:mismatch_min=39.0:mismatch_std=14.849242404917497:mismatch_sum=99.0:name=N33473:qcovhsp_avg=98.85:qcovhsp_max=100.0:qcovhsp_min=97.7:qcovhsp_std=1.6263455967290572:qcovhsp_sum=197.7:qend_avg=141.0:qend_max=173.0:qend_min=109.0:qend_std=45.254833995939045:qend_sum=282.0:qstart_avg=1.0:qstart_max=1.0:qstart_min=1.0:qstart_std=0.0:qstart_sum=2.0:ref_name_counter=GB_GCA_009692555.1_protein.faa_SHYY01000061.1_11@PF00015_full_PFAM.245.427--1||GB_GCA_903642325.1_protein.faa_CAHJWM010000001.1_28@PF00015_full_PFAM.276.436--1:scovhsp_avg=81.6:scovhsp_max=95.1:scovhsp_min=68.1:scovhsp_std=19.091883092036785:scovhsp_sum=163.2:send_avg=169.0:send_max=182.0:send_min=156.0:send_std=18.384776310850235:send_sum=338.0:sstart_avg=29.0:sstart_max=48.0:sstart_min=10.0:sstart_std=26.870057685088806:sstart_sum=58.0],9e713bdb-a1a7-41d8-8e3e-24b3a87f441c_3@MCPsignal.25.207:0.0122949[&&NHX:Sample=rhiztom1:Type=capture:besthit=77.0:bitscore=164.0:capture_class=c__Gammaproteobacteria:capture_domain=d__Bacteria:capture_family=f__Pseudomonadaceae:capture_genus=g__Pseudomonas_E:capture_order=o__Pseudomonadales:capture_phylum=p__Proteobacteria:capture_species=s__Pseudomonas_E brassicae:evalue=3.5e-51:gapopen=0.0:heptad=MCP-64H:length=178.0:mismatch=41.0:qcovhsp=97.8:qend=178.0:qstart=1.0:ref_name=GB_GCA_009692555.1_protein.faa_SHYY01000061.1_11@PF00015_full_PFAM.245.427:scovhsp=97.8:send=182.0:sstart=5.0])0:5e-09[&&NHX:Sample_counter=rhiztom1--2||rhiztom3--1:Type_counter=capture--3:besthit_avg=66.5:besthit_max=77.5:besthit_min=45.0:besthit_std=18.621224449536072:besthit_sum=199.5:bitscore_avg=132.13333333333333:bitscore_max=164.0:bitscore_min=72.4:bitscore_std=51.76923153122261:bitscore_sum=396.4:capture_class_counter=c__Gammaproteobacteria--2||c__Gemmatimonadetes--1:capture_domain_counter=d__Bacteria--3:capture_family_counter=f__Gemmatimonadaceae--1||f__Pseudomonadaceae--2:capture_genus_counter=g__JABFXC01--1||g__Pseudomonas_E--2:capture_order_counter=o__Gemmatimonadales--1||o__Pseudomonadales--2:capture_phylum_counter=p__Gemmatimonadota--1||p__Proteobacteria--2:capture_species_counter=s__JABFXC01 sp013361935--1||s__Pseudomonas_E brassicae--2:evalue_avg=3.5666666666666665e-17:evalue_max=1.07e-16:evalue_min=3.5e-51:evalue_std=6.177647880328995e-17:evalue_sum=1.07e-16:gapopen_avg=0.0:gapopen_max=0.0:gapopen_min=0.0:gapopen_std=0.0:gapopen_sum=0.0:gtdb_class_counter=:gtdb_domain_counter=:gtdb_family_counter=:gtdb_genus_counter=:gtdb_order_counter=:gtdb_phylum_counter=:gtdb_species_counter=:heptad_counter=MCP-64H--3:lbd_counter=:length_avg=153.33333333333334:length_max=178.0:length_min=109.0:length_std=38.47510017314228:length_sum=460.0:mismatch_avg=46.666666666666664:mismatch_max=60.0:mismatch_min=39.0:mismatch_std=11.590225767142472:mismatch_sum=140.0:name=N33475:qcovhsp_avg=98.5:qcovhsp_max=100.0:qcovhsp_min=97.7:qcovhsp_std=1.2999999999999998:qcovhsp_sum=295.5:qend_avg=153.33333333333334:qend_max=178.0:qend_min=109.0:qend_std=38.47510017314228:qend_sum=460.0:qstart_avg=1.0:qstart_max=1.0:qstart_min=1.0:qstart_std=0.0:qstart_sum=3.0:ref_name_counter=GB_GCA_009692555.1_protein.faa_SHYY01000061.1_11@PF00015_full_PFAM.245.427--2||GB_GCA_903642325.1_protein.faa_CAHJWM010000001.1_28@PF00015_full_PFAM.276.436--1:scovhsp_avg=87.0:scovhsp_max=97.8:scovhsp_min=68.1:scovhsp_std=16.423458831805192:scovhsp_sum=261.0:send_avg=173.33333333333334:send_max=182.0:send_min=156.0:send_std=15.011106998930272:send_sum=520.0:sstart_avg=21.0:sstart_max=48.0:sstart_min=5.0:sstart_std=23.515952032609693:sstart_sum=63.0])0:5e-09[&&NHX:Sample_counter=rhiztom1--8||rhiztom3--2:Type_counter=capture--10:besthit_avg=70.7375:besthit_max=81.0:besthit_min=45.0:besthit_std=13.706509141905638:besthit_sum=565.9:bitscore_avg=123.925:bitscore_max=164.0:bitscore_min=72.4:bitscore_std=31.472244007333554:bitscore_sum=991.4:capture_class_counter=c__Clostridia--1||c__Gammaproteobacteria--7||c__Gemmatimonadetes--1||c__Polyangia--1:capture_domain_counter=d__Bacteria--10:capture_family_counter=f__Gemmatimonadaceae--1||f__JAEUJZ01--1||f__Oscillospiraceae--1||f__Pseudomonadaceae--7:capture_genus_counter=g__JABFXC01--1||g__JAEUJZ01--1||g__Pseudomonas_E--7||g__WRJA01--1:capture_order_counter=o__Gemmatimonadales--1||o__Oscillospirales--1||o__Palsa-1104--1||o__Pseudomonadales--7:capture_phylum_counter=p__Firmicutes_A--1||p__Gemmatimonadota--1||p__Myxococcota--1||p__Proteobacteria--7:capture_species_counter=s__JABFXC01 sp013361935--1||s__JAEUJZ01 sp016794505--1||s__Pseudomonas_E brassicae--7||s__WRJA01 sp009782435--1:evalue_avg=1.33750024125e-17:evalue_max=1.07e-16:evalue_min=3.5e-51:evalue_std=3.783021181868369e-17:evalue_sum=1.070000193e-16:gapopen_avg=0.0:gapopen_max=0.0:gapopen_min=0.0:gapopen_std=0.0:gapopen_sum=0.0:gtdb_class_counter=:gtdb_domain_counter=:gtdb_family_counter=:gtdb_genus_counter=:gtdb_order_counter=:gtdb_phylum_counter=:gtdb_species_counter=:heptad_counter=MCP-64H--10:lbd_counter=:length_avg=135.75:length_max=178.0:length_min=95.0:length_std=32.29219277605214:length_sum=1086.0:mismatch_avg=37.0:mismatch_max=60.0:mismatch_min=27.0:mismatch_std=11.313708498984761:mismatch_sum=296.0:name=N33476:qcovhsp_avg=97.8375:qcovhsp_max=100.0:qcovhsp_min=96.7:qcovhsp_std=1.1211441859610582:qcovhsp_sum=782.7:qend_avg=136.375:qend_max=178.0:qend_min=98.0:qend_std=31.63604409078805:qend_sum=1091.0:qstart_avg=1.625:qstart_max=4.0:qstart_min=1.0:qstart_std=1.0606601717798212:qstart_sum=13.0:ref_name_counter=GB_GCA_009692555.1_protein.faa_SHYY01000061.1_11@PF00015_full_PFAM.245.427--5||GB_GCA_016218785.1_protein.faa_JACRCY010000584.1_4@PF00015_full_PFAM.274.431--1||GB_GCA_017990795.1_protein.faa_JAGNNG010000034.1_4@PF00015_full_PFAM.277.426--1||GB_GCA_903642325.1_protein.faa_CAHJWM010000001.1_28@PF00015_full_PFAM.276.436--1:scovhsp_avg=78.125:scovhsp_max=97.8:scovhsp_min=61.8:scovhsp_std=13.39560162356073:scovhsp_sum=625.0:send_avg=166.25:send_max=182.0:send_min=121.0:send_std=23.70503261817143:send_sum=1330.0:sstart_avg=31.5:sstart_max=49.0:sstart_min=5.0:sstart_std=16.630436812405996:sstart_sum=252.0],fc4056a4-2e97-4580-9ef5-89b966542217_3@MCPsignal.47.171:5e-09[&&NHX:Sample=rhiztom1:Type=capture:besthit=80.3:bitscore=176.0:capture_class=c__Gammaproteobacteria:capture_domain=d__Bacteria:capture_family=f__Pseudomonadaceae:capture_genus=g__Pseudomonas_E:capture_order=o__Pseudomonadales:capture_phylum=p__Proteobacteria:capture_species=s__Pseudomonas_E brassicae:evalue=5.36e-57:gapopen=0.0:heptad=MCP-64H:length=122.0:mismatch=24.0:qcovhsp=98.4:qend=122.0:qstart=1.0:ref_name=GB_GCA_009692555.1_protein.faa_SHYY01000061.1_11@PF00015_full_PFAM.245.427:scovhsp=67.0:send=126.0:sstart=5.0])0.91:0.0336118[&&NHX:Sample_counter=rhiztom1--9||rhiztom3--2:Type_counter=capture--11:besthit_avg=71.8:besthit_max=81.0:besthit_min=45.0:besthit_std=13.211547978946296:besthit_sum=646.1999999999999:bitscore_avg=129.7111111111111:bitscore_max=176.0:bitscore_min=72.4:bitscore_std=34.176031236981146:bitscore_sum=1167.4:capture_class_counter=c__Clostridia--1||c__Gammaproteobacteria--8||c__Gemmatimonadetes--1||c__Polyangia--1:capture_domain_counter=d__Bacteria--11:capture_family_counter=f__Gemmatimonadaceae--1||f__JAEUJZ01--1||f__Oscillospiraceae--1||f__Pseudomonadaceae--8:capture_genus_counter=g__JABFXC01--1||g__JAEUJZ01--1||g__Pseudomonas_E--8||g__WRJA01--1:capture_order_counter=o__Gemmatimonadales--1||o__Oscillospirales--1||o__Palsa-1104--1||o__Pseudomonadales--8:capture_phylum_counter=p__Firmicutes_A--1||p__Gemmatimonadota--1||p__Myxococcota--1||p__Proteobacteria--8:capture_species_counter=s__JABFXC01 sp013361935--1||s__JAEUJZ01 sp016794505--1||s__Pseudomonas_E brassicae--8||s__WRJA01 sp009782435--1:evalue_avg=1.1888891033333333e-17:evalue_max=1.07e-16:evalue_min=5.36e-57:evalue_std=3.5666665862500576e-17:evalue_sum=1.070000193e-16:gapopen_avg=0.0:gapopen_max=0.0:gapopen_min=0.0:gapopen_std=0.0:gapopen_sum=0.0:gtdb_class_counter=:gtdb_domain_counter=:gtdb_family_counter=:gtdb_genus_counter=:gtdb_order_counter=:gtdb_phylum_counter=:gtdb_species_counter=:heptad_counter=MCP-64H--11:lbd_counter=:length_avg=134.22222222222223:length_max=178.0:length_min=95.0:length_std=30.552323061339287:length_sum=1208.0:mismatch_avg=35.55555555555556:mismatch_max=60.0:mismatch_min=24.0:mismatch_std=11.435811198938962:mismatch_sum=320.0:name=N33478:qcovhsp_avg=97.9:qcovhsp_max=100.0:qcovhsp_min=96.7:qcovhsp_std=1.0653637876331254:qcovhsp_sum=881.1:qend_avg=134.77777777777777:qend_max=178.0:qend_min=98.0:qend_std=29.97823284392268:qend_sum=1213.0:qstart_avg=1.5555555555555556:qstart_max=4.0:qstart_min=1.0:qstart_std=1.0137937550497034:qstart_sum=14.0:ref_name_counter=GB_GCA_009692555.1_protein.faa_SHYY01000061.1_11@PF00015_full_PFAM.245.427--6||GB_GCA_016218785.1_protein.faa_JACRCY010000584.1_4@PF00015_full_PFAM.274.431--1||GB_GCA_017990795.1_protein.faa_JAGNNG010000034.1_4@PF00015_full_PFAM.277.426--1||GB_GCA_903642325.1_protein.faa_CAHJWM010000001.1_28@PF00015_full_PFAM.276.436--1:scovhsp_avg=76.88888888888889:scovhsp_max=97.8:scovhsp_min=61.8:scovhsp_std=13.06765514968585:scovhsp_sum=692.0:send_avg=161.77777777777777:send_max=182.0:send_min=121.0:send_std=25.917068592810498:send_sum=1456.0:sstart_avg=28.555555555555557:sstart_max=49.0:sstart_min=5.0:sstart_std=17.889320215642005:sstart_sum=257.0],22606c25-73bf-400a-b9e3-9b5ecac5e65a_6@MCPsignal.45.158:0.0526272[&&NHX:Sample=rhiztom1:Type=capture:besthit=80.4:bitscore=164.0:capture_class=c__Gammaproteobacteria:capture_domain=d__Bacteria:capture_family=f__Pseudomonadaceae:capture_genus=g__Pseudomonas_E:capture_order=o__Pseudomonadales:capture_phylum=p__Proteobacteria:capture_species=s__Pseudomonas_E vranovensis:evalue=6.35e-53:gapopen=1.0:heptad=MCP-64H:length=112.0:mismatch=21.0:qcovhsp=99.1:qend=113.0:qstart=2.0:ref_name=GB_GCA_017990795.1_protein.faa_JAGNNG010000034.1_4@PF00015_full_PFAM.277.426:scovhsp=74.5:send=129.0:sstart=19.0])0.757:0.0101498[&&NHX:Sample_counter=rhiztom1--10||rhiztom3--2:Type_counter=capture--12:besthit_avg=72.66:besthit_max=81.0:besthit_min=45.0:besthit_std=12.749396499878381:besthit_sum=726.5999999999999:bitscore_avg=133.14000000000001:bitscore_max=176.0:bitscore_min=72.4:bitscore_std=33.99699986763538:bitscore_sum=1331.4:capture_class_counter=c__Clostridia--1||c__Gammaproteobacteria--9||c__Gemmatimonadetes--1||c__Polyangia--1:capture_domain_counter=d__Bacteria--12:capture_family_counter=f__Gemmatimonadaceae--1||f__JAEUJZ01--1||f__Oscillospiraceae--1||f__Pseudomonadaceae--9:capture_genus_counter=g__JABFXC01--1||g__JAEUJZ01--1||g__Pseudomonas_E--9||g__WRJA01--1:capture_order_counter=o__Gemmatimonadales--1||o__Oscillospirales--1||o__Palsa-1104--1||o__Pseudomonadales--9:capture_phylum_counter=p__Firmicutes_A--1||p__Gemmatimonadota--1||p__Myxococcota--1||p__Proteobacteria--9:capture_species_counter=s__JABFXC01 sp013361935--1||s__JAEUJZ01 sp016794505--1||s__Pseudomonas_E brassicae--8||s__Pseudomonas_E vranovensis--1||s__WRJA01 sp009782435--1:evalue_avg=1.070000193e-17:evalue_max=1.07e-16:evalue_min=5.36e-57:evalue_std=3.383637028566933e-17:evalue_sum=1.070000193e-16:gapopen_avg=0.1:gapopen_max=1.0:gapopen_min=0.0:gapopen_std=0.31622776601683794:gapopen_sum=1.0:gtdb_class_counter=:gtdb_domain_counter=:gtdb_family_counter=:gtdb_genus_counter=:gtdb_order_counter=:gtdb_phylum_counter=:gtdb_species_counter=:heptad_counter=MCP-64H--12:lbd_counter=:length_avg=132.0:length_max=178.0:length_min=95.0:length_std=29.649807943916112:length_sum=1320.0:mismatch_avg=34.1:mismatch_max=60.0:mismatch_min=21.0:mismatch_std=11.723196378690128:mismatch_sum=341.0:name=N33480:qcovhsp_avg=98.02:qcovhsp_max=100.0:qcovhsp_min=96.7:qcovhsp_std=1.0737266360153717:qcovhsp_sum=980.1999999999999:qend_avg=132.6:qend_max=178.0:qend_min=98.0:qend_std=29.090662877745956:qend_sum=1326.0:qstart_avg=1.6:qstart_max=4.0:qstart_min=1.0:qstart_std=0.9660917830792959:qstart_sum=16.0:ref_name_counter=GB_GCA_009692555.1_protein.faa_SHYY01000061.1_11@PF00015_full_PFAM.245.427--6||GB_GCA_016218785.1_protein.faa_JACRCY010000584.1_4@PF00015_full_PFAM.274.431--1||GB_GCA_017990795.1_protein.faa_JAGNNG010000034.1_4@PF00015_full_PFAM.277.426--2||GB_GCA_903642325.1_protein.faa_CAHJWM010000001.1_28@PF00015_full_PFAM.276.436--1:scovhsp_avg=76.65:scovhsp_max=97.8:scovhsp_min=61.8:scovhsp_std=12.343441803466146:scovhsp_sum=766.5:send_avg=158.5:send_max=182.0:send_min=121.0:send_std=26.542418879973994:send_sum=1585.0:sstart_avg=27.6:sstart_max=49.0:sstart_min=5.0:sstart_std=17.134759992483115:sstart_sum=276.0],(b42dc2eb-3f30-4ade-b2eb-bd2974525110_1@MCPsignal.34.135:0.0473577[&&NHX:Sample=rhiztom1:Type=capture:besthit=89.0:bitscore=161.0:capture_class=c__Gammaproteobacteria:capture_domain=d__Bacteria:capture_family=f__Pseudomonadaceae:capture_genus=g__Pseudomonas_E:capture_order=o__Pseudomonadales:capture_phylum=p__Proteobacteria:capture_species=s__Pseudomonas_E sp000282475:evalue=8.28e-52:gapopen=0.0:heptad=MCP-64H:length=100.0:mismatch=11.0:qcovhsp=99.0:qend=101.0:qstart=2.0:ref_name=GB_GCA_016218785.1_protein.faa_JACRCY010000584.1_4@PF00015_full_PFAM.274.431:scovhsp=63.7:send=120.0:sstart=21.0],((((27190450-8fef-4e91-be61-099dfbae396a_5@MCPsignal.215.354:0.0152588[&&NHX:Sample=rhiztom2:Type=capture:besthit=83.2:bitscore=202.0:capture_class=c__Clostridia:capture_domain=d__Bacteria:capture_family=f__Oscillospiraceae:capture_genus=g__WRJA01:capture_order=o__Oscillospirales:capture_phylum=p__Firmicutes_A:capture_species=s__WRJA01 sp009782435:evalue=2.16e-67:gapopen=0.0:heptad=MCP-64H:length=137.0:mismatch=23.0:qcovhsp=98.6:qend=139.0:qstart=3.0:ref_name=GB_GCA_017990795.1_protein.faa_JAGNNG010000034.1_4@PF00015_full_PFAM.277.426:scovhsp=91.9:send=143.0:sstart=7.0],eec2bc0c-2274-47d1-af9b-f5cd32d5e694_1@MCPsignal.1.106:0.00725983[&&NHX:Sample=rhiztom1:Type=capture:besthit=85.0:bitscore=152.0:capture_class=c__Gemmatimonadetes:capture_domain=d__Bacteria:capture_family=f__Gemmatimonadaceae:capture_genus=g__JABFXC01:capture_order=o__Gemmatimonadales:capture_phylum=p__Gemmatimonadota:capture_species=s__JABFXC01 sp013361745:evalue=2.4e-48:gapopen=1.0:heptad=MCP-64H:length=100.0:mismatch=14.0:qcovhsp=95.2:qend=100.0:qstart=1.0:ref_name=GB_GCA_017990795.1_protein.faa_JAGNNG010000034.1_4@PF00015_full_PFAM.277.426:scovhsp=66.4:send=149.0:sstart=51.0])0.781:0.0127805[&&NHX:Sample_counter=rhiztom1--1||rhiztom2--1:Type_counter=capture--2:besthit_avg=84.1:besthit_max=85.0:besthit_min=83.2:besthit_std=1.2727922061357835:besthit_sum=168.2:bitscore_avg=177.0:bitscore_max=202.0:bitscore_min=152.0:bitscore_std=35.35533905932738:bitscore_sum=354.0:capture_class_counter=c__Clostridia--1||c__Gemmatimonadetes--1:capture_domain_counter=d__Bacteria--2:capture_family_counter=f__Gemmatimonadaceae--1||f__Oscillospiraceae--1:capture_genus_counter=g__JABFXC01--1||g__WRJA01--1:capture_order_counter=o__Gemmatimonadales--1||o__Oscillospirales--1:capture_phylum_counter=p__Firmicutes_A--1||p__Gemmatimonadota--1:capture_species_counter=s__JABFXC01 sp013361745--1||s__WRJA01 sp009782435--1:evalue_avg=1.2e-48:evalue_max=2.4e-48:evalue_min=2.16e-67:evalue_std=1.697056274847714e-48:evalue_sum=2.4e-48:gapopen_avg=0.5:gapopen_max=1.0:gapopen_min=0.0:gapopen_std=0.7071067811865476:gapopen_sum=1.0:gtdb_class_counter=:gtdb_domain_counter=:gtdb_family_counter=:gtdb_genus_counter=:gtdb_order_counter=:gtdb_phylum_counter=:gtdb_species_counter=:heptad_counter=MCP-64H--2:lbd_counter=:length_avg=118.5:length_max=137.0:length_min=100.0:length_std=26.16295090390226:length_sum=237.0:mismatch_avg=18.5:mismatch_max=23.0:mismatch_min=14.0:mismatch_std=6.363961030678928:mismatch_sum=37.0:name=N33484:qcovhsp_avg=96.9:qcovhsp_max=98.6:qcovhsp_min=95.2:qcovhsp_std=2.4041630560342555:qcovhsp_sum=193.8:qend_avg=119.5:qend_max=139.0:qend_min=100.0:qend_std=27.577164466275352:qend_sum=239.0:qstart_avg=2.0:qstart_max=3.0:qstart_min=1.0:qstart_std=1.4142135623730951:qstart_sum=4.0:ref_name_counter=GB_GCA_017990795.1_protein.faa_JAGNNG010000034.1_4@PF00015_full_PFAM.277.426--2:scovhsp_avg=79.15:scovhsp_max=91.9:scovhsp_min=66.4:scovhsp_std=18.031222920256962:scovhsp_sum=158.3:send_avg=146.0:send_max=149.0:send_min=143.0:send_std=4.242640687119285:send_sum=292.0:sstart_avg=29.0:sstart_max=51.0:sstart_min=7.0:sstart_std=31.11269837220809:sstart_sum=58.0],856e4e3e-646e-4e6a-af73-8d6a1d159546_3@MCPsignal.147.326:0.00890122[&&NHX:Sample=rhizpot1:Type=capture:besthit=75.3:bitscore=228.0:capture_class=c__Gammaproteobacteria:capture_domain=d__Bacteria:capture_family=f__Pseudomonadaceae:capture_genus=g__Pseudomonas_A:capture_order=o__Pseudomonadales:capture_phylum=p__Proteobacteria:capture_species=s__Pseudomonas_A sp003488145:evalue=1.95e-76:gapopen=0.0:heptad=MCP-64H:length=174.0:mismatch=43.0:qcovhsp=97.2:qend=174.0:qstart=1.0:ref_name=GB_GCA_003696105.1_protein.faa_RFGE01000161.1_22@PF00015_full_PFAM.216.398:scovhsp=95.6:send=182.0:sstart=9.0])0.446:0.0105037[&&NHX:Sample_counter=rhizpot1--1||rhiztom1--1||rhiztom2--1:Type_counter=capture--3:besthit_avg=81.16666666666667:besthit_max=85.0:besthit_min=75.3:besthit_std=5.159780357082398:besthit_sum=243.5:bitscore_avg=194.0:bitscore_max=228.0:bitscore_min=152.0:bitscore_std=38.62641583165593:bitscore_sum=582.0:capture_class_counter=c__Clostridia--1||c__Gammaproteobacteria--1||c__Gemmatimonadetes--1:capture_domain_counter=d__Bacteria--3:capture_family_counter=f__Gemmatimonadaceae--1||f__Oscillospiraceae--1||f__Pseudomonadaceae--1:capture_genus_counter=g__JABFXC01--1||g__Pseudomonas_A--1||g__WRJA01--1:capture_order_counter=o__Gemmatimonadales--1||o__Oscillospirales--1||o__Pseudomonadales--1:capture_phylum_counter=p__Firmicutes_A--1||p__Gemmatimonadota--1||p__Proteobacteria--1:capture_species_counter=s__JABFXC01 sp013361745--1||s__Pseudomonas_A sp003488145--1||s__WRJA01 sp009782435--1:evalue_avg=8e-49:evalue_max=2.4e-48:evalue_min=1.95e-76:evalue_std=1.385640646055102e-48:evalue_sum=2.4e-48:gapopen_avg=0.3333333333333333:gapopen_max=1.0:gapopen_min=0.0:gapopen_std=0.5773502691896258:gapopen_sum=1.0:gtdb_class_counter=:gtdb_domain_counter=:gtdb_family_counter=:gtdb_genus_counter=:gtdb_order_counter=:gtdb_phylum_counter=:gtdb_species_counter=:heptad_counter=MCP-64H--3:lbd_counter=:length_avg=137.0:length_max=174.0:length_min=100.0:length_std=37.0:length_sum=411.0:mismatch_avg=26.666666666666668:mismatch_max=43.0:mismatch_min=14.0:mismatch_std=14.843629385474879:mismatch_sum=80.0:name=N33486:qcovhsp_avg=97.0:qcovhsp_max=98.6:qcovhsp_min=95.2:qcovhsp_std=1.7088007490635022:qcovhsp_sum=291.0:qend_avg=137.66666666666666:qend_max=174.0:qend_min=100.0:qend_std=37.018013633004855:qend_sum=413.0:qstart_avg=1.6666666666666667:qstart_max=3.0:qstart_min=1.0:qstart_std=1.1547005383792517:qstart_sum=5.0:ref_name_counter=GB_GCA_003696105.1_protein.faa_RFGE01000161.1_22@PF00015_full_PFAM.216.398--1||GB_GCA_017990795.1_protein.faa_JAGNNG010000034.1_4@PF00015_full_PFAM.277.426--2:scovhsp_avg=84.63333333333334:scovhsp_max=95.6:scovhsp_min=66.4:scovhsp_std=15.898532427030275:scovhsp_sum=253.9:send_avg=158.0:send_max=182.0:send_min=143.0:send_std=21.0:send_sum=474.0:sstart_avg=22.333333333333332:sstart_max=51.0:sstart_min=7.0:sstart_std=24.8461935381123:sstart_sum=67.0],c34d339a-02c4-45dd-a567-bb5772d89e85_2@MCPsignal.64.244:0.0346912[&&NHX:Sample=rhizpot1:Type=capture:besthit=77.7:bitscore=239.0:capture_class=c__Gammaproteobacteria:capture_domain=d__Bacteria:capture_family=f__Pseudomonadaceae:capture_genus=g__Pseudomonas_F:capture_order=o__Pseudomonadales:capture_phylum=p__Proteobacteria:capture_species=s__Pseudomonas_F resinovorans:evalue=3.9e-81:gapopen=0.0:heptad=MCP-64H:length=175.0:mismatch=39.0:qcovhsp=97.2:qend=175.0:qstart=1.0:ref_name=GB_GCA_003696105.1_protein.faa_RFGE01000161.1_22@PF00015_full_PFAM.216.398:scovhsp=96.2:send=182.0:sstart=8.0])0.631:0.00855757[&&NHX:Sample_counter=rhizpot1--2||rhiztom1--1||rhiztom2--1:Type_counter=capture--4:besthit_avg=80.3:besthit_max=85.0:besthit_min=75.3:besthit_std=4.555582655745952:besthit_sum=321.2:bitscore_avg=205.25:bitscore_max=239.0:bitscore_min=152.0:bitscore_std=38.74166577041657:bitscore_sum=821.0:capture_class_counter=c__Clostridia--1||c__Gammaproteobacteria--2||c__Gemmatimonadetes--1:capture_domain_counter=d__Bacteria--4:capture_family_counter=f__Gemmatimonadaceae--1||f__Oscillospiraceae--1||f__Pseudomonadaceae--2:capture_genus_counter=g__JABFXC01--1||g__Pseudomonas_A--1||g__Pseudomonas_F--1||g__WRJA01--1:capture_order_counter=o__Gemmatimonadales--1||o__Oscillospirales--1||o__Pseudomonadales--2:capture_phylum_counter=p__Firmicutes_A--1||p__Gemmatimonadota--1||p__Proteobacteria--2:capture_species_counter=s__JABFXC01 sp013361745--1||s__Pseudomonas_A sp003488145--1||s__Pseudomonas_F resinovorans--1||s__WRJA01 sp009782435--1:evalue_avg=6e-49:evalue_max=2.4e-48:evalue_min=3.9e-81:evalue_std=1.2000000000000002e-48:evalue_sum=2.4e-48:gapopen_avg=0.25:gapopen_max=1.0:gapopen_min=0.0:gapopen_std=0.5:gapopen_sum=1.0:gtdb_class_counter=:gtdb_domain_counter=:gtdb_family_counter=:gtdb_genus_counter=:gtdb_order_counter=:gtdb_phylum_counter=:gtdb_species_counter=:heptad_counter=MCP-64H--4:lbd_counter=:length_avg=146.5:length_max=175.0:length_min=100.0:length_std=35.68846685788935:length_sum=586.0:mismatch_avg=29.75:mismatch_max=43.0:mismatch_min=14.0:mismatch_std=13.59840676942217:mismatch_sum=119.0:name=N33488:qcovhsp_avg=97.05:qcovhsp_max=98.6:qcovhsp_min=95.2:qcovhsp_std=1.398809017223816:qcovhsp_sum=388.2:qend_avg=147.0:qend_max=175.0:qend_min=100.0:qend_std=35.52463933666322:qend_sum=588.0:qstart_avg=1.5:qstart_max=3.0:qstart_min=1.0:qstart_std=1.0:qstart_sum=6.0:ref_name_counter=GB_GCA_003696105.1_protein.faa_RFGE01000161.1_22@PF00015_full_PFAM.216.398--2||GB_GCA_017990795.1_protein.faa_JAGNNG010000034.1_4@PF00015_full_PFAM.277.426--2:scovhsp_avg=87.525:scovhsp_max=96.2:scovhsp_min=66.4:scovhsp_std=14.21111654069916:scovhsp_sum=350.1:send_avg=164.0:send_max=182.0:send_min=143.0:send_std=20.92844953645635:send_sum=656.0:sstart_avg=18.75:sstart_max=51.0:sstart_min=7.0:sstart_std=21.51549828999242:sstart_sum=75.0],(ed90197e-3276-4271-82b0-cded5263b6bf_4@MCPsignal.40.186:0.0901068[&&NHX:Sample=rhiztom3:Type=capture:capture_class=c__Clostridia:capture_domain=d__Bacteria:capture_family=f__Lachnospiraceae:capture_genus=g__CAG-510:capture_order=o__Lachnospirales:capture_phylum=p__Firmicutes_A:capture_species=s__CAG-510 sp900550475:heptad=MCP-64H],(c2715606-3a9d-4097-9c24-ac62e6b87995_5@MCPsignal.25.136:5e-09[&&NHX:Sample=rhizpot1:Type=capture:besthit=80.4:bitscore=159.0:capture_class=c__Clostridia:capture_domain=d__Bacteria:capture_family=f__Oscillospiraceae:capture_genus=g__ER4:capture_order=o__Oscillospirales:capture_phylum=p__Firmicutes_A:capture_species=s__ER4 sp015068395:evalue=7.91e-51:gapopen=0.0:heptad=MCP-64H:length=107.0:mismatch=21.0:qcovhsp=96.4:qend=107.0:qstart=1.0:ref_name=GB_GCA_017990795.1_protein.faa_JAGNNG010000034.1_4@PF00015_full_PFAM.277.426:scovhsp=71.8:send=149.0:sstart=43.0],(a2fcf6e3-5824-4833-a392-d1199cc59fb7_6@MCPsignal.101.252:5e-09[&&NHX:Sample=rhizpot1:Type=capture:besthit=81.5:bitscore=211.0:capture_class=c__Gammaproteobacteria:capture_domain=d__Bacteria:capture_family=f__Pseudomonadaceae:capture_genus=g__Pseudomonas_A:capture_order=o__Pseudomonadales:capture_phylum=p__Proteobacteria:capture_species=s__Pseudomonas_A sp003488145:evalue=1.42e-70:gapopen=0.0:heptad=MCP-64H:length=146.0:mismatch=27.0:qcovhsp=96.7:qend=146.0:qstart=1.0:ref_name=GB_GCA_016218785.1_protein.faa_JACRCY010000584.1_4@PF00015_full_PFAM.274.431:scovhsp=93.0:send=157.0:sstart=12.0],31ac855f-fed9-4a52-83e0-f5c906e43b93_5@MCPsignal.81.258:5e-09[&&NHX:Sample=rhizpot3:Type=capture:besthit=74.0:bitscore=227.0:capture_class=c__Myxococcia:capture_domain=d__Bacteria:capture_family=f__Myxococcaceae:capture_genus=g__Archangium_A:capture_order=o__Myxococcales:capture_phylum=p__Myxococcota:capture_species=s__Archangium_A sp903905455:evalue=2.57e-76:gapopen=0.0:heptad=MCP-64H:length=173.0:mismatch=45.0:qcovhsp=97.7:qend=173.0:qstart=1.0:ref_name=GB_GCA_003696105.1_protein.faa_RFGE01000161.1_22@PF00015_full_PFAM.216.398:scovhsp=95.1:send=182.0:sstart=10.0])0:6e-09[&&NHX:Sample_counter=rhizpot1--1||rhizpot3--1:Type_counter=capture--2:besthit_avg=77.75:besthit_max=81.5:besthit_min=74.0:besthit_std=5.303300858899107:besthit_sum=155.5:bitscore_avg=219.0:bitscore_max=227.0:bitscore_min=211.0:bitscore_std=11.313708498984761:bitscore_sum=438.0:capture_class_counter=c__Gammaproteobacteria--1||c__Myxococcia--1:capture_domain_counter=d__Bacteria--2:capture_family_counter=f__Myxococcaceae--1||f__Pseudomonadaceae--1:capture_genus_counter=g__Archangium_A--1||g__Pseudomonas_A--1:capture_order_counter=o__Myxococcales--1||o__Pseudomonadales--1:capture_phylum_counter=p__Myxococcota--1||p__Proteobacteria--1:capture_species_counter=s__Archangium_A sp903905455--1||s__Pseudomonas_A sp003488145--1:evalue_avg=7.10001285e-71:evalue_max=1.42e-70:evalue_min=2.57e-76:evalue_std=1.00408981202047e-70:evalue_sum=1.42000257e-70:gapopen_avg=0.0:gapopen_max=0.0:gapopen_min=0.0:gapopen_std=0.0:gapopen_sum=0.0:gtdb_class_counter=:gtdb_domain_counter=:gtdb_family_counter=:gtdb_genus_counter=:gtdb_order_counter=:gtdb_phylum_counter=:gtdb_species_counter=:heptad_counter=MCP-64H--2:lbd_counter=:length_avg=159.5:length_max=173.0:length_min=146.0:length_std=19.091883092036785:length_sum=319.0:mismatch_avg=36.0:mismatch_max=45.0:mismatch_min=27.0:mismatch_std=12.727922061357855:mismatch_sum=72.0:name=N33493:qcovhsp_avg=97.2:qcovhsp_max=97.7:qcovhsp_min=96.7:qcovhsp_std=0.7071067811865476:qcovhsp_sum=194.4:qend_avg=159.5:qend_max=173.0:qend_min=146.0:qend_std=19.091883092036785:qend_sum=319.0:qstart_avg=1.0:qstart_max=1.0:qstart_min=1.0:qstart_std=0.0:qstart_sum=2.0:ref_name_counter=GB_GCA_003696105.1_protein.faa_RFGE01000161.1_22@PF00015_full_PFAM.216.398--1||GB_GCA_016218785.1_protein.faa_JACRCY010000584.1_4@PF00015_full_PFAM.274.431--1:scovhsp_avg=94.05:scovhsp_max=95.1:scovhsp_min=93.0:scovhsp_std=1.4849242404917458:scovhsp_sum=188.1:send_avg=169.5:send_max=182.0:send_min=157.0:send_std=17.67766952966369:send_sum=339.0:sstart_avg=11.0:sstart_max=12.0:sstart_min=10.0:sstart_std=1.4142135623730951:sstart_sum=22.0])0.875:0.0173344[&&NHX:Sample_counter=rhizpot1--2||rhizpot3--1:Type_counter=capture--3:besthit_avg=78.63333333333334:besthit_max=81.5:besthit_min=74.0:besthit_std=4.050102879351751:besthit_sum=235.9:bitscore_avg=199.0:bitscore_max=227.0:bitscore_min=159.0:bitscore_std=35.552777669262355:bitscore_sum=597.0:capture_class_counter=c__Clostridia--1||c__Gammaproteobacteria--1||c__Myxococcia--1:capture_domain_counter=d__Bacteria--3:capture_family_counter=f__Myxococcaceae--1||f__Oscillospiraceae--1||f__Pseudomonadaceae--1:capture_genus_counter=g__Archangium_A--1||g__ER4--1||g__Pseudomonas_A--1:capture_order_counter=o__Myxococcales--1||o__Oscillospirales--1||o__Pseudomonadales--1:capture_phylum_counter=p__Firmicutes_A--1||p__Myxococcota--1||p__Proteobacteria--1:capture_species_counter=s__Archangium_A sp903905455--1||s__ER4 sp015068395--1||s__Pseudomonas_A sp003488145--1:evalue_avg=2.636666666666667e-51:evalue_max=7.91e-51:evalue_min=2.57e-76:evalue_std=4.5668406292899397e-51:evalue_sum=7.91e-51:gapopen_avg=0.0:gapopen_max=0.0:gapopen_min=0.0:gapopen_std=0.0:gapopen_sum=0.0:gtdb_class_counter=:gtdb_domain_counter=:gtdb_family_counter=:gtdb_genus_counter=:gtdb_order_counter=:gtdb_phylum_counter=:gtdb_species_counter=:heptad_counter=MCP-64H--3:lbd_counter=:length_avg=142.0:length_max=173.0:length_min=107.0:length_std=33.18132004607411:length_sum=426.0:mismatch_avg=31.0:mismatch_max=45.0:mismatch_min=21.0:mismatch_std=12.489995996796797:mismatch_sum=93.0:name=N33494:qcovhsp_avg=96.93333333333334:qcovhsp_max=97.7:qcovhsp_min=96.4:qcovhsp_std=0.6806859285554034:qcovhsp_sum=290.8:qend_avg=142.0:qend_max=173.0:qend_min=107.0:qend_std=33.18132004607411:qend_sum=426.0:qstart_avg=1.0:qstart_max=1.0:qstart_min=1.0:qstart_std=0.0:qstart_sum=3.0:ref_name_counter=GB_GCA_003696105.1_protein.faa_RFGE01000161.1_22@PF00015_full_PFAM.216.398--1||GB_GCA_016218785.1_protein.faa_JACRCY010000584.1_4@PF00015_full_PFAM.274.431--1||GB_GCA_017990795.1_protein.faa_JAGNNG010000034.1_4@PF00015_full_PFAM.277.426--1:scovhsp_avg=86.63333333333333:scovhsp_max=95.1:scovhsp_min=71.8:scovhsp_std=12.888884099615968:scovhsp_sum=259.9:send_avg=162.66666666666666:send_max=182.0:send_min=149.0:send_std=17.21433511156714:send_sum=488.0:sstart_avg=21.666666666666668:sstart_max=43.0:sstart_min=10.0:sstart_std=18.502252115170556:sstart_sum=65.0])0.979:0.0480273[&&NHX:Sample_counter=rhizpot1--2||rhizpot3--1||rhiztom3--1:Type_counter=capture--4:besthit_avg=78.63333333333334:besthit_max=81.5:besthit_min=74.0:besthit_std=4.050102879351751:besthit_sum=235.9:bitscore_avg=199.0:bitscore_max=227.0:bitscore_min=159.0:bitscore_std=35.552777669262355:bitscore_sum=597.0:capture_class_counter=c__Clostridia--2||c__Gammaproteobacteria--1||c__Myxococcia--1:capture_domain_counter=d__Bacteria--4:capture_family_counter=f__Lachnospiraceae--1||f__Myxococcaceae--1||f__Oscillospiraceae--1||f__Pseudomonadaceae--1:capture_genus_counter=g__Archangium_A--1||g__CAG-510--1||g__ER4--1||g__Pseudomonas_A--1:capture_order_counter=o__Lachnospirales--1||o__Myxococcales--1||o__Oscillospirales--1||o__Pseudomonadales--1:capture_phylum_counter=p__Firmicutes_A--2||p__Myxococcota--1||p__Proteobacteria--1:capture_species_counter=s__Archangium_A sp903905455--1||s__CAG-510 sp900550475--1||s__ER4 sp015068395--1||s__Pseudomonas_A sp003488145--1:evalue_avg=2.636666666666667e-51:evalue_max=7.91e-51:evalue_min=2.57e-76:evalue_std=4.5668406292899397e-51:evalue_sum=7.91e-51:gapopen_avg=0.0:gapopen_max=0.0:gapopen_min=0.0:gapopen_std=0.0:gapopen_sum=0.0:gtdb_class_counter=:gtdb_domain_counter=:gtdb_family_counter=:gtdb_genus_counter=:gtdb_order_counter=:gtdb_phylum_counter=:gtdb_species_counter=:heptad_counter=MCP-64H--4:lbd_counter=:length_avg=142.0:length_max=173.0:length_min=107.0:length_std=33.18132004607411:length_sum=426.0:mismatch_avg=31.0:mismatch_max=45.0:mismatch_min=21.0:mismatch_std=12.489995996796797:mismatch_sum=93.0:name=N33495:qcovhsp_avg=96.93333333333334:qcovhsp_max=97.7:qcovhsp_min=96.4:qcovhsp_std=0.6806859285554034:qcovhsp_sum=290.8:qend_avg=142.0:qend_max=173.0:qend_min=107.0:qend_std=33.18132004607411:qend_sum=426.0:qstart_avg=1.0:qstart_max=1.0:qstart_min=1.0:qstart_std=0.0:qstart_sum=3.0:ref_name_counter=GB_GCA_003696105.1_protein.faa_RFGE01000161.1_22@PF00015_full_PFAM.216.398--1||GB_GCA_016218785.1_protein.faa_JACRCY010000584.1_4@PF00015_full_PFAM.274.431--1||GB_GCA_017990795.1_protein.faa_JAGNNG010000034.1_4@PF00015_full_PFAM.277.426--1:scovhsp_avg=86.63333333333333:scovhsp_max=95.1:scovhsp_min=71.8:scovhsp_std=12.888884099615968:scovhsp_sum=259.9:send_avg=162.66666666666666:send_max=182.0:send_min=149.0:send_std=17.214335111567145:send_sum=488.0:sstart_avg=21.666666666666668:sstart_max=43.0:sstart_min=10.0:sstart_std=18.502252115170556:sstart_sum=65.0])0:6e-09[&&NHX:Sample_counter=rhizpot1--4||rhizpot3--1||rhiztom1--1||rhiztom2--1||rhiztom3--1:Type_counter=capture--8:besthit_avg=79.58571428571427:besthit_max=85.0:besthit_min=74.0:besthit_std=4.078982132603089:besthit_sum=557.0999999999999:bitscore_avg=202.57142857142858:bitscore_max=239.0:bitscore_min=152.0:bitscore_std=34.3940747942488:bitscore_sum=1418.0:capture_class_counter=c__Clostridia--3||c__Gammaproteobacteria--3||c__Gemmatimonadetes--1||c__Myxococcia--1:capture_domain_counter=d__Bacteria--8:capture_family_counter=f__Gemmatimonadaceae--1||f__Lachnospiraceae--1||f__Myxococcaceae--1||f__Oscillospiraceae--2||f__Pseudomonadaceae--3:capture_genus_counter=g__Archangium_A--1||g__CAG-510--1||g__ER4--1||g__JABFXC01--1||g__Pseudomonas_A--2||g__Pseudomonas_F--1||g__WRJA01--1:capture_order_counter=o__Gemmatimonadales--1||o__Lachnospirales--1||o__Myxococcales--1||o__Oscillospirales--2||o__Pseudomonadales--3:capture_phylum_counter=p__Firmicutes_A--3||p__Gemmatimonadota--1||p__Myxococcota--1||p__Proteobacteria--3:capture_species_counter=s__Archangium_A sp903905455--1||s__CAG-510 sp900550475--1||s__ER4 sp015068395--1||s__JABFXC01 sp013361745--1||s__Pseudomonas_A sp003488145--2||s__Pseudomonas_F resinovorans--1||s__WRJA01 sp009782435--1:evalue_avg=3.439871428571428e-49:evalue_max=2.4e-48:evalue_min=3.9e-81:evalue_std=9.06621244598395e-49:evalue_sum=2.40791e-48:gapopen_avg=0.14285714285714285:gapopen_max=1.0:gapopen_min=0.0:gapopen_std=0.3779644730092273:gapopen_sum=1.0:gtdb_class_counter=:gtdb_domain_counter=:gtdb_family_counter=:gtdb_genus_counter=:gtdb_order_counter=:gtdb_phylum_counter=:gtdb_species_counter=:heptad_counter=MCP-64H--8:lbd_counter=:length_avg=144.57142857142858:length_max=175.0:length_min=100.0:length_std=31.774503105777242:length_sum=1012.0:mismatch_avg=30.285714285714285:mismatch_max=45.0:mismatch_min=14.0:mismatch_std=12.037639382568408:mismatch_sum=212.0:name=N33496:qcovhsp_avg=97.0:qcovhsp_max=98.6:qcovhsp_min=95.2:qcovhsp_std=1.0661457061146293:qcovhsp_sum=679.0:qend_avg=144.85714285714286:qend_max=175.0:qend_min=100.0:qend_std=31.703988032152317:qend_sum=1014.0:qstart_avg=1.2857142857142858:qstart_max=3.0:qstart_min=1.0:qstart_std=0.7559289460184545:qstart_sum=9.0:ref_name_counter=GB_GCA_003696105.1_protein.faa_RFGE01000161.1_22@PF00015_full_PFAM.216.398--3||GB_GCA_016218785.1_protein.faa_JACRCY010000584.1_4@PF00015_full_PFAM.274.431--1||GB_GCA_017990795.1_protein.faa_JAGNNG010000034.1_4@PF00015_full_PFAM.277.426--3:scovhsp_avg=87.14285714285714:scovhsp_max=96.2:scovhsp_min=66.4:scovhsp_std=12.513174010199162:scovhsp_sum=610.0:send_avg=163.42857142857142:send_max=182.0:send_min=143.0:send_std=17.84056373228476:send_sum=1144.0:sstart_avg=20.0:sstart_max=51.0:sstart_min=7.0:sstart_std=18.65475810617763:sstart_sum=140.0])0.886:0.0178631[&&NHX:Sample_counter=rhizpot1--4||rhizpot3--1||rhiztom1--2||rhiztom2--1||rhiztom3--1:Type_counter=capture--9:besthit_avg=80.7625:besthit_max=89.0:besthit_min=74.0:besthit_std=5.033867442491055:besthit_sum=646.1:bitscore_avg=197.375:bitscore_max=239.0:bitscore_min=152.0:bitscore_std=35.07110124956362:bitscore_sum=1579.0:capture_class_counter=c__Clostridia--3||c__Gammaproteobacteria--4||c__Gemmatimonadetes--1||c__Myxococcia--1:capture_domain_counter=d__Bacteria--9:capture_family_counter=f__Gemmatimonadaceae--1||f__Lachnospiraceae--1||f__Myxococcaceae--1||f__Oscillospiraceae--2||f__Pseudomonadaceae--4:capture_genus_counter=g__Archangium_A--1||g__CAG-510--1||g__ER4--1||g__JABFXC01--1||g__Pseudomonas_A--2||g__Pseudomonas_E--1||g__Pseudomonas_F--1||g__WRJA01--1:capture_order_counter=o__Gemmatimonadales--1||o__Lachnospirales--1||o__Myxococcales--1||o__Oscillospirales--2||o__Pseudomonadales--4:capture_phylum_counter=p__Firmicutes_A--3||p__Gemmatimonadota--1||p__Myxococcota--1||p__Proteobacteria--4:capture_species_counter=s__Archangium_A sp903905455--1||s__CAG-510 sp900550475--1||s__ER4 sp015068395--1||s__JABFXC01 sp013361745--1||s__Pseudomonas_A sp003488145--2||s__Pseudomonas_E sp000282475--1||s__Pseudomonas_F resinovorans--1||s__WRJA01 sp009782435--1:evalue_avg=3.0109225e-49:evalue_max=2.4e-48:evalue_min=3.9e-81:evalue_std=8.480912105262786e-49:evalue_sum=2.408738e-48:gapopen_avg=0.125:gapopen_max=1.0:gapopen_min=0.0:gapopen_std=0.3535533905932738:gapopen_sum=1.0:gtdb_class_counter=:gtdb_domain_counter=:gtdb_family_counter=:gtdb_genus_counter=:gtdb_order_counter=:gtdb_phylum_counter=:gtdb_species_counter=:heptad_counter=MCP-64H--9:lbd_counter=:length_avg=139.0:length_max=175.0:length_min=100.0:length_std=33.37235810838494:length_sum=1112.0:mismatch_avg=27.875:mismatch_max=45.0:mismatch_min=11.0:mismatch_std=13.065084330819628:mismatch_sum=223.0:name=N33497:qcovhsp_avg=97.25:qcovhsp_max=99.0:qcovhsp_min=95.2:qcovhsp_std=1.2142016777643279:qcovhsp_sum=778.0:qend_avg=139.375:qend_max=175.0:qend_min=100.0:qend_std=33.196116382148425:qend_sum=1115.0:qstart_avg=1.375:qstart_max=3.0:qstart_min=1.0:qstart_std=0.7440238091428449:qstart_sum=11.0:ref_name_counter=GB_GCA_003696105.1_protein.faa_RFGE01000161.1_22@PF00015_full_PFAM.216.398--3||GB_GCA_016218785.1_protein.faa_JACRCY010000584.1_4@PF00015_full_PFAM.274.431--2||GB_GCA_017990795.1_protein.faa_JAGNNG010000034.1_4@PF00015_full_PFAM.277.426--3:scovhsp_avg=84.2125:scovhsp_max=96.2:scovhsp_min=63.7:scovhsp_std=14.244541561093296:scovhsp_sum=673.7:send_avg=158.0:send_max=182.0:send_min=120.0:send_std=22.551528297909847:send_sum=1264.0:sstart_avg=20.125:sstart_max=51.0:sstart_min=7.0:sstart_std=17.274568425454635:sstart_sum=161.0])0.891:0.0246489[&&NHX:Sample_counter=rhizpot1--4||rhizpot3--1||rhiztom1--12||rhiztom2--1||rhiztom3--3:Type_counter=capture--21:besthit_avg=76.26111111111112:besthit_max=89.0:besthit_min=45.0:besthit_std=10.660765831054315:besthit_sum=1372.7:bitscore_avg=161.6888888888889:bitscore_max=239.0:bitscore_min=72.4:bitscore_std=46.87305621242133:bitscore_sum=2910.4:capture_class_counter=c__Clostridia--4||c__Gammaproteobacteria--13||c__Gemmatimonadetes--2||c__Myxococcia--1||c__Polyangia--1:capture_domain_counter=d__Bacteria--21:capture_family_counter=f__Gemmatimonadaceae--2||f__JAEUJZ01--1||f__Lachnospiraceae--1||f__Myxococcaceae--1||f__Oscillospiraceae--3||f__Pseudomonadaceae--13:capture_genus_counter=g__Archangium_A--1||g__CAG-510--1||g__ER4--1||g__JABFXC01--2||g__JAEUJZ01--1||g__Pseudomonas_A--2||g__Pseudomonas_E--10||g__Pseudomonas_F--1||g__WRJA01--2:capture_order_counter=o__Gemmatimonadales--2||o__Lachnospirales--1||o__Myxococcales--1||o__Oscillospirales--3||o__Palsa-1104--1||o__Pseudomonadales--13:capture_phylum_counter=p__Firmicutes_A--4||p__Gemmatimonadota--2||p__Myxococcota--2||p__Proteobacteria--13:capture_species_counter=s__Archangium_A sp903905455--1||s__CAG-510 sp900550475--1||s__ER4 sp015068395--1||s__JABFXC01 sp013361745--1||s__JABFXC01 sp013361935--1||s__JAEUJZ01 sp016794505--1||s__Pseudomonas_A sp003488145--2||s__Pseudomonas_E brassicae--8||s__Pseudomonas_E sp000282475--1||s__Pseudomonas_E vranovensis--1||s__Pseudomonas_F resinovorans--1||s__WRJA01 sp009782435--2:evalue_avg=5.944445516666666e-18:evalue_max=1.07e-16:evalue_min=3.9e-81:evalue_std=2.5220141594729213e-17:evalue_sum=1.070000193e-16:gapopen_avg=0.1111111111111111:gapopen_max=1.0:gapopen_min=0.0:gapopen_std=0.32338083338177726:gapopen_sum=2.0:gtdb_class_counter=:gtdb_domain_counter=:gtdb_family_counter=:gtdb_genus_counter=:gtdb_order_counter=:gtdb_phylum_counter=:gtdb_species_counter=:heptad_counter=MCP-64H--21:lbd_counter=:length_avg=135.11111111111111:length_max=178.0:length_min=95.0:length_std=30.607359531922054:length_sum=2432.0:mismatch_avg=31.333333333333332:mismatch_max=60.0:mismatch_min=11.0:mismatch_std=12.376448221854092:mismatch_sum=564.0:name=N33498:qcovhsp_avg=97.67777777777778:qcovhsp_max=100.0:qcovhsp_min=95.2:qcovhsp_std=1.1715025824357326:qcovhsp_sum=1758.2:qend_avg=135.61111111111111:qend_max=178.0:qend_min=98.0:qend_std=30.228811517352682:qend_sum=2441.0:qstart_avg=1.5:qstart_max=4.0:qstart_min=1.0:qstart_std=0.8574929257125442:qstart_sum=27.0:ref_name_counter=GB_GCA_003696105.1_protein.faa_RFGE01000161.1_22@PF00015_full_PFAM.216.398--3||GB_GCA_009692555.1_protein.faa_SHYY01000061.1_11@PF00015_full_PFAM.245.427--6||GB_GCA_016218785.1_protein.faa_JACRCY010000584.1_4@PF00015_full_PFAM.274.431--3||GB_GCA_017990795.1_protein.faa_JAGNNG010000034.1_4@PF00015_full_PFAM.277.426--5||GB_GCA_903642325.1_protein.faa_CAHJWM010000001.1_28@PF00015_full_PFAM.276.436--1:scovhsp_avg=80.01111111111112:scovhsp_max=97.8:scovhsp_min=61.8:scovhsp_std=13.3851932631849:scovhsp_sum=1440.2:send_avg=158.27777777777777:send_max=182.0:send_min=120.0:send_std=24.133953518193003:send_sum=2849.0:sstart_avg=24.27777777777778:sstart_max=51.0:sstart_min=5.0:sstart_std=17.11485613885185:sstart_sum=437.0],((((GB_GCA_016794365.1_protein.faa_JAEUKB010000064.1_45@PF00015_full_PFAM.276.426:0.00555448[&&NHX:Type=GTDB:gtdb_class=c__Polyangia:gtdb_domain=d__Bacteria:gtdb_family=f__JAEUJZ01:gtdb_genus=g__JAGNNG01:gtdb_order=o__Palsa-1104:gtdb_phylum=p__Myxococcota:gtdb_species=s__JAGNNG01 sp016794365:heptad=MCP-64H:species=d__Bacteria_p__Myxococcota_c__Polyangia_o__Palsa-1104_f__JAEUJZ01_g__JAGNNG01_s__JAGNNG01 sp016794365],GB_GCA_016794465.1_protein.faa_JAEUKA010000077.1_12@PF00015_full_PFAM.276.426:5e-09[&&NHX:Type=GTDB:gtdb_class=c__Polyangia:gtdb_domain=d__Bacteria:gtdb_family=f__JAEUJZ01:gtdb_genus=g__JAGNNG01:gtdb_order=o__Palsa-1104:gtdb_phylum=p__Myxococcota:gtdb_species=s__JAGNNG01 sp016794465:heptad=MCP-64H:species=d__Bacteria_p__Myxococcota_c__Polyangia_o__Palsa-1104_f__JAEUJZ01_g__JAGNNG01_s__JAGNNG01 sp016794465])0.919:0.0111673[&&NHX:Sample_counter=:Type_counter=GTDB--2:capture_class_counter=:capture_domain_counter=:capture_family_counter=:capture_genus_counter=:capture_order_counter=:capture_phylum_counter=:capture_species_counter=:evoltype=D:gtdb_class_counter=c__Polyangia--2:gtdb_domain_counter=d__Bacteria--2:gtdb_family_counter=f__JAEUJZ01--2:gtdb_genus_counter=g__JAGNNG01--2:gtdb_order_counter=o__Palsa-1104--2:gtdb_phylum_counter=p__Myxococcota--2:gtdb_species_counter=s__JAGNNG01 sp016794365--1||s__JAGNNG01 sp016794465--1:heptad_counter=MCP-64H--2:lbd_counter=:lca=d__Bacteria:lca_tree=g__JAGNNG01:name=N33501:ref_name_counter=],(GB_GCA_016794505.1_protein.faa_JAEUJZ010000165.1_22@PF00015_full_PFAM.275.426:0.00562272[&&NHX:Type=GTDB:gtdb_class=c__Polyangia:gtdb_domain=d__Bacteria:gtdb_family=f__JAEUJZ01:gtdb_genus=g__JAEUJZ01:gtdb_order=o__Palsa-1104:gtdb_phylum=p__Myxococcota:gtdb_species=s__JAEUJZ01 sp016794505:heptad=MCP-64H:species=d__Bacteria_p__Myxococcota_c__Polyangia_o__Palsa-1104_f__JAEUJZ01_g__JAEUJZ01_s__JAEUJZ01 sp016794505],GB_GCA_017990795.1_protein.faa_JAGNNG010000034.1_4@PF00015_full_PFAM.277.426:0.0111728)0:5e-09[&&NHX:Sample_counter=:Type_counter=GTDB--1:capture_class_counter=:capture_domain_counter=:capture_family_counter=:capture_genus_counter=:capture_order_counter=:capture_phylum_counter=:capture_species_counter=:gtdb_class_counter=c__Polyangia--1:gtdb_domain_counter=d__Bacteria--1:gtdb_family_counter=f__JAEUJZ01--1:gtdb_genus_counter=g__JAEUJZ01--1:gtdb_order_counter=o__Palsa-1104--1:gtdb_phylum_counter=p__Myxococcota--1:gtdb_species_counter=s__JAEUJZ01 sp016794505--1:heptad_counter=MCP-64H--1:lbd_counter=:lca_tree=s__JAEUJZ01 sp016794505:name=N33504:ref_name_counter=])0.895:0.0267721[&&NHX:Sample_counter=:Type_counter=GTDB--3:capture_class_counter=:capture_domain_counter=:capture_family_counter=:capture_genus_counter=:capture_order_counter=:capture_phylum_counter=:capture_species_counter=:gtdb_class_counter=c__Polyangia--3:gtdb_domain_counter=d__Bacteria--3:gtdb_family_counter=f__JAEUJZ01--3:gtdb_genus_counter=g__JAEUJZ01--1||g__JAGNNG01--2:gtdb_order_counter=o__Palsa-1104--3:gtdb_phylum_counter=p__Myxococcota--3:gtdb_species_counter=s__JAEUJZ01 sp016794505--1||s__JAGNNG01 sp016794365--1||s__JAGNNG01 sp016794465--1:heptad_counter=MCP-64H--3:lbd_counter=:lca_tree=f__JAEUJZ01:name=N33505:ref_name_counter=],(7401c6a8-2aa3-4ffa-95f7-14c19e3e7f3a_1@MCPsignal.77.226:5e-09[&&NHX:Sample=rhiztom2:Type=capture:besthit=93.8:bitscore=244.0:capture_class=c__Gammaproteobacteria:capture_domain=d__Bacteria:capture_family=f__Pseudomonadaceae:capture_genus=g__Pseudomonas_E:capture_order=o__Pseudomonadales:capture_phylum=p__Proteobacteria:capture_species=s__Pseudomonas_E brassicae:evalue=7.97e-84:gapopen=0.0:heptad=MCP-64H:length=144.0:mismatch=9.0:qcovhsp=96.6:qend=145.0:qstart=2.0:ref_name=GB_GCA_017990795.1_protein.faa_JAGNNG010000034.1_4@PF00015_full_PFAM.277.426:scovhsp=96.6:send=149.0:sstart=6.0],c1da6b43-e475-41ed-865e-31f11a68d742_6@MCPsignal.35.184:5e-09[&&NHX:Sample=rhiztom3:Type=capture:besthit=93.2:bitscore=245.0:capture_class=c__Gammaproteobacteria:capture_domain=d__Bacteria:capture_family=f__Pseudomonadaceae:capture_genus=g__Pseudomonas_E:capture_order=o__Pseudomonadales:capture_phylum=p__Proteobacteria:capture_species=s__Pseudomonas_E brassicae:evalue=2.78e-84:gapopen=0.0:heptad=MCP-64H:length=146.0:mismatch=10.0:qcovhsp=98.0:qend=146.0:qstart=1.0:ref_name=GB_GCA_017990795.1_protein.faa_JAGNNG010000034.1_4@PF00015_full_PFAM.277.426:scovhsp=98.0:send=149.0:sstart=4.0])0.821:0.0172352[&&NHX:Sample_counter=rhiztom2--1||rhiztom3--1:Type_counter=capture--2:besthit_avg=93.5:besthit_max=93.8:besthit_min=93.2:besthit_std=0.42426406871192446:besthit_sum=187.0:bitscore_avg=244.5:bitscore_max=245.0:bitscore_min=244.0:bitscore_std=0.7071067811865476:bitscore_sum=489.0:capture_class_counter=c__Gammaproteobacteria--2:capture_domain_counter=d__Bacteria--2:capture_family_counter=f__Pseudomonadaceae--2:capture_genus_counter=g__Pseudomonas_E--2:capture_order_counter=o__Pseudomonadales--2:capture_phylum_counter=p__Proteobacteria--2:capture_species_counter=s__Pseudomonas_E brassicae--2:evalue_avg=5.375e-84:evalue_max=7.97e-84:evalue_min=2.78e-84:evalue_std=3.6698841943581823e-84:evalue_sum=1.075e-83:gapopen_avg=0.0:gapopen_max=0.0:gapopen_min=0.0:gapopen_std=0.0:gapopen_sum=0.0:gtdb_class_counter=:gtdb_domain_counter=:gtdb_family_counter=:gtdb_genus_counter=:gtdb_order_counter=:gtdb_phylum_counter=:gtdb_species_counter=:heptad_counter=MCP-64H--2:lbd_counter=:length_avg=145.0:length_max=146.0:length_min=144.0:length_std=1.4142135623730951:length_sum=290.0:mismatch_avg=9.5:mismatch_max=10.0:mismatch_min=9.0:mismatch_std=0.7071067811865476:mismatch_sum=19.0:name=N33508:qcovhsp_avg=97.3:qcovhsp_max=98.0:qcovhsp_min=96.6:qcovhsp_std=0.9899494936611706:qcovhsp_sum=194.6:qend_avg=145.5:qend_max=146.0:qend_min=145.0:qend_std=0.7071067811865476:qend_sum=291.0:qstart_avg=1.5:qstart_max=2.0:qstart_min=1.0:qstart_std=0.7071067811865476:qstart_sum=3.0:ref_name_counter=GB_GCA_017990795.1_protein.faa_JAGNNG010000034.1_4@PF00015_full_PFAM.277.426--2:scovhsp_avg=97.3:scovhsp_max=98.0:scovhsp_min=96.6:scovhsp_std=0.9899494936611706:scovhsp_sum=194.6:send_avg=149.0:send_max=149.0:send_min=149.0:send_std=0.0:send_sum=298.0:sstart_avg=5.0:sstart_max=6.0:sstart_min=4.0:sstart_std=1.4142135623730951:sstart_sum=10.0])0.992:0.0888262[&&NHX:Sample_counter=rhiztom2--1||rhiztom3--1:Type_counter=GTDB--3||capture--2:besthit_avg=93.5:besthit_max=93.8:besthit_min=93.2:besthit_std=0.42426406871192446:besthit_sum=187.0:bitscore_avg=244.5:bitscore_max=245.0:bitscore_min=244.0:bitscore_std=0.7071067811865476:bitscore_sum=489.0:capture_class_counter=c__Gammaproteobacteria--2:capture_domain_counter=d__Bacteria--2:capture_family_counter=f__Pseudomonadaceae--2:capture_genus_counter=g__Pseudomonas_E--2:capture_order_counter=o__Pseudomonadales--2:capture_phylum_counter=p__Proteobacteria--2:capture_species_counter=s__Pseudomonas_E brassicae--2:evalue_avg=5.375e-84:evalue_max=7.97e-84:evalue_min=2.78e-84:evalue_std=3.6698841943581823e-84:evalue_sum=1.075e-83:gapopen_avg=0.0:gapopen_max=0.0:gapopen_min=0.0:gapopen_std=0.0:gapopen_sum=0.0:gtdb_class_counter=c__Polyangia--3:gtdb_domain_counter=d__Bacteria--3:gtdb_family_counter=f__JAEUJZ01--3:gtdb_genus_counter=g__JAEUJZ01--1||g__JAGNNG01--2:gtdb_order_counter=o__Palsa-1104--3:gtdb_phylum_counter=p__Myxococcota--3:gtdb_species_counter=s__JAEUJZ01 sp016794505--1||s__JAGNNG01 sp016794365--1||s__JAGNNG01 sp016794465--1:heptad_counter=MCP-64H--5:lbd_counter=:lca_tree=f__JAEUJZ01:length_avg=145.0:length_max=146.0:length_min=144.0:length_std=1.4142135623730951:length_sum=290.0:mismatch_avg=9.5:mismatch_max=10.0:mismatch_min=9.0:mismatch_std=0.7071067811865476:mismatch_sum=19.0:name=N33509:qcovhsp_avg=97.3:qcovhsp_max=98.0:qcovhsp_min=96.6:qcovhsp_std=0.9899494936611706:qcovhsp_sum=194.6:qend_avg=145.5:qend_max=146.0:qend_min=145.0:qend_std=0.7071067811865476:qend_sum=291.0:qstart_avg=1.5:qstart_max=2.0:qstart_min=1.0:qstart_std=0.7071067811865476:qstart_sum=3.0:ref_name_counter=GB_GCA_017990795.1_protein.faa_JAGNNG010000034.1_4@PF00015_full_PFAM.277.426--2:scovhsp_avg=97.3:scovhsp_max=98.0:scovhsp_min=96.6:scovhsp_std=0.9899494936611706:scovhsp_sum=194.6:send_avg=149.0:send_max=149.0:send_min=149.0:send_std=0.0:send_sum=298.0:sstart_avg=5.0:sstart_max=6.0:sstart_min=4.0:sstart_std=1.4142135623730951:sstart_sum=10.0],GB_GCA_003696105.1_protein.faa_RFGE01000161.1_22@PF00015_full_PFAM.216.398:0.155428[&&NHX:Type=GTDB:gtdb_class=c__Polyangia:gtdb_domain=d__Bacteria:gtdb_family=f__J016:gtdb_genus=g__J016:gtdb_order=o__Haliangiales:gtdb_phylum=p__Myxococcota:gtdb_species=s__J016 sp003696105:heptad=MCP-64H:species=d__Bacteria_p__Myxococcota_c__Polyangia_o__Haliangiales_f__J016_g__J016_s__J016 sp003696105])0.781:0.0146204[&&NHX:Sample_counter=rhiztom2--1||rhiztom3--1:Type_counter=GTDB--4||capture--2:besthit_avg=93.5:besthit_max=93.8:besthit_min=93.2:besthit_std=0.42426406871192446:besthit_sum=187.0:bitscore_avg=244.5:bitscore_max=245.0:bitscore_min=244.0:bitscore_std=0.7071067811865476:bitscore_sum=489.0:capture_class_counter=c__Gammaproteobacteria--2:capture_domain_counter=d__Bacteria--2:capture_family_counter=f__Pseudomonadaceae--2:capture_genus_counter=g__Pseudomonas_E--2:capture_order_counter=o__Pseudomonadales--2:capture_phylum_counter=p__Proteobacteria--2:capture_species_counter=s__Pseudomonas_E brassicae--2:evalue_avg=5.375e-84:evalue_max=7.97e-84:evalue_min=2.78e-84:evalue_std=3.6698841943581823e-84:evalue_sum=1.075e-83:gapopen_avg=0.0:gapopen_max=0.0:gapopen_min=0.0:gapopen_std=0.0:gapopen_sum=0.0:gtdb_class_counter=c__Polyangia--4:gtdb_domain_counter=d__Bacteria--4:gtdb_family_counter=f__J016--1||f__JAEUJZ01--3:gtdb_genus_counter=g__J016--1||g__JAEUJZ01--1||g__JAGNNG01--2:gtdb_order_counter=o__Haliangiales--1||o__Palsa-1104--3:gtdb_phylum_counter=p__Myxococcota--4:gtdb_species_counter=s__J016 sp003696105--1||s__JAEUJZ01 sp016794505--1||s__JAGNNG01 sp016794365--1||s__JAGNNG01 sp016794465--1:heptad_counter=MCP-64H--6:lbd_counter=:lca_tree=c__Polyangia:length_avg=145.0:length_max=146.0:length_min=144.0:length_std=1.4142135623730951:length_sum=290.0:mismatch_avg=9.5:mismatch_max=10.0:mismatch_min=9.0:mismatch_std=0.7071067811865476:mismatch_sum=19.0:name=N33511:qcovhsp_avg=97.3:qcovhsp_max=98.0:qcovhsp_min=96.6:qcovhsp_std=0.9899494936611706:qcovhsp_sum=194.6:qend_avg=145.5:qend_max=146.0:qend_min=145.0:qend_std=0.7071067811865476:qend_sum=291.0:qstart_avg=1.5:qstart_max=2.0:qstart_min=1.0:qstart_std=0.7071067811865476:qstart_sum=3.0:ref_name_counter=GB_GCA_017990795.1_protein.faa_JAGNNG010000034.1_4@PF00015_full_PFAM.277.426--2:scovhsp_avg=97.3:scovhsp_max=98.0:scovhsp_min=96.6:scovhsp_std=0.9899494936611706:scovhsp_sum=194.6:send_avg=149.0:send_max=149.0:send_min=149.0:send_std=0.0:send_sum=298.0:sstart_avg=5.0:sstart_max=6.0:sstart_min=4.0:sstart_std=1.4142135623730951:sstart_sum=10.0])0.151:0.0113958[&&NHX:Sample_counter=rhizpot1--4||rhizpot3--1||rhiztom1--12||rhiztom2--2||rhiztom3--4:Type_counter=GTDB--4||capture--23:besthit_avg=77.985:besthit_max=93.8:besthit_min=45.0:besthit_std=11.395256399969798:besthit_sum=1559.7:bitscore_avg=169.97:bitscore_max=245.0:bitscore_min=72.4:bitscore_std=51.142083814038166:bitscore_sum=3399.4:capture_class_counter=c__Clostridia--4||c__Gammaproteobacteria--15||c__Gemmatimonadetes--2||c__Myxococcia--1||c__Polyangia--1:capture_domain_counter=d__Bacteria--23:capture_family_counter=f__Gemmatimonadaceae--2||f__JAEUJZ01--1||f__Lachnospiraceae--1||f__Myxococcaceae--1||f__Oscillospiraceae--3||f__Pseudomonadaceae--15:capture_genus_counter=g__Archangium_A--1||g__CAG-510--1||g__ER4--1||g__JABFXC01--2||g__JAEUJZ01--1||g__Pseudomonas_A--2||g__Pseudomonas_E--12||g__Pseudomonas_F--1||g__WRJA01--2:capture_order_counter=o__Gemmatimonadales--2||o__Lachnospirales--1||o__Myxococcales--1||o__Oscillospirales--3||o__Palsa-1104--1||o__Pseudomonadales--15:capture_phylum_counter=p__Firmicutes_A--4||p__Gemmatimonadota--2||p__Myxococcota--2||p__Proteobacteria--15:capture_species_counter=s__Archangium_A sp903905455--1||s__CAG-510 sp900550475--1||s__ER4 sp015068395--1||s__JABFXC01 sp013361745--1||s__JABFXC01 sp013361935--1||s__JAEUJZ01 sp016794505--1||s__Pseudomonas_A sp003488145--2||s__Pseudomonas_E brassicae--10||s__Pseudomonas_E sp000282475--1||s__Pseudomonas_E vranovensis--1||s__Pseudomonas_F resinovorans--1||s__WRJA01 sp009782435--2:evalue_avg=5.350000965e-18:evalue_max=1.07e-16:evalue_min=2.78e-84:evalue_std=2.3925927132110706e-17:evalue_sum=1.070000193e-16:gapopen_avg=0.1:gapopen_max=1.0:gapopen_min=0.0:gapopen_std=0.30779350562554625:gapopen_sum=2.0:gtdb_class_counter=c__Polyangia--4:gtdb_domain_counter=d__Bacteria--4:gtdb_family_counter=f__J016--1||f__JAEUJZ01--3:gtdb_genus_counter=g__J016--1||g__JAEUJZ01--1||g__JAGNNG01--2:gtdb_order_counter=o__Haliangiales--1||o__Palsa-1104--3:gtdb_phylum_counter=p__Myxococcota--4:gtdb_species_counter=s__J016 sp003696105--1||s__JAEUJZ01 sp016794505--1||s__JAGNNG01 sp016794365--1||s__JAGNNG01 sp016794465--1:heptad_counter=MCP-64H--27:lbd_counter=:lca_tree=c__Polyangia:length_avg=136.1:length_max=178.0:length_min=95.0:length_std=29.11302837309495:length_sum=2722.0:mismatch_avg=29.15:mismatch_max=60.0:mismatch_min=9.0:mismatch_std=13.499610130822687:mismatch_sum=583.0:name=N33512:qcovhsp_avg=97.64:qcovhsp_max=100.0:qcovhsp_min=95.2:qcovhsp_std=1.137124721206493:qcovhsp_sum=1952.8:qend_avg=136.6:qend_max=178.0:qend_min=98.0:qend_std=28.755594421369832:qend_sum=2732.0:qstart_avg=1.5:qstart_max=4.0:qstart_min=1.0:qstart_std=0.8271701918685112:qstart_sum=30.0:ref_name_counter=GB_GCA_003696105.1_protein.faa_RFGE01000161.1_22@PF00015_full_PFAM.216.398--3||GB_GCA_009692555.1_protein.faa_SHYY01000061.1_11@PF00015_full_PFAM.245.427--6||GB_GCA_016218785.1_protein.faa_JACRCY010000584.1_4@PF00015_full_PFAM.274.431--3||GB_GCA_017990795.1_protein.faa_JAGNNG010000034.1_4@PF00015_full_PFAM.277.426--7||GB_GCA_903642325.1_protein.faa_CAHJWM010000001.1_28@PF00015_full_PFAM.276.436--1:scovhsp_avg=81.74000000000001:scovhsp_max=98.0:scovhsp_min=61.8:scovhsp_std=13.73583097710433:scovhsp_sum=1634.8000000000002:send_avg=157.35:send_max=182.0:send_min=120.0:send_std=23.00634923805074:send_sum=3147.0:sstart_avg=22.35:sstart_max=51.0:sstart_min=4.0:sstart_std=17.245212913184126:sstart_sum=447.0],GB_GCA_016218785.1_protein.faa_JACRCY010000584.1_4@PF00015_full_PFAM.274.431:0.109371[&&NHX:Type=GTDB:gtdb_class=c__Polyangia:gtdb_domain=d__Bacteria:gtdb_family=f__JACRCY01:gtdb_genus=g__JACRCY01:gtdb_order=o__JACRCY01:gtdb_phylum=p__Myxococcota:gtdb_species=s__JACRCY01 sp016218785:heptad=MCP-64H:species=d__Bacteria_p__Myxococcota_c__Polyangia_o__JACRCY01_f__JACRCY01_g__JACRCY01_s__JACRCY01 sp016218785])0.866:0.0235633[&&NHX:Sample_counter=rhizpot1--4||rhizpot3--1||rhiztom1--12||rhiztom2--2||rhiztom3--4:Type_counter=GTDB--5||capture--23:besthit_avg=77.985:besthit_max=93.8:besthit_min=45.0:besthit_std=11.395256399969798:besthit_sum=1559.7:bitscore_avg=169.97:bitscore_max=245.0:bitscore_min=72.4:bitscore_std=51.142083814038166:bitscore_sum=3399.4:capture_class_counter=c__Clostridia--4||c__Gammaproteobacteria--15||c__Gemmatimonadetes--2||c__Myxococcia--1||c__Polyangia--1:capture_domain_counter=d__Bacteria--23:capture_family_counter=f__Gemmatimonadaceae--2||f__JAEUJZ01--1||f__Lachnospiraceae--1||f__Myxococcaceae--1||f__Oscillospiraceae--3||f__Pseudomonadaceae--15:capture_genus_counter=g__Archangium_A--1||g__CAG-510--1||g__ER4--1||g__JABFXC01--2||g__JAEUJZ01--1||g__Pseudomonas_A--2||g__Pseudomonas_E--12||g__Pseudomonas_F--1||g__WRJA01--2:capture_order_counter=o__Gemmatimonadales--2||o__Lachnospirales--1||o__Myxococcales--1||o__Oscillospirales--3||o__Palsa-1104--1||o__Pseudomonadales--15:capture_phylum_counter=p__Firmicutes_A--4||p__Gemmatimonadota--2||p__Myxococcota--2||p__Proteobacteria--15:capture_species_counter=s__Archangium_A sp903905455--1||s__CAG-510 sp900550475--1||s__ER4 sp015068395--1||s__JABFXC01 sp013361745--1||s__JABFXC01 sp013361935--1||s__JAEUJZ01 sp016794505--1||s__Pseudomonas_A sp003488145--2||s__Pseudomonas_E brassicae--10||s__Pseudomonas_E sp000282475--1||s__Pseudomonas_E vranovensis--1||s__Pseudomonas_F resinovorans--1||s__WRJA01 sp009782435--2:evalue_avg=5.350000965e-18:evalue_max=1.07e-16:evalue_min=2.78e-84:evalue_std=2.3925927132110706e-17:evalue_sum=1.070000193e-16:gapopen_avg=0.1:gapopen_max=1.0:gapopen_min=0.0:gapopen_std=0.30779350562554625:gapopen_sum=2.0:gtdb_class_counter=c__Polyangia--5:gtdb_domain_counter=d__Bacteria--5:gtdb_family_counter=f__J016--1||f__JACRCY01--1||f__JAEUJZ01--3:gtdb_genus_counter=g__J016--1||g__JACRCY01--1||g__JAEUJZ01--1||g__JAGNNG01--2:gtdb_order_counter=o__Haliangiales--1||o__JACRCY01--1||o__Palsa-1104--3:gtdb_phylum_counter=p__Myxococcota--5:gtdb_species_counter=s__J016 sp003696105--1||s__JACRCY01 sp016218785--1||s__JAEUJZ01 sp016794505--1||s__JAGNNG01 sp016794365--1||s__JAGNNG01 sp016794465--1:heptad_counter=MCP-64H--28:lbd_counter=:lca_tree=c__Polyangia:length_avg=136.1:length_max=178.0:length_min=95.0:length_std=29.11302837309495:length_sum=2722.0:mismatch_avg=29.15:mismatch_max=60.0:mismatch_min=9.0:mismatch_std=13.499610130822687:mismatch_sum=583.0:name=N33514:qcovhsp_avg=97.64:qcovhsp_max=100.0:qcovhsp_min=95.2:qcovhsp_std=1.137124721206493:qcovhsp_sum=1952.8:qend_avg=136.6:qend_max=178.0:qend_min=98.0:qend_std=28.755594421369832:qend_sum=2732.0:qstart_avg=1.5:qstart_max=4.0:qstart_min=1.0:qstart_std=0.8271701918685112:qstart_sum=30.0:ref_name_counter=GB_GCA_003696105.1_protein.faa_RFGE01000161.1_22@PF00015_full_PFAM.216.398--3||GB_GCA_009692555.1_protein.faa_SHYY01000061.1_11@PF00015_full_PFAM.245.427--6||GB_GCA_016218785.1_protein.faa_JACRCY010000584.1_4@PF00015_full_PFAM.274.431--3||GB_GCA_017990795.1_protein.faa_JAGNNG010000034.1_4@PF00015_full_PFAM.277.426--7||GB_GCA_903642325.1_protein.faa_CAHJWM010000001.1_28@PF00015_full_PFAM.276.436--1:scovhsp_avg=81.74000000000001:scovhsp_max=98.0:scovhsp_min=61.8:scovhsp_std=13.73583097710433:scovhsp_sum=1634.8000000000002:send_avg=157.35:send_max=182.0:send_min=120.0:send_std=23.00634923805074:send_sum=3147.0:sstart_avg=22.35:sstart_max=51.0:sstart_min=4.0:sstart_std=17.245212913184126:sstart_sum=447.0])0.864:0.0216478[&&NHX:Sample_counter=rhizpot1--5||rhizpot3--1||rhiztom1--12||rhiztom2--2||rhiztom3--4:Type_counter=GTDB--5||capture--24:besthit_avg=77.985:besthit_max=93.8:besthit_min=45.0:besthit_std=11.3952563999698:besthit_sum=1559.7:bitscore_avg=169.97:bitscore_max=245.0:bitscore_min=72.4:bitscore_std=51.14208381403817:bitscore_sum=3399.4:capture_class_counter=c__Clostridia--4||c__Gammaproteobacteria--16||c__Gemmatimonadetes--2||c__Myxococcia--1||c__Polyangia--1:capture_domain_counter=d__Bacteria--24:capture_family_counter=f__Enterobacteriaceae--1||f__Gemmatimonadaceae--2||f__JAEUJZ01--1||f__Lachnospiraceae--1||f__Myxococcaceae--1||f__Oscillospiraceae--3||f__Pseudomonadaceae--15:capture_genus_counter=g__Archangium_A--1||g__CAG-510--1||g__ER4--1||g__JABFXC01--2||g__JAEUJZ01--1||g__Pectobacterium--1||g__Pseudomonas_A--2||g__Pseudomonas_E--12||g__Pseudomonas_F--1||g__WRJA01--2:capture_order_counter=o__Enterobacterales--1||o__Gemmatimonadales--2||o__Lachnospirales--1||o__Myxococcales--1||o__Oscillospirales--3||o__Palsa-1104--1||o__Pseudomonadales--15:capture_phylum_counter=p__Firmicutes_A--4||p__Gemmatimonadota--2||p__Myxococcota--2||p__Proteobacteria--16:capture_species_counter=s__Archangium_A sp903905455--1||s__CAG-510 sp900550475--1||s__ER4 sp015068395--1||s__JABFXC01 sp013361745--1||s__JABFXC01 sp013361935--1||s__JAEUJZ01 sp016794505--1||s__Pectobacterium polaris--1||s__Pseudomonas_A sp003488145--2||s__Pseudomonas_E brassicae--10||s__Pseudomonas_E sp000282475--1||s__Pseudomonas_E vranovensis--1||s__Pseudomonas_F resinovorans--1||s__WRJA01 sp009782435--2:evalue_avg=5.350000965e-18:evalue_max=1.07e-16:evalue_min=2.78e-84:evalue_std=2.3925927132110706e-17:evalue_sum=1.070000193e-16:gapopen_avg=0.1:gapopen_max=1.0:gapopen_min=0.0:gapopen_std=0.30779350562554625:gapopen_sum=2.0:gtdb_class_counter=c__Polyangia--5:gtdb_domain_counter=d__Bacteria--5:gtdb_family_counter=f__J016--1||f__JACRCY01--1||f__JAEUJZ01--3:gtdb_genus_counter=g__J016--1||g__JACRCY01--1||g__JAEUJZ01--1||g__JAGNNG01--2:gtdb_order_counter=o__Haliangiales--1||o__JACRCY01--1||o__Palsa-1104--3:gtdb_phylum_counter=p__Myxococcota--5:gtdb_species_counter=s__J016 sp003696105--1||s__JACRCY01 sp016218785--1||s__JAEUJZ01 sp016794505--1||s__JAGNNG01 sp016794365--1||s__JAGNNG01 sp016794465--1:heptad_counter=MCP-64H--29:lbd_counter=:lca_tree=c__Polyangia:length_avg=136.1:length_max=178.0:length_min=95.0:length_std=29.11302837309495:length_sum=2722.0:mismatch_avg=29.15:mismatch_max=60.0:mismatch_min=9.0:mismatch_std=13.499610130822688:mismatch_sum=583.0:name=N33515:qcovhsp_avg=97.64:qcovhsp_max=100.0:qcovhsp_min=95.2:qcovhsp_std=1.137124721206493:qcovhsp_sum=1952.8:qend_avg=136.6:qend_max=178.0:qend_min=98.0:qend_std=28.755594421369832:qend_sum=2732.0:qstart_avg=1.5:qstart_max=4.0:qstart_min=1.0:qstart_std=0.8271701918685112:qstart_sum=30.0:ref_name_counter=GB_GCA_003696105.1_protein.faa_RFGE01000161.1_22@PF00015_full_PFAM.216.398--3||GB_GCA_009692555.1_protein.faa_SHYY01000061.1_11@PF00015_full_PFAM.245.427--6||GB_GCA_016218785.1_protein.faa_JACRCY010000584.1_4@PF00015_full_PFAM.274.431--3||GB_GCA_017990795.1_protein.faa_JAGNNG010000034.1_4@PF00015_full_PFAM.277.426--7||GB_GCA_903642325.1_protein.faa_CAHJWM010000001.1_28@PF00015_full_PFAM.276.436--1:scovhsp_avg=81.74000000000001:scovhsp_max=98.0:scovhsp_min=61.8:scovhsp_std=13.73583097710433:scovhsp_sum=1634.8000000000002:send_avg=157.35:send_max=182.0:send_min=120.0:send_std=23.00634923805074:send_sum=3147.0:sstart_avg=22.35:sstart_max=51.0:sstart_min=4.0:sstart_std=17.245212913184126:sstart_sum=447.0],((f0bd3a9b-f58f-4cec-88d1-3d0d2cd0e532_6@MCPsignal.18.127:0.0400822[&&NHX:Sample=rhiztom3:Type=capture:besthit=84.4:bitscore=164.0:capture_class=c__Alphaproteobacteria:capture_domain=d__Bacteria:capture_family=f__Xanthobacteraceae:capture_genus=g__Bradyrhizobium:capture_order=o__Rhizobiales:capture_phylum=p__Proteobacteria:capture_species=s__Bradyrhizobium diazoefficiens_C:evalue=6.94e-53:gapopen=0.0:heptad=MCP-64H:length=109.0:mismatch=17.0:qcovhsp=100.0:qend=109.0:qstart=1.0:ref_name=GB_GCA_016218785.1_protein.faa_JACRCY010000584.1_4@PF00015_full_PFAM.274.431:scovhsp=69.4:send=126.0:sstart=18.0],(08ac8012-8462-4b59-81e3-697815912052_1@MCPsignal.57.211:0.059155[&&NHX:Sample=rhiztom3:Type=capture:besthit=77.9:bitscore=198.0:capture_class=c__Gammaproteobacteria:capture_domain=d__Bacteria:capture_family=f__Pseudomonadaceae:capture_genus=g__Pseudomonas_E:capture_order=o__Pseudomonadales:capture_phylum=p__Proteobacteria:capture_species=s__Pseudomonas_E sp014268815:evalue=1.3e-65:gapopen=1.0:heptad=MCP-64H:length=149.0:mismatch=30.0:qcovhsp=96.8:qend=149.0:qstart=1.0:ref_name=GB_GCA_017990795.1_protein.faa_JAGNNG010000034.1_4@PF00015_full_PFAM.277.426:scovhsp=98.0:send=149.0:sstart=4.0],d290284d-30f6-40ef-8561-0f897f319239_1@MCPsignal.35.143:0.0586659[&&NHX:Sample=rhiztom3:Type=capture:besthit=77.9:bitscore=149.0:capture_class=c__Gammaproteobacteria:capture_domain=d__Bacteria:capture_family=f__Pseudomonadaceae:capture_genus=g__Pseudomonas_E:capture_order=o__Pseudomonadales:capture_phylum=p__Proteobacteria:capture_species=s__Pseudomonas_E sp014268815:evalue=1.72e-46:gapopen=0.0:heptad=MCP-64H:length=104.0:mismatch=23.0:qcovhsp=96.3:qend=104.0:qstart=1.0:ref_name=GB_GCA_009692555.1_protein.faa_SHYY01000061.1_11@PF00015_full_PFAM.245.427:scovhsp=57.1:send=116.0:sstart=13.0])0.847:0.0337848[&&NHX:Sample_counter=rhiztom3--2:Type_counter=capture--2:besthit_avg=77.9:besthit_max=77.9:besthit_min=77.9:besthit_std=0.0:besthit_sum=155.8:bitscore_avg=173.5:bitscore_max=198.0:bitscore_min=149.0:bitscore_std=34.64823227814083:bitscore_sum=347.0:capture_class_counter=c__Gammaproteobacteria--2:capture_domain_counter=d__Bacteria--2:capture_family_counter=f__Pseudomonadaceae--2:capture_genus_counter=g__Pseudomonas_E--2:capture_order_counter=o__Pseudomonadales--2:capture_phylum_counter=p__Proteobacteria--2:capture_species_counter=s__Pseudomonas_E sp014268815--2:evalue_avg=8.6e-47:evalue_max=1.72e-46:evalue_min=1.3e-65:evalue_std=1.2162236636408617e-46:evalue_sum=1.72e-46:gapopen_avg=0.5:gapopen_max=1.0:gapopen_min=0.0:gapopen_std=0.7071067811865476:gapopen_sum=1.0:gtdb_class_counter=:gtdb_domain_counter=:gtdb_family_counter=:gtdb_genus_counter=:gtdb_order_counter=:gtdb_phylum_counter=:gtdb_species_counter=:heptad_counter=MCP-64H--2:lbd_counter=:length_avg=126.5:length_max=149.0:length_min=104.0:length_std=31.81980515339464:length_sum=253.0:mismatch_avg=26.5:mismatch_max=30.0:mismatch_min=23.0:mismatch_std=4.949747468305833:mismatch_sum=53.0:name=N33519:qcovhsp_avg=96.55:qcovhsp_max=96.8:qcovhsp_min=96.3:qcovhsp_std=0.3535533905932738:qcovhsp_sum=193.1:qend_avg=126.5:qend_max=149.0:qend_min=104.0:qend_std=31.81980515339464:qend_sum=253.0:qstart_avg=1.0:qstart_max=1.0:qstart_min=1.0:qstart_std=0.0:qstart_sum=2.0:ref_name_counter=GB_GCA_009692555.1_protein.faa_SHYY01000061.1_11@PF00015_full_PFAM.245.427--1||GB_GCA_017990795.1_protein.faa_JAGNNG010000034.1_4@PF00015_full_PFAM.277.426--1:scovhsp_avg=77.55:scovhsp_max=98.0:scovhsp_min=57.1:scovhsp_std=28.920667350529794:scovhsp_sum=155.1:send_avg=132.5:send_max=149.0:send_min=116.0:send_std=23.33452377915607:send_sum=265.0:sstart_avg=8.5:sstart_max=13.0:sstart_min=4.0:sstart_std=6.363961030678928:sstart_sum=17.0])0.791:0.0201817[&&NHX:Sample_counter=rhiztom3--3:Type_counter=capture--3:besthit_avg=80.06666666666668:besthit_max=84.4:besthit_min=77.9:besthit_std=3.7527767497325675:besthit_sum=240.20000000000002:bitscore_avg=170.33333333333334:bitscore_max=198.0:bitscore_min=149.0:bitscore_std=25.106440076867397:bitscore_sum=511.0:capture_class_counter=c__Alphaproteobacteria--1||c__Gammaproteobacteria--2:capture_domain_counter=d__Bacteria--3:capture_family_counter=f__Pseudomonadaceae--2||f__Xanthobacteraceae--1:capture_genus_counter=g__Bradyrhizobium--1||g__Pseudomonas_E--2:capture_order_counter=o__Pseudomonadales--2||o__Rhizobiales--1:capture_phylum_counter=p__Proteobacteria--3:capture_species_counter=s__Bradyrhizobium diazoefficiens_C--1||s__Pseudomonas_E sp014268815--2:evalue_avg=5.733335646666666e-47:evalue_max=1.72e-46:evalue_min=1.3e-65:evalue_std=9.930422626656734e-47:evalue_sum=1.720000694e-46:gapopen_avg=0.3333333333333333:gapopen_max=1.0:gapopen_min=0.0:gapopen_std=0.5773502691896258:gapopen_sum=1.0:gtdb_class_counter=:gtdb_domain_counter=:gtdb_family_counter=:gtdb_genus_counter=:gtdb_order_counter=:gtdb_phylum_counter=:gtdb_species_counter=:heptad_counter=MCP-64H--3:lbd_counter=:length_avg=120.66666666666667:length_max=149.0:length_min=104.0:length_std=24.664414311581236:length_sum=362.0:mismatch_avg=23.333333333333332:mismatch_max=30.0:mismatch_min=17.0:mismatch_std=6.506407098647712:mismatch_sum=70.0:name=N33520:qcovhsp_avg=97.7:qcovhsp_max=100.0:qcovhsp_min=96.3:qcovhsp_std=2.0074859899884747:qcovhsp_sum=293.1:qend_avg=120.66666666666667:qend_max=149.0:qend_min=104.0:qend_std=24.664414311581236:qend_sum=362.0:qstart_avg=1.0:qstart_max=1.0:qstart_min=1.0:qstart_std=0.0:qstart_sum=3.0:ref_name_counter=GB_GCA_009692555.1_protein.faa_SHYY01000061.1_11@PF00015_full_PFAM.245.427--1||GB_GCA_016218785.1_protein.faa_JACRCY010000584.1_4@PF00015_full_PFAM.274.431--1||GB_GCA_017990795.1_protein.faa_JAGNNG010000034.1_4@PF00015_full_PFAM.277.426--1:scovhsp_avg=74.83333333333333:scovhsp_max=98.0:scovhsp_min=57.1:scovhsp_std=20.984359254771952:scovhsp_sum=224.5:send_avg=130.33333333333334:send_max=149.0:send_min=116.0:send_std=16.921386861996073:send_sum=391.0:sstart_avg=11.666666666666666:sstart_max=18.0:sstart_min=4.0:sstart_std=7.094598884597588:sstart_sum=35.0],(efc33b4a-bd32-4c11-9aea-423bbbfa6139_5@MCPsignal.144.236:5e-09[&&NHX:Sample=rhiztom3:Type=capture:besthit=87.0:bitscore=146.0:capture_class=c__Gammaproteobacteria:capture_domain=d__Bacteria:capture_family=f__Rhodocyclaceae:capture_genus=g__Thauera:capture_order=o__Burkholderiales:capture_phylum=p__Proteobacteria:capture_species=s__Thauera sp017997795:evalue=7.32e-46:gapopen=0.0:heptad=MCP-64H:length=92.0:mismatch=12.0:qcovhsp=100.0:qend=92.0:qstart=1.0:ref_name=GB_GCA_009692555.1_protein.faa_SHYY01000061.1_11@PF00015_full_PFAM.245.427:scovhsp=50.5:send=99.0:sstart=8.0],(001cd805-58a8-4df5-8ab2-330f183b6d7e_5@MCPsignal.147.328:5e-09[&&NHX:Sample=rhiztom3:Type=capture:capture_class=c__Gammaproteobacteria:capture_domain=d__Bacteria:capture_family=f__Rhodocyclaceae:capture_genus=g__Thauera:capture_order=o__Burkholderiales:capture_phylum=p__Proteobacteria:capture_species=s__Thauera sp017997795:heptad=MCP-44H],(0864e02d-20d3-408c-8c07-a7671521016a_1@MCPsignal.123.234:5e-09[&&NHX:Sample=rhiztom2:Type=capture:besthit=82.0:bitscore=169.0:capture_class=c__Gammaproteobacteria:capture_domain=d__Bacteria:capture_family=f__Rhodocyclaceae:capture_genus=g__Thauera:capture_order=o__Burkholderiales:capture_phylum=p__Proteobacteria:capture_species=s__Thauera sp017997795:evalue=1.12e-54:gapopen=0.0:heptad=MCP-44H:length=111.0:mismatch=20.0:qcovhsp=100.0:qend=111.0:qstart=1.0:ref_name=GB_GCA_016218785.1_protein.faa_JACRCY010000584.1_4@PF00015_full_PFAM.274.431:scovhsp=70.7:send=122.0:sstart=12.0],6d13390d-9e59-4f2e-b072-9ceb9bd2dfdc_6@MCPsignal.92.241:5e-09[&&NHX:Sample=rhiztom1:Type=capture:besthit=81.5:bitscore=215.0:capture_class=c__Gammaproteobacteria:capture_domain=d__Bacteria:capture_family=f__Rhodocyclaceae:capture_genus=g__Thauera:capture_order=o__Burkholderiales:capture_phylum=p__Proteobacteria:capture_species=s__Thauera sp017997795:evalue=2.13e-72:gapopen=0.0:heptad=MCP-64H:length=146.0:mismatch=27.0:qcovhsp=98.0:qend=146.0:qstart=1.0:ref_name=GB_GCA_017990795.1_protein.faa_JAGNNG010000034.1_4@PF00015_full_PFAM.277.426:scovhsp=98.0:send=149.0:sstart=4.0])1:5e-09[&&NHX:Sample_counter=rhiztom1--1||rhiztom2--1:Type_counter=capture--2:besthit_avg=81.75:besthit_max=82.0:besthit_min=81.5:besthit_std=0.3535533905932738:besthit_sum=163.5:bitscore_avg=192.0:bitscore_max=215.0:bitscore_min=169.0:bitscore_std=32.526911934581186:bitscore_sum=384.0:capture_class_counter=c__Gammaproteobacteria--2:capture_domain_counter=d__Bacteria--2:capture_family_counter=f__Rhodocyclaceae--2:capture_genus_counter=g__Thauera--2:capture_order_counter=o__Burkholderiales--2:capture_phylum_counter=p__Proteobacteria--2:capture_species_counter=s__Thauera sp017997795--2:evalue_avg=5.6e-55:evalue_max=1.12e-54:evalue_min=2.13e-72:evalue_std=7.919595949289331e-55:evalue_sum=1.12e-54:gapopen_avg=0.0:gapopen_max=0.0:gapopen_min=0.0:gapopen_std=0.0:gapopen_sum=0.0:gtdb_class_counter=:gtdb_domain_counter=:gtdb_family_counter=:gtdb_genus_counter=:gtdb_order_counter=:gtdb_phylum_counter=:gtdb_species_counter=:heptad_counter=MCP-44H--1||MCP-64H--1:lbd_counter=:length_avg=128.5:length_max=146.0:length_min=111.0:length_std=24.748737341529164:length_sum=257.0:mismatch_avg=23.5:mismatch_max=27.0:mismatch_min=20.0:mismatch_std=4.949747468305833:mismatch_sum=47.0:name=N33525:qcovhsp_avg=99.0:qcovhsp_max=100.0:qcovhsp_min=98.0:qcovhsp_std=1.4142135623730951:qcovhsp_sum=198.0:qend_avg=128.5:qend_max=146.0:qend_min=111.0:qend_std=24.748737341529164:qend_sum=257.0:qstart_avg=1.0:qstart_max=1.0:qstart_min=1.0:qstart_std=0.0:qstart_sum=2.0:ref_name_counter=GB_GCA_016218785.1_protein.faa_JACRCY010000584.1_4@PF00015_full_PFAM.274.431--1||GB_GCA_017990795.1_protein.faa_JAGNNG010000034.1_4@PF00015_full_PFAM.277.426--1:scovhsp_avg=84.35:scovhsp_max=98.0:scovhsp_min=70.7:scovhsp_std=19.304015126392745:scovhsp_sum=168.7:send_avg=135.5:send_max=149.0:send_min=122.0:send_std=19.091883092036785:send_sum=271.0:sstart_avg=8.0:sstart_max=12.0:sstart_min=4.0:sstart_std=5.656854249492381:sstart_sum=16.0])0.762:5e-09[&&NHX:Sample_counter=rhiztom1--1||rhiztom2--1||rhiztom3--1:Type_counter=capture--3:besthit_avg=81.75:besthit_max=82.0:besthit_min=81.5:besthit_std=0.3535533905932738:besthit_sum=163.5:bitscore_avg=192.0:bitscore_max=215.0:bitscore_min=169.0:bitscore_std=32.526911934581186:bitscore_sum=384.0:capture_class_counter=c__Gammaproteobacteria--3:capture_domain_counter=d__Bacteria--3:capture_family_counter=f__Rhodocyclaceae--3:capture_genus_counter=g__Thauera--3:capture_order_counter=o__Burkholderiales--3:capture_phylum_counter=p__Proteobacteria--3:capture_species_counter=s__Thauera sp017997795--3:evalue_avg=5.6e-55:evalue_max=1.12e-54:evalue_min=2.13e-72:evalue_std=7.919595949289331e-55:evalue_sum=1.12e-54:gapopen_avg=0.0:gapopen_max=0.0:gapopen_min=0.0:gapopen_std=0.0:gapopen_sum=0.0:gtdb_class_counter=:gtdb_domain_counter=:gtdb_family_counter=:gtdb_genus_counter=:gtdb_order_counter=:gtdb_phylum_counter=:gtdb_species_counter=:heptad_counter=MCP-44H--2||MCP-64H--1:lbd_counter=:length_avg=128.5:length_max=146.0:length_min=111.0:length_std=24.748737341529164:length_sum=257.0:mismatch_avg=23.5:mismatch_max=27.0:mismatch_min=20.0:mismatch_std=4.949747468305833:mismatch_sum=47.0:name=N33526:qcovhsp_avg=99.0:qcovhsp_max=100.0:qcovhsp_min=98.0:qcovhsp_std=1.4142135623730951:qcovhsp_sum=198.0:qend_avg=128.5:qend_max=146.0:qend_min=111.0:qend_std=24.748737341529164:qend_sum=257.0:qstart_avg=1.0:qstart_max=1.0:qstart_min=1.0:qstart_std=0.0:qstart_sum=2.0:ref_name_counter=GB_GCA_016218785.1_protein.faa_JACRCY010000584.1_4@PF00015_full_PFAM.274.431--1||GB_GCA_017990795.1_protein.faa_JAGNNG010000034.1_4@PF00015_full_PFAM.277.426--1:scovhsp_avg=84.35:scovhsp_max=98.0:scovhsp_min=70.7:scovhsp_std=19.304015126392745:scovhsp_sum=168.7:send_avg=135.5:send_max=149.0:send_min=122.0:send_std=19.091883092036785:send_sum=271.0:sstart_avg=8.0:sstart_max=12.0:sstart_min=4.0:sstart_std=5.656854249492381:sstart_sum=16.0])0.965:0.0343518[&&NHX:Sample_counter=rhiztom1--1||rhiztom2--1||rhiztom3--2:Type_counter=capture--4:besthit_avg=83.5:besthit_max=87.0:besthit_min=81.5:besthit_std=3.0413812651491097:besthit_sum=250.5:bitscore_avg=176.66666666666666:bitscore_max=215.0:bitscore_min=146.0:bitscore_std=35.133080327994776:bitscore_sum=530.0:capture_class_counter=c__Gammaproteobacteria--4:capture_domain_counter=d__Bacteria--4:capture_family_counter=f__Rhodocyclaceae--4:capture_genus_counter=g__Thauera--4:capture_order_counter=o__Burkholderiales--4:capture_phylum_counter=p__Proteobacteria--4:capture_species_counter=s__Thauera sp017997795--4:evalue_avg=2.4400000037333335e-46:evalue_max=7.32e-46:evalue_min=2.13e-72:evalue_std=4.226203967234899e-46:evalue_sum=7.3200000112e-46:gapopen_avg=0.0:gapopen_max=0.0:gapopen_min=0.0:gapopen_std=0.0:gapopen_sum=0.0:gtdb_class_counter=:gtdb_domain_counter=:gtdb_family_counter=:gtdb_genus_counter=:gtdb_order_counter=:gtdb_phylum_counter=:gtdb_species_counter=:heptad_counter=MCP-44H--2||MCP-64H--2:lbd_counter=:length_avg=116.33333333333333:length_max=146.0:length_min=92.0:length_std=27.392213005402343:length_sum=349.0:mismatch_avg=19.666666666666668:mismatch_max=27.0:mismatch_min=12.0:mismatch_std=7.505553499465135:mismatch_sum=59.0:name=N33527:qcovhsp_avg=99.33333333333333:qcovhsp_max=100.0:qcovhsp_min=98.0:qcovhsp_std=1.1547005383792517:qcovhsp_sum=298.0:qend_avg=116.33333333333333:qend_max=146.0:qend_min=92.0:qend_std=27.392213005402343:qend_sum=349.0:qstart_avg=1.0:qstart_max=1.0:qstart_min=1.0:qstart_std=0.0:qstart_sum=3.0:ref_name_counter=GB_GCA_009692555.1_protein.faa_SHYY01000061.1_11@PF00015_full_PFAM.245.427--1||GB_GCA_016218785.1_protein.faa_JACRCY010000584.1_4@PF00015_full_PFAM.274.431--1||GB_GCA_017990795.1_protein.faa_JAGNNG010000034.1_4@PF00015_full_PFAM.277.426--1:scovhsp_avg=73.06666666666666:scovhsp_max=98.0:scovhsp_min=50.5:scovhsp_std=23.838274546060024:scovhsp_sum=219.2:send_avg=123.33333333333333:send_max=149.0:send_min=99.0:send_std=25.02665245959462:send_sum=370.0:sstart_avg=8.0:sstart_max=12.0:sstart_min=4.0:sstart_std=4.0:sstart_sum=24.0])0.985:0.0465995[&&NHX:Sample_counter=rhiztom1--1||rhiztom2--1||rhiztom3--5:Type_counter=capture--7:besthit_avg=81.78333333333335:besthit_max=87.0:besthit_min=77.9:besthit_std=3.5874317647401535:besthit_sum=490.70000000000005:bitscore_avg=173.5:bitscore_max=215.0:bitscore_min=146.0:bitscore_std=27.52998365419057:bitscore_sum=1041.0:capture_class_counter=c__Alphaproteobacteria--1||c__Gammaproteobacteria--6:capture_domain_counter=d__Bacteria--7:capture_family_counter=f__Pseudomonadaceae--2||f__Rhodocyclaceae--4||f__Xanthobacteraceae--1:capture_genus_counter=g__Bradyrhizobium--1||g__Pseudomonas_E--2||g__Thauera--4:capture_order_counter=o__Burkholderiales--4||o__Pseudomonadales--2||o__Rhizobiales--1:capture_phylum_counter=p__Proteobacteria--7:capture_species_counter=s__Bradyrhizobium diazoefficiens_C--1||s__Pseudomonas_E sp014268815--2||s__Thauera sp017997795--4:evalue_avg=1.5066667842e-46:evalue_max=7.32e-46:evalue_min=2.13e-72:evalue_std=2.9298645432282724e-46:evalue_sum=9.0400007052e-46:gapopen_avg=0.16666666666666666:gapopen_max=1.0:gapopen_min=0.0:gapopen_std=0.408248290463863:gapopen_sum=1.0:gtdb_class_counter=:gtdb_domain_counter=:gtdb_family_counter=:gtdb_genus_counter=:gtdb_order_counter=:gtdb_phylum_counter=:gtdb_species_counter=:heptad_counter=MCP-44H--2||MCP-64H--5:lbd_counter=:length_avg=118.5:length_max=149.0:length_min=92.0:length_std=23.43288287855338:length_sum=711.0:mismatch_avg=21.5:mismatch_max=30.0:mismatch_min=12.0:mismatch_std=6.59545297913646:mismatch_sum=129.0:name=N33528:qcovhsp_avg=98.51666666666667:qcovhsp_max=100.0:qcovhsp_min=96.3:qcovhsp_std=1.716294458030635:qcovhsp_sum=591.1:qend_avg=118.5:qend_max=149.0:qend_min=92.0:qend_std=23.43288287855338:qend_sum=711.0:qstart_avg=1.0:qstart_max=1.0:qstart_min=1.0:qstart_std=0.0:qstart_sum=6.0:ref_name_counter=GB_GCA_009692555.1_protein.faa_SHYY01000061.1_11@PF00015_full_PFAM.245.427--2||GB_GCA_016218785.1_protein.faa_JACRCY010000584.1_4@PF00015_full_PFAM.274.431--2||GB_GCA_017990795.1_protein.faa_JAGNNG010000034.1_4@PF00015_full_PFAM.277.426--2:scovhsp_avg=73.95:scovhsp_max=98.0:scovhsp_min=50.5:scovhsp_std=20.109177009514834:scovhsp_sum=443.7:send_avg=126.83333333333333:send_max=149.0:send_min=99.0:send_std=19.487602896884642:send_sum=761.0:sstart_avg=9.833333333333334:sstart_max=18.0:sstart_min=4.0:sstart_std=5.528712930390459:sstart_sum=59.0])0.837:0.013922[&&NHX:Sample_counter=rhizpot1--5||rhizpot3--1||rhiztom1--13||rhiztom2--3||rhiztom3--9:Type_counter=GTDB--5||capture--31:besthit_avg=78.86153846153846:besthit_max=93.8:besthit_min=45.0:besthit_std=10.194354395373036:besthit_sum=2050.4:bitscore_avg=170.78461538461536:bitscore_max=245.0:bitscore_min=72.4:bitscore_std=46.27818226601121:bitscore_sum=4440.4:capture_class_counter=c__Alphaproteobacteria--1||c__Clostridia--4||c__Gammaproteobacteria--22||c__Gemmatimonadetes--2||c__Myxococcia--1||c__Polyangia--1:capture_domain_counter=d__Bacteria--31:capture_family_counter=f__Enterobacteriaceae--1||f__Gemmatimonadaceae--2||f__JAEUJZ01--1||f__Lachnospiraceae--1||f__Myxococcaceae--1||f__Oscillospiraceae--3||f__Pseudomonadaceae--17||f__Rhodocyclaceae--4||f__Xanthobacteraceae--1:capture_genus_counter=g__Archangium_A--1||g__Bradyrhizobium--1||g__CAG-510--1||g__ER4--1||g__JABFXC01--2||g__JAEUJZ01--1||g__Pectobacterium--1||g__Pseudomonas_A--2||g__Pseudomonas_E--14||g__Pseudomonas_F--1||g__Thauera--4||g__WRJA01--2:capture_order_counter=o__Burkholderiales--4||o__Enterobacterales--1||o__Gemmatimonadales--2||o__Lachnospirales--1||o__Myxococcales--1||o__Oscillospirales--3||o__Palsa-1104--1||o__Pseudomonadales--17||o__Rhizobiales--1:capture_phylum_counter=p__Firmicutes_A--4||p__Gemmatimonadota--2||p__Myxococcota--2||p__Proteobacteria--23:capture_species_counter=s__Archangium_A sp903905455--1||s__Bradyrhizobium diazoefficiens_C--1||s__CAG-510 sp900550475--1||s__ER4 sp015068395--1||s__JABFXC01 sp013361745--1||s__JABFXC01 sp013361935--1||s__JAEUJZ01 sp016794505--1||s__Pectobacterium polaris--1||s__Pseudomonas_A sp003488145--2||s__Pseudomonas_E brassicae--10||s__Pseudomonas_E sp000282475--1||s__Pseudomonas_E sp014268815--2||s__Pseudomonas_E vranovensis--1||s__Pseudomonas_F resinovorans--1||s__Thauera sp017997795--4||s__WRJA01 sp009782435--2:evalue_avg=4.1153853576923075e-18:evalue_max=1.07e-16:evalue_min=2.78e-84:evalue_std=2.0984426308384377e-17:evalue_sum=1.070000193e-16:gapopen_avg=0.11538461538461539:gapopen_max=1.0:gapopen_min=0.0:gapopen_std=0.32581259360842113:gapopen_sum=3.0:gtdb_class_counter=c__Polyangia--5:gtdb_domain_counter=d__Bacteria--5:gtdb_family_counter=f__J016--1||f__JACRCY01--1||f__JAEUJZ01--3:gtdb_genus_counter=g__J016--1||g__JACRCY01--1||g__JAEUJZ01--1||g__JAGNNG01--2:gtdb_order_counter=o__Haliangiales--1||o__JACRCY01--1||o__Palsa-1104--3:gtdb_phylum_counter=p__Myxococcota--5:gtdb_species_counter=s__J016 sp003696105--1||s__JACRCY01 sp016218785--1||s__JAEUJZ01 sp016794505--1||s__JAGNNG01 sp016794365--1||s__JAGNNG01 sp016794465--1:heptad_counter=MCP-44H--2||MCP-64H--34:lbd_counter=:lca_tree=c__Polyangia:length_avg=132.03846153846155:length_max=178.0:length_min=92.0:length_std=28.480843764510585:length_sum=3433.0:mismatch_avg=27.384615384615383:mismatch_max=60.0:mismatch_min=9.0:mismatch_std=12.570049874449737:mismatch_sum=712.0:name=N33529:qcovhsp_avg=97.8423076923077:qcovhsp_max=100.0:qcovhsp_min=95.2:qcovhsp_std=1.309098339139753:qcovhsp_sum=2543.9:qend_avg=132.42307692307693:qend_max=178.0:qend_min=92.0:qend_std=28.261879734968907:qend_sum=3443.0:qstart_avg=1.3846153846153846:qstart_max=4.0:qstart_min=1.0:qstart_std=0.7524319545007682:qstart_sum=36.0:ref_name_counter=GB_GCA_003696105.1_protein.faa_RFGE01000161.1_22@PF00015_full_PFAM.216.398--3||GB_GCA_009692555.1_protein.faa_SHYY01000061.1_11@PF00015_full_PFAM.245.427--8||GB_GCA_016218785.1_protein.faa_JACRCY010000584.1_4@PF00015_full_PFAM.274.431--5||GB_GCA_017990795.1_protein.faa_JAGNNG010000034.1_4@PF00015_full_PFAM.277.426--9||GB_GCA_903642325.1_protein.faa_CAHJWM010000001.1_28@PF00015_full_PFAM.276.436--1:scovhsp_avg=79.9423076923077:scovhsp_max=98.0:scovhsp_min=50.5:scovhsp_std=15.345049314405557:scovhsp_sum=2078.5:send_avg=150.30769230769232:send_max=182.0:send_min=99.0:send_std=25.497873214476897:send_sum=3908.0:sstart_avg=19.46153846153846:sstart_max=51.0:sstart_min=4.0:sstart_std=16.157303659288623:sstart_sum=506.0],a0e014d6-4b01-486c-be93-79adb1c89207_1@MCPsignal.161.291:0.0158351[&&NHX:Sample=rhiztom2:Type=capture:besthit=79.8:bitscore=177.0:capture_class=c__Gammaproteobacteria:capture_domain=d__Bacteria:capture_family=f__Thiomicrospiraceae:capture_genus=g__Thiomicrospira:capture_order=o__Thiomicrospirales:capture_phylum=p__Proteobacteria:capture_species=s__Thiomicrospira microaerophila:evalue=8.37e-58:gapopen=0.0:heptad=MCP-64H:length=124.0:mismatch=25.0:qcovhsp=95.4:qend=126.0:qstart=3.0:ref_name=GB_GCA_017990795.1_protein.faa_JAGNNG010000034.1_4@PF00015_full_PFAM.277.426:scovhsp=83.2:send=149.0:sstart=26.0])0.625:0.00848049[&&NHX:Sample_counter=rhizpot1--5||rhizpot3--1||rhiztom1--13||rhiztom2--4||rhiztom3--9:Type_counter=GTDB--5||capture--32:besthit_avg=78.89629629629631:besthit_max=93.8:besthit_min=45.0:besthit_std=9.998018322166166:besthit_sum=2130.2000000000003:bitscore_avg=171.0148148148148:bitscore_max=245.0:bitscore_min=72.4:bitscore_std=45.395253087178645:bitscore_sum=4617.4:capture_class_counter=c__Alphaproteobacteria--1||c__Clostridia--4||c__Gammaproteobacteria--23||c__Gemmatimonadetes--2||c__Myxococcia--1||c__Polyangia--1:capture_domain_counter=d__Bacteria--32:capture_family_counter=f__Enterobacteriaceae--1||f__Gemmatimonadaceae--2||f__JAEUJZ01--1||f__Lachnospiraceae--1||f__Myxococcaceae--1||f__Oscillospiraceae--3||f__Pseudomonadaceae--17||f__Rhodocyclaceae--4||f__Thiomicrospiraceae--1||f__Xanthobacteraceae--1:capture_genus_counter=g__Archangium_A--1||g__Bradyrhizobium--1||g__CAG-510--1||g__ER4--1||g__JABFXC01--2||g__JAEUJZ01--1||g__Pectobacterium--1||g__Pseudomonas_A--2||g__Pseudomonas_E--14||g__Pseudomonas_F--1||g__Thauera--4||g__Thiomicrospira--1||g__WRJA01--2:capture_order_counter=o__Burkholderiales--4||o__Enterobacterales--1||o__Gemmatimonadales--2||o__Lachnospirales--1||o__Myxococcales--1||o__Oscillospirales--3||o__Palsa-1104--1||o__Pseudomonadales--17||o__Rhizobiales--1||o__Thiomicrospirales--1:capture_phylum_counter=p__Firmicutes_A--4||p__Gemmatimonadota--2||p__Myxococcota--2||p__Proteobacteria--24:capture_species_counter=s__Archangium_A sp903905455--1||s__Bradyrhizobium diazoefficiens_C--1||s__CAG-510 sp900550475--1||s__ER4 sp015068395--1||s__JABFXC01 sp013361745--1||s__JABFXC01 sp013361935--1||s__JAEUJZ01 sp016794505--1||s__Pectobacterium polaris--1||s__Pseudomonas_A sp003488145--2||s__Pseudomonas_E brassicae--10||s__Pseudomonas_E sp000282475--1||s__Pseudomonas_E sp014268815--2||s__Pseudomonas_E vranovensis--1||s__Pseudomonas_F resinovorans--1||s__Thauera sp017997795--4||s__Thiomicrospira microaerophila--1||s__WRJA01 sp009782435--2:evalue_avg=3.962963677777777e-18:evalue_max=1.07e-16:evalue_min=2.78e-84:evalue_std=2.059215945823981e-17:evalue_sum=1.070000193e-16:gapopen_avg=0.1111111111111111:gapopen_max=1.0:gapopen_min=0.0:gapopen_std=0.32025630761017426:gapopen_sum=3.0:gtdb_class_counter=c__Polyangia--5:gtdb_domain_counter=d__Bacteria--5:gtdb_family_counter=f__J016--1||f__JACRCY01--1||f__JAEUJZ01--3:gtdb_genus_counter=g__J016--1||g__JACRCY01--1||g__JAEUJZ01--1||g__JAGNNG01--2:gtdb_order_counter=o__Haliangiales--1||o__JACRCY01--1||o__Palsa-1104--3:gtdb_phylum_counter=p__Myxococcota--5:gtdb_species_counter=s__J016 sp003696105--1||s__JACRCY01 sp016218785--1||s__JAEUJZ01 sp016794505--1||s__JAGNNG01 sp016794365--1||s__JAGNNG01 sp016794465--1:heptad_counter=MCP-44H--2||MCP-64H--35:lbd_counter=:lca_tree=c__Polyangia:length_avg=131.74074074074073:length_max=178.0:length_min=92.0:length_std=27.97057876328762:length_sum=3557.0:mismatch_avg=27.296296296296298:mismatch_max=60.0:mismatch_min=9.0:mismatch_std=12.334488280411195:mismatch_sum=737.0:name=N33531:qcovhsp_avg=97.75185185185185:qcovhsp_max=100.0:qcovhsp_min=95.2:qcovhsp_std=1.3670210088899277:qcovhsp_sum=2639.3:qend_avg=132.1851851851852:qend_max=178.0:qend_min=92.0:qend_std=27.740607609447032:qend_sum=3569.0:qstart_avg=1.4444444444444444:qstart_max=4.0:qstart_min=1.0:qstart_std=0.8006407690254357:qstart_sum=39.0:ref_name_counter=GB_GCA_003696105.1_protein.faa_RFGE01000161.1_22@PF00015_full_PFAM.216.398--3||GB_GCA_009692555.1_protein.faa_SHYY01000061.1_11@PF00015_full_PFAM.245.427--8||GB_GCA_016218785.1_protein.faa_JACRCY010000584.1_4@PF00015_full_PFAM.274.431--5||GB_GCA_017990795.1_protein.faa_JAGNNG010000034.1_4@PF00015_full_PFAM.277.426--10||GB_GCA_903642325.1_protein.faa_CAHJWM010000001.1_28@PF00015_full_PFAM.276.436--1:scovhsp_avg=80.06296296296296:scovhsp_max=98.0:scovhsp_min=50.5:scovhsp_std=15.060114111023099:scovhsp_sum=2161.7:send_avg=150.25925925925927:send_max=182.0:send_min=99.0:send_std=25.00398828586012:send_sum=4057.0:sstart_avg=19.703703703703702:sstart_max=51.0:sstart_min=4.0:sstart_std=15.893430705833767:sstart_sum=532.0],(GB_GCA_009692555.1_protein.faa_SHYY01000061.1_11@PF00015_full_PFAM.245.427:0.0242193,((eaf1484a-277c-47ed-ba99-b48f6ae6a570_3@MCPsignal.367.478:0.0300038[&&NHX:Sample=rhiztom3:Type=capture:besthit=57.4:bitscore=103.0:capture_class=c__Clostridia:capture_domain=d__Bacteria:capture_family=f__Ruminococcaceae:capture_genus=g__Ruthenibacterium:capture_order=o__Oscillospirales:capture_phylum=p__Firmicutes_A:capture_species=s__Ruthenibacterium sp014799685:evalue=5.72e-29:gapopen=0.0:heptad=MCP-64H:length=108.0:mismatch=46.0:qcovhsp=97.3:qend=108.0:qstart=1.0:ref_name=GB_GCA_017990795.1_protein.faa_JAGNNG010000034.1_4@PF00015_full_PFAM.277.426:scovhsp=72.5:send=139.0:sstart=32.0],(38b9df0e-3526-5126-aa1d-7deb1cd77581_2@MCPsignal.103.231:5e-09[&&NHX:Sample=rhiztom2:Type=capture:besthit=76.6:bitscore=172.0:capture_class=c__Gammaproteobacteria:capture_domain=d__Bacteria:capture_family=f__Thiomicrospiraceae:capture_genus=g__Thiomicrospira:capture_order=o__Thiomicrospirales:capture_phylum=p__Proteobacteria:capture_species=s__Thiomicrospira microaerophila:evalue=5.18e-56:gapopen=1.0:heptad=MCP-64H:length=128.0:mismatch=29.0:qcovhsp=99.2:qend=128.0:qstart=2.0:ref_name=GB_GCA_017990795.1_protein.faa_JAGNNG010000034.1_4@PF00015_full_PFAM.277.426:scovhsp=85.9:send=133.0:sstart=6.0],d51772df-a6c4-42e8-a485-e5928f04f61a_3@MCPsignal.36.131:0.0113792[&&NHX:Sample=rhiztom3:Type=capture:besthit=81.1:bitscore=139.0:capture_class=c__UBA2428:capture_domain=d__Bacteria:capture_family=f__UBA2428:capture_genus=g__JAFEAR01:capture_order=o__UBA2428:capture_phylum=p__Bdellovibrionota:capture_species=s__JAFEAR01 sp018266335:evalue=4.28e-43:gapopen=0.0:heptad=MCP-64H:length=95.0:mismatch=18.0:qcovhsp=100.0:qend=95.0:qstart=1.0:ref_name=RS_GCF_000737325.1_protein.faa_NZ_CP011125.1_8629@PF00015_full_PFAM.405.562:scovhsp=60.5:send=112.0:sstart=18.0])0:5e-09[&&NHX:Sample_counter=rhiztom2--1||rhiztom3--1:Type_counter=capture--2:besthit_avg=78.85:besthit_max=81.1:besthit_min=76.6:besthit_std=3.181980515339464:besthit_sum=157.7:bitscore_avg=155.5:bitscore_max=172.0:bitscore_min=139.0:bitscore_std=23.33452377915607:bitscore_sum=311.0:capture_class_counter=c__Gammaproteobacteria--1||c__UBA2428--1:capture_domain_counter=d__Bacteria--2:capture_family_counter=f__Thiomicrospiraceae--1||f__UBA2428--1:capture_genus_counter=g__JAFEAR01--1||g__Thiomicrospira--1:capture_order_counter=o__Thiomicrospirales--1||o__UBA2428--1:capture_phylum_counter=p__Bdellovibrionota--1||p__Proteobacteria--1:capture_species_counter=s__JAFEAR01 sp018266335--1||s__Thiomicrospira microaerophila--1:evalue_avg=2.140000000000259e-43:evalue_max=4.28e-43:evalue_min=5.18e-56:evalue_std=3.026417023478057e-43:evalue_sum=4.280000000000518e-43:gapopen_avg=0.5:gapopen_max=1.0:gapopen_min=0.0:gapopen_std=0.7071067811865476:gapopen_sum=1.0:gtdb_class_counter=:gtdb_domain_counter=:gtdb_family_counter=:gtdb_genus_counter=:gtdb_order_counter=:gtdb_phylum_counter=:gtdb_species_counter=:heptad_counter=MCP-64H--2:lbd_counter=:length_avg=111.5:length_max=128.0:length_min=95.0:length_std=23.33452377915607:length_sum=223.0:mismatch_avg=23.5:mismatch_max=29.0:mismatch_min=18.0:mismatch_std=7.7781745930520225:mismatch_sum=47.0:name=N33536:qcovhsp_avg=99.6:qcovhsp_max=100.0:qcovhsp_min=99.2:qcovhsp_std=0.565685424949236:qcovhsp_sum=199.2:qend_avg=111.5:qend_max=128.0:qend_min=95.0:qend_std=23.33452377915607:qend_sum=223.0:qstart_avg=1.5:qstart_max=2.0:qstart_min=1.0:qstart_std=0.7071067811865476:qstart_sum=3.0:ref_name_counter=GB_GCA_017990795.1_protein.faa_JAGNNG010000034.1_4@PF00015_full_PFAM.277.426--1||RS_GCF_000737325.1_protein.faa_NZ_CP011125.1_8629@PF00015_full_PFAM.405.562--1:scovhsp_avg=73.2:scovhsp_max=85.9:scovhsp_min=60.5:scovhsp_std=17.96051224213831:scovhsp_sum=146.4:send_avg=122.5:send_max=133.0:send_min=112.0:send_std=14.849242404917497:send_sum=245.0:sstart_avg=12.0:sstart_max=18.0:sstart_min=6.0:sstart_std=8.48528137423857:sstart_sum=24.0])0.999:0.123329[&&NHX:Sample_counter=rhiztom2--1||rhiztom3--2:Type_counter=capture--3:besthit_avg=71.7:besthit_max=81.1:besthit_min=57.4:besthit_std=12.586897949852455:besthit_sum=215.1:bitscore_avg=138.0:bitscore_max=172.0:bitscore_min=103.0:bitscore_std=34.51086785347479:bitscore_sum=414.0:capture_class_counter=c__Clostridia--1||c__Gammaproteobacteria--1||c__UBA2428--1:capture_domain_counter=d__Bacteria--3:capture_family_counter=f__Ruminococcaceae--1||f__Thiomicrospiraceae--1||f__UBA2428--1:capture_genus_counter=g__JAFEAR01--1||g__Ruthenibacterium--1||g__Thiomicrospira--1:capture_order_counter=o__Oscillospirales--1||o__Thiomicrospirales--1||o__UBA2428--1:capture_phylum_counter=p__Bdellovibrionota--1||p__Firmicutes_A--1||p__Proteobacteria--1:capture_species_counter=s__JAFEAR01 sp018266335--1||s__Ruthenibacterium sp014799685--1||s__Thiomicrospira microaerophila--1:evalue_avg=1.906666666666681e-29:evalue_max=5.72e-29:evalue_min=5.18e-56:evalue_std=3.3024435397646475e-29:evalue_sum=5.720000000000043e-29:gapopen_avg=0.3333333333333333:gapopen_max=1.0:gapopen_min=0.0:gapopen_std=0.5773502691896258:gapopen_sum=1.0:gtdb_class_counter=:gtdb_domain_counter=:gtdb_family_counter=:gtdb_genus_counter=:gtdb_order_counter=:gtdb_phylum_counter=:gtdb_species_counter=:heptad_counter=MCP-64H--3:lbd_counter=:length_avg=110.33333333333333:length_max=128.0:length_min=95.0:length_std=16.623276853055575:length_sum=331.0:mismatch_avg=31.0:mismatch_max=46.0:mismatch_min=18.0:mismatch_std=14.106735979665885:mismatch_sum=93.0:name=N33537:qcovhsp_avg=98.83333333333333:qcovhsp_max=100.0:qcovhsp_min=97.3:qcovhsp_std=1.3868429375143165:qcovhsp_sum=296.5:qend_avg=110.33333333333333:qend_max=128.0:qend_min=95.0:qend_std=16.623276853055575:qend_sum=331.0:qstart_avg=1.3333333333333333:qstart_max=2.0:qstart_min=1.0:qstart_std=0.5773502691896257:qstart_sum=4.0:ref_name_counter=GB_GCA_017990795.1_protein.faa_JAGNNG010000034.1_4@PF00015_full_PFAM.277.426--2||RS_GCF_000737325.1_protein.faa_NZ_CP011125.1_8629@PF00015_full_PFAM.405.562--1:scovhsp_avg=72.96666666666667:scovhsp_max=85.9:scovhsp_min=60.5:scovhsp_std=12.706428819040124:scovhsp_sum=218.9:send_avg=128.0:send_max=139.0:send_min=112.0:send_std=14.177446878757825:send_sum=384.0:sstart_avg=18.666666666666668:sstart_max=32.0:sstart_min=6.0:sstart_std=13.012814197295423:sstart_sum=56.0],(((55a71d78-961f-4e99-9ffe-e4d9e4f90520_4@MCPsignal.26.177:0.00550553[&&NHX:Sample=rhiztom2:Type=capture:besthit=79.3:bitscore=204.0:capture_class=c__Desulfuromonadia:capture_domain=d__Bacteria:capture_family=f__Pseudopelobacteraceae:capture_genus=g__JACPFJ01:capture_order=o__Geobacterales:capture_phylum=p__Desulfobacterota:capture_species=s__JACPFJ01 sp015688915:evalue=7.81e-68:gapopen=0.0:heptad=MCP-64H:length=145.0:mismatch=30.0:qcovhsp=96.0:qend=146.0:qstart=2.0:ref_name=GB_GCA_016218785.1_protein.faa_JACRCY010000584.1_4@PF00015_full_PFAM.274.431:scovhsp=92.4:send=157.0:sstart=13.0],(2a949933-b690-4087-b9ac-7ee0b1e8d7df_5@MCPsignal.26.177:0.00546285[&&NHX:Sample=rhiztom2:Type=capture:besthit=73.1:bitscore=185.0:capture_class=c__Desulfuromonadia:capture_domain=d__Bacteria:capture_family=f__Pseudopelobacteraceae:capture_genus=g__JACPFJ01:capture_order=o__Geobacterales:capture_phylum=p__Desulfobacterota:capture_species=s__JACPFJ01 sp015688915:evalue=2.23e-60:gapopen=0.0:heptad=MCP-64H:length=145.0:mismatch=39.0:qcovhsp=96.0:qend=146.0:qstart=2.0:ref_name=GB_GCA_016218785.1_protein.faa_JACRCY010000584.1_4@PF00015_full_PFAM.274.431:scovhsp=92.4:send=157.0:sstart=13.0],f5f2fc6c-bf21-4b83-bc67-8e7c200465ef_6@MCPsignal.29.156:0.00665926[&&NHX:Sample=rhiztom2:Type=capture:besthit=83.1:bitscore=189.0:capture_class=c__Sumerlaeia:capture_domain=d__Bacteria:capture_family=f__UBA8349:capture_genus=g__JABMPG01:capture_order=o__UBA8349:capture_phylum=p__Sumerlaeota:capture_species=s__JABMPG01 sp013203855:evalue=9.99e-63:gapopen=0.0:heptad=MCP-64H:length=124.0:mismatch=21.0:qcovhsp=97.6:qend=127.0:qstart=4.0:ref_name=GB_GCA_017990795.1_protein.faa_JAGNNG010000034.1_4@PF00015_full_PFAM.277.426:scovhsp=83.2:send=130.0:sstart=7.0])0:5e-09[&&NHX:Sample_counter=rhiztom2--2:Type_counter=capture--2:besthit_avg=78.1:besthit_max=83.1:besthit_min=73.1:besthit_std=7.0710678118654755:besthit_sum=156.2:bitscore_avg=187.0:bitscore_max=189.0:bitscore_min=185.0:bitscore_std=2.8284271247461903:bitscore_sum=374.0:capture_class_counter=c__Desulfuromonadia--1||c__Sumerlaeia--1:capture_domain_counter=d__Bacteria--2:capture_family_counter=f__Pseudopelobacteraceae--1||f__UBA8349--1:capture_genus_counter=g__JABMPG01--1||g__JACPFJ01--1:capture_order_counter=o__Geobacterales--1||o__UBA8349--1:capture_phylum_counter=p__Desulfobacterota--1||p__Sumerlaeota--1:capture_species_counter=s__JABMPG01 sp013203855--1||s__JACPFJ01 sp015688915--1:evalue_avg=1.119995e-60:evalue_max=2.23e-60:evalue_min=9.99e-63:evalue_std=1.5697841253019474e-60:evalue_sum=2.23999e-60:gapopen_avg=0.0:gapopen_max=0.0:gapopen_min=0.0:gapopen_std=0.0:gapopen_sum=0.0:gtdb_class_counter=:gtdb_domain_counter=:gtdb_family_counter=:gtdb_genus_counter=:gtdb_order_counter=:gtdb_phylum_counter=:gtdb_species_counter=:heptad_counter=MCP-64H--2:lbd_counter=:length_avg=134.5:length_max=145.0:length_min=124.0:length_std=14.849242404917497:length_sum=269.0:mismatch_avg=30.0:mismatch_max=39.0:mismatch_min=21.0:mismatch_std=12.727922061357855:mismatch_sum=60.0:name=N33541:qcovhsp_avg=96.8:qcovhsp_max=97.6:qcovhsp_min=96.0:qcovhsp_std=1.131370849898472:qcovhsp_sum=193.6:qend_avg=136.5:qend_max=146.0:qend_min=127.0:qend_std=13.435028842544403:qend_sum=273.0:qstart_avg=3.0:qstart_max=4.0:qstart_min=2.0:qstart_std=1.4142135623730951:qstart_sum=6.0:ref_name_counter=GB_GCA_016218785.1_protein.faa_JACRCY010000584.1_4@PF00015_full_PFAM.274.431--1||GB_GCA_017990795.1_protein.faa_JAGNNG010000034.1_4@PF00015_full_PFAM.277.426--1:scovhsp_avg=87.80000000000001:scovhsp_max=92.4:scovhsp_min=83.2:scovhsp_std=6.505382386916239:scovhsp_sum=175.60000000000002:send_avg=143.5:send_max=157.0:send_min=130.0:send_std=19.091883092036785:send_sum=287.0:sstart_avg=10.0:sstart_max=13.0:sstart_min=7.0:sstart_std=4.242640687119285:sstart_sum=20.0])0:6e-09[&&NHX:Sample_counter=rhiztom2--3:Type_counter=capture--3:besthit_avg=78.49999999999999:besthit_max=83.1:besthit_min=73.1:besthit_std=5.047771785649585:besthit_sum=235.49999999999997:bitscore_avg=192.66666666666666:bitscore_max=204.0:bitscore_min=185.0:bitscore_std=10.016652800877813:bitscore_sum=578.0:capture_class_counter=c__Desulfuromonadia--2||c__Sumerlaeia--1:capture_domain_counter=d__Bacteria--3:capture_family_counter=f__Pseudopelobacteraceae--2||f__UBA8349--1:capture_genus_counter=g__JABMPG01--1||g__JACPFJ01--2:capture_order_counter=o__Geobacterales--2||o__UBA8349--1:capture_phylum_counter=p__Desulfobacterota--2||p__Sumerlaeota--1:capture_species_counter=s__JABMPG01 sp013203855--1||s__JACPFJ01 sp015688915--2:evalue_avg=7.466633593666665e-61:evalue_max=2.23e-60:evalue_min=7.81e-68:evalue_std=1.2846169241135386e-60:evalue_sum=2.2399900780999998e-60:gapopen_avg=0.0:gapopen_max=0.0:gapopen_min=0.0:gapopen_std=0.0:gapopen_sum=0.0:gtdb_class_counter=:gtdb_domain_counter=:gtdb_family_counter=:gtdb_genus_counter=:gtdb_order_counter=:gtdb_phylum_counter=:gtdb_species_counter=:heptad_counter=MCP-64H--3:lbd_counter=:length_avg=138.0:length_max=145.0:length_min=124.0:length_std=12.12435565298214:length_sum=414.0:mismatch_avg=30.0:mismatch_max=39.0:mismatch_min=21.0:mismatch_std=9.0:mismatch_sum=90.0:name=N33542:qcovhsp_avg=96.53333333333335:qcovhsp_max=97.6:qcovhsp_min=96.0:qcovhsp_std=0.923760430703398:qcovhsp_sum=289.6:qend_avg=139.66666666666666:qend_max=146.0:qend_min=127.0:qend_std=10.969655114602888:qend_sum=419.0:qstart_avg=2.6666666666666665:qstart_max=4.0:qstart_min=2.0:qstart_std=1.1547005383792515:qstart_sum=8.0:ref_name_counter=GB_GCA_016218785.1_protein.faa_JACRCY010000584.1_4@PF00015_full_PFAM.274.431--2||GB_GCA_017990795.1_protein.faa_JAGNNG010000034.1_4@PF00015_full_PFAM.277.426--1:scovhsp_avg=89.33333333333333:scovhsp_max=92.4:scovhsp_min=83.2:scovhsp_std=5.311622476544558:scovhsp_sum=268.0:send_avg=148.0:send_max=157.0:send_min=130.0:send_std=15.588457268119896:send_sum=444.0:sstart_avg=11.0:sstart_max=13.0:sstart_min=7.0:sstart_std=3.4641016151377544:sstart_sum=33.0],6fa93b53-1bd0-49d2-8ac9-6835cc815838_2@MCPsignal.54.175:5e-09[&&NHX:Sample=rhiztom2:Type=capture:besthit=85.6:bitscore=184.0:capture_class=c__Desulfuromonadia:capture_domain=d__Bacteria:capture_family=f__Pseudopelobacteraceae:capture_genus=g__JACPFJ01:capture_order=o__Geobacterales:capture_phylum=p__Desulfobacterota:capture_species=s__JACPFJ01 sp015688915:evalue=1.06e-60:gapopen=0.0:heptad=MCP-64H:length=118.0:mismatch=17.0:qcovhsp=97.5:qend=118.0:qstart=1.0:ref_name=GB_GCA_017990795.1_protein.faa_JAGNNG010000034.1_4@PF00015_full_PFAM.277.426:scovhsp=79.2:send=149.0:sstart=32.0])0.788:0.00614616[&&NHX:Sample_counter=rhiztom2--4:Type_counter=capture--4:besthit_avg=80.27499999999999:besthit_max=85.6:besthit_min=73.1:besthit_std=5.439592509247974:besthit_sum=321.09999999999997:bitscore_avg=190.5:bitscore_max=204.0:bitscore_min=184.0:bitscore_std=9.255628917943215:bitscore_sum=762.0:capture_class_counter=c__Desulfuromonadia--3||c__Sumerlaeia--1:capture_domain_counter=d__Bacteria--4:capture_family_counter=f__Pseudopelobacteraceae--3||f__UBA8349--1:capture_genus_counter=g__JABMPG01--1||g__JACPFJ01--3:capture_order_counter=o__Geobacterales--3||o__UBA8349--1:capture_phylum_counter=p__Desulfobacterota--3||p__Sumerlaeota--1:capture_species_counter=s__JABMPG01 sp013203855--1||s__JACPFJ01 sp015688915--3:evalue_avg=8.249975195249999e-61:evalue_max=2.23e-60:evalue_min=7.81e-68:evalue_std=1.0605212823906294e-60:evalue_sum=3.2999900780999995e-60:gapopen_avg=0.0:gapopen_max=0.0:gapopen_min=0.0:gapopen_std=0.0:gapopen_sum=0.0:gtdb_class_counter=:gtdb_domain_counter=:gtdb_family_counter=:gtdb_genus_counter=:gtdb_order_counter=:gtdb_phylum_counter=:gtdb_species_counter=:heptad_counter=MCP-64H--4:lbd_counter=:length_avg=133.0:length_max=145.0:length_min=118.0:length_std=14.071247279470288:length_sum=532.0:mismatch_avg=26.75:mismatch_max=39.0:mismatch_min=17.0:mismatch_std=9.810708435174291:mismatch_sum=107.0:name=N33544:qcovhsp_avg=96.775:qcovhsp_max=97.6:qcovhsp_min=96.0:qcovhsp_std=0.8958236433584442:qcovhsp_sum=387.1:qend_avg=134.25:qend_max=146.0:qend_min=118.0:qend_std=14.056433876817168:qend_sum=537.0:qstart_avg=2.25:qstart_max=4.0:qstart_min=1.0:qstart_std=1.2583057392117916:qstart_sum=9.0:ref_name_counter=GB_GCA_016218785.1_protein.faa_JACRCY010000584.1_4@PF00015_full_PFAM.274.431--2||GB_GCA_017990795.1_protein.faa_JAGNNG010000034.1_4@PF00015_full_PFAM.277.426--2:scovhsp_avg=86.8:scovhsp_max=92.4:scovhsp_min=79.2:scovhsp_std=6.669332800213228:scovhsp_sum=347.2:send_avg=148.25:send_max=157.0:send_min=130.0:send_std=12.737739202856996:send_sum=593.0:sstart_avg=16.25:sstart_max=32.0:sstart_min=7.0:sstart_std=10.874281585465774:sstart_sum=65.0],((43382b52-2cec-4582-9017-8666cf648efc_4@MCPsignal.143.323:5e-09[&&NHX:Sample=rhiztom2:Type=capture:besthit=77.3:bitscore=234.0:capture_class=c__Clostridia:capture_domain=d__Bacteria:capture_family=f__Oscillospiraceae:capture_genus=g__WRJA01:capture_order=o__Oscillospirales:capture_phylum=p__Firmicutes_A:capture_species=s__WRJA01 sp009782435:evalue=7.48e-79:gapopen=1.0:heptad=MCP-64H:length=176.0:mismatch=39.0:qcovhsp=97.2:qend=175.0:qstart=1.0:ref_name=GB_GCA_003696105.1_protein.faa_RFGE01000161.1_22@PF00015_full_PFAM.216.398:scovhsp=96.7:send=182.0:sstart=7.0],(3beda546-ba21-40aa-b715-255e6238ec78_1@MCPsignal.142.257:0.0074588[&&NHX:Sample=rhiztom2:Type=capture:besthit=88.7:bitscore=189.0:capture_class=c__Polyangia:capture_domain=d__Bacteria:capture_family=f__JADJMO01:capture_genus=g__JADJMO01:capture_order=o__Polyangiales:capture_phylum=p__Myxococcota:capture_species=s__JADJMO01 sp016182965:evalue=1.78e-62:gapopen=0.0:heptad=MCP-64H:length=115.0:mismatch=13.0:qcovhsp=100.0:qend=115.0:qstart=1.0:ref_name=GB_GCA_009692555.1_protein.faa_SHYY01000061.1_11@PF00015_full_PFAM.245.427:scovhsp=63.2:send=120.0:sstart=6.0],5227017b-c86b-46fa-9915-32dd2133ceed_1@MCPsignal.60.239:0.00147264[&&NHX:Sample=rhiztom2:Type=capture:besthit=77.3:bitscore=239.0:capture_class=c__Alphaproteobacteria:capture_domain=d__Bacteria:capture_family=f__Azospirillaceae:capture_genus=g__Azospirillum:capture_order=o__Azospirillales:capture_phylum=p__Proteobacteria:capture_species=s__Azospirillum brasilense:evalue=3.75e-81:gapopen=0.0:heptad=MCP-64H:length=176.0:mismatch=40.0:qcovhsp=98.3:qend=176.0:qstart=1.0:ref_name=GB_GCA_003696105.1_protein.faa_RFGE01000161.1_22@PF00015_full_PFAM.216.398:scovhsp=96.7:send=182.0:sstart=7.0])0.657:0.00273792[&&NHX:Sample_counter=rhiztom2--2:Type_counter=capture--2:besthit_avg=83.0:besthit_max=88.7:besthit_min=77.3:besthit_std=8.061017305526645:besthit_sum=166.0:bitscore_avg=214.0:bitscore_max=239.0:bitscore_min=189.0:bitscore_std=35.35533905932738:bitscore_sum=428.0:capture_class_counter=c__Alphaproteobacteria--1||c__Polyangia--1:capture_domain_counter=d__Bacteria--2:capture_family_counter=f__Azospirillaceae--1||f__JADJMO01--1:capture_genus_counter=g__Azospirillum--1||g__JADJMO01--1:capture_order_counter=o__Azospirillales--1||o__Polyangiales--1:capture_phylum_counter=p__Myxococcota--1||p__Proteobacteria--1:capture_species_counter=s__Azospirillum brasilense--1||s__JADJMO01 sp016182965--1:evalue_avg=8.9e-63:evalue_max=1.78e-62:evalue_min=3.75e-81:evalue_std=1.2586500705120546e-62:evalue_sum=1.78e-62:gapopen_avg=0.0:gapopen_max=0.0:gapopen_min=0.0:gapopen_std=0.0:gapopen_sum=0.0:gtdb_class_counter=:gtdb_domain_counter=:gtdb_family_counter=:gtdb_genus_counter=:gtdb_order_counter=:gtdb_phylum_counter=:gtdb_species_counter=:heptad_counter=MCP-64H--2:lbd_counter=:length_avg=145.5:length_max=176.0:length_min=115.0:length_std=43.1335136523794:length_sum=291.0:mismatch_avg=26.5:mismatch_max=40.0:mismatch_min=13.0:mismatch_std=19.091883092036785:mismatch_sum=53.0:name=N33548:qcovhsp_avg=99.15:qcovhsp_max=100.0:qcovhsp_min=98.3:qcovhsp_std=1.2020815280171329:qcovhsp_sum=198.3:qend_avg=145.5:qend_max=176.0:qend_min=115.0:qend_std=43.1335136523794:qend_sum=291.0:qstart_avg=1.0:qstart_max=1.0:qstart_min=1.0:qstart_std=0.0:qstart_sum=2.0:ref_name_counter=GB_GCA_003696105.1_protein.faa_RFGE01000161.1_22@PF00015_full_PFAM.216.398--1||GB_GCA_009692555.1_protein.faa_SHYY01000061.1_11@PF00015_full_PFAM.245.427--1:scovhsp_avg=79.95:scovhsp_max=96.7:scovhsp_min=63.2:scovhsp_std=23.68807716974934:scovhsp_sum=159.9:send_avg=151.0:send_max=182.0:send_min=120.0:send_std=43.840620433565945:send_sum=302.0:sstart_avg=6.5:sstart_max=7.0:sstart_min=6.0:sstart_std=0.7071067811865476:sstart_sum=13.0])0.997:0.0406489[&&NHX:Sample_counter=rhiztom2--3:Type_counter=capture--3:besthit_avg=81.10000000000001:besthit_max=88.7:besthit_min=77.3:besthit_std=6.581793068761737:besthit_sum=243.3:bitscore_avg=220.66666666666666:bitscore_max=239.0:bitscore_min=189.0:bitscore_std=27.537852736430512:bitscore_sum=662.0:capture_class_counter=c__Alphaproteobacteria--1||c__Clostridia--1||c__Polyangia--1:capture_domain_counter=d__Bacteria--3:capture_family_counter=f__Azospirillaceae--1||f__JADJMO01--1||f__Oscillospiraceae--1:capture_genus_counter=g__Azospirillum--1||g__JADJMO01--1||g__WRJA01--1:capture_order_counter=o__Azospirillales--1||o__Oscillospirales--1||o__Polyangiales--1:capture_phylum_counter=p__Firmicutes_A--1||p__Myxococcota--1||p__Proteobacteria--1:capture_species_counter=s__Azospirillum brasilense--1||s__JADJMO01 sp016182965--1||s__WRJA01 sp009782435--1:evalue_avg=5.933333333333334e-63:evalue_max=1.78e-62:evalue_min=3.75e-81:evalue_std=1.0276834791575337e-62:evalue_sum=1.78e-62:gapopen_avg=0.3333333333333333:gapopen_max=1.0:gapopen_min=0.0:gapopen_std=0.5773502691896258:gapopen_sum=1.0:gtdb_class_counter=:gtdb_domain_counter=:gtdb_family_counter=:gtdb_genus_counter=:gtdb_order_counter=:gtdb_phylum_counter=:gtdb_species_counter=:heptad_counter=MCP-64H--3:lbd_counter=:length_avg=155.66666666666666:length_max=176.0:length_min=115.0:length_std=35.21836642056717:length_sum=467.0:mismatch_avg=30.666666666666668:mismatch_max=40.0:mismatch_min=13.0:mismatch_std=15.307950004273378:mismatch_sum=92.0:name=N33549:qcovhsp_avg=98.5:qcovhsp_max=100.0:qcovhsp_min=97.2:qcovhsp_std=1.4106735979665872:qcovhsp_sum=295.5:qend_avg=155.33333333333334:qend_max=176.0:qend_min=115.0:qend_std=34.93326972004386:qend_sum=466.0:qstart_avg=1.0:qstart_max=1.0:qstart_min=1.0:qstart_std=0.0:qstart_sum=3.0:ref_name_counter=GB_GCA_003696105.1_protein.faa_RFGE01000161.1_22@PF00015_full_PFAM.216.398--2||GB_GCA_009692555.1_protein.faa_SHYY01000061.1_11@PF00015_full_PFAM.245.427--1:scovhsp_avg=85.53333333333335:scovhsp_max=96.7:scovhsp_min=63.2:scovhsp_std=19.34123401785246:scovhsp_sum=256.6:send_avg=161.33333333333334:send_max=182.0:send_min=120.0:send_std=35.7957166897568:send_sum=484.0:sstart_avg=6.666666666666667:sstart_max=7.0:sstart_min=6.0:sstart_std=0.5773502691896258:sstart_sum=20.0],(94821476-33ed-407f-a6ea-4df2c7ae1e1a_1@MCPsignal.467.589:0.0731829[&&NHX:Sample=rhiztom3:Type=capture:capture_class=c__Gammaproteobacteria:capture_domain=d__Bacteria:capture_family=f__Rhodocyclaceae:capture_genus=g__Thauera:capture_order=o__Burkholderiales:capture_phylum=p__Proteobacteria:capture_species=s__Thauera sp017997795:heptad=MCP-64H],(e95a55bf-d11a-4501-bcde-acf72aef3bce_3@MCPsignal.25.199:5e-09[&&NHX:Sample=rhiztom2:Type=capture:capture_class=c__Gammaproteobacteria:capture_domain=d__Bacteria:capture_family=f__Rhodocyclaceae:capture_genus=g__Thauera:capture_order=o__Burkholderiales:capture_phylum=p__Proteobacteria:capture_species=s__Thauera sp017997795:heptad=MCP-64H],(d901e594-82ba-4efe-a9df-36ce3e1fee03_6@MCPsignal.36.186:5e-09[&&NHX:Sample=rhiztom1:Type=capture:capture_class=c__Gammaproteobacteria:capture_domain=d__Bacteria:capture_family=f__Rhodocyclaceae:capture_genus=g__Thauera:capture_order=o__Burkholderiales:capture_phylum=p__Proteobacteria:capture_species=s__Thauera sp017997795:heptad=MCP-64H],(d48f0d8d-5358-4c6d-9771-0e22aae6866f_3@MCPsignal.291.390:0.0174553[&&NHX:Sample=rhiztom1:Type=capture:besthit=89.0:bitscore=157.0:capture_class=c__Gammaproteobacteria:capture_domain=d__Bacteria:capture_family=f__Rhodocyclaceae:capture_genus=g__Thauera:capture_order=o__Burkholderiales:capture_phylum=p__Proteobacteria:capture_species=s__Thauera sp017997795:evalue=3.84e-50:gapopen=1.0:heptad=MCP-64H:length=100.0:mismatch=10.0:qcovhsp=100.0:qend=99.0:qstart=1.0:ref_name=GB_GCA_009692555.1_protein.faa_SHYY01000061.1_11@PF00015_full_PFAM.245.427:scovhsp=54.9:send=105.0:sstart=6.0],(ce2dc3eb-02c2-5b4f-8292-236625aa8e7d_5@MCPsignal.580.761:5e-09[&&NHX:Sample=rhizpot3:Type=capture:besthit=93.2:bitscore=224.0:capture_class=c__Gammaproteobacteria:capture_domain=d__Bacteria:capture_family=f__Pseudomonadaceae:capture_genus=g__Pseudomonas_E:capture_order=o__Pseudomonadales:capture_phylum=p__Proteobacteria:capture_species=s__Pseudomonas_E protegens_B:evalue=7e-75:gapopen=0.0:heptad=MCP-64H:length=177.0:mismatch=12.0:qcovhsp=97.8:qend=177.0:qstart=1.0:ref_name=GB_GCA_009692555.1_protein.faa_SHYY01000061.1_11@PF00015_full_PFAM.245.427:scovhsp=97.3:send=182.0:sstart=6.0],29693f47-6bad-4fa9-91a2-7050d6d70c44_6@MCPsignal.296.476:5e-09[&&NHX:Sample=rhiztom3:Type=capture:besthit=93.8:bitscore=224.0:capture_class=c__Gammaproteobacteria:capture_domain=d__Bacteria:capture_family=f__Pseudomonadaceae:capture_genus=g__Pseudomonas_E:capture_order=o__Pseudomonadales:capture_phylum=p__Proteobacteria:capture_species=s__Pseudomonas_E protegens_B:evalue=4.75e-75:gapopen=0.0:heptad=MCP-64H:length=177.0:mismatch=11.0:qcovhsp=98.3:qend=177.0:qstart=1.0:ref_name=GB_GCA_009692555.1_protein.faa_SHYY01000061.1_11@PF00015_full_PFAM.245.427:scovhsp=97.3:send=182.0:sstart=6.0])0.751:2.5e-08[&&NHX:Sample_counter=rhizpot3--1||rhiztom3--1:Type_counter=capture--2:besthit_avg=93.5:besthit_max=93.8:besthit_min=93.2:besthit_std=0.42426406871192446:besthit_sum=187.0:bitscore_avg=224.0:bitscore_max=224.0:bitscore_min=224.0:bitscore_std=0.0:bitscore_sum=448.0:capture_class_counter=c__Gammaproteobacteria--2:capture_domain_counter=d__Bacteria--2:capture_family_counter=f__Pseudomonadaceae--2:capture_genus_counter=g__Pseudomonas_E--2:capture_order_counter=o__Pseudomonadales--2:capture_phylum_counter=p__Proteobacteria--2:capture_species_counter=s__Pseudomonas_E protegens_B--2:evalue_avg=5.874999999999999e-75:evalue_max=7e-75:evalue_min=4.75e-75:evalue_std=1.5909902576697322e-75:evalue_sum=1.1749999999999998e-74:gapopen_avg=0.0:gapopen_max=0.0:gapopen_min=0.0:gapopen_std=0.0:gapopen_sum=0.0:gtdb_class_counter=:gtdb_domain_counter=:gtdb_family_counter=:gtdb_genus_counter=:gtdb_order_counter=:gtdb_phylum_counter=:gtdb_species_counter=:heptad_counter=MCP-64H--2:lbd_counter=:length_avg=177.0:length_max=177.0:length_min=177.0:length_std=0.0:length_sum=354.0:mismatch_avg=11.5:mismatch_max=12.0:mismatch_min=11.0:mismatch_std=0.7071067811865476:mismatch_sum=23.0:name=N33556:qcovhsp_avg=98.05:qcovhsp_max=98.3:qcovhsp_min=97.8:qcovhsp_std=0.3535533905932738:qcovhsp_sum=196.1:qend_avg=177.0:qend_max=177.0:qend_min=177.0:qend_std=0.0:qend_sum=354.0:qstart_avg=1.0:qstart_max=1.0:qstart_min=1.0:qstart_std=0.0:qstart_sum=2.0:ref_name_counter=GB_GCA_009692555.1_protein.faa_SHYY01000061.1_11@PF00015_full_PFAM.245.427--2:scovhsp_avg=97.3:scovhsp_max=97.3:scovhsp_min=97.3:scovhsp_std=0.0:scovhsp_sum=194.6:send_avg=182.0:send_max=182.0:send_min=182.0:send_std=0.0:send_sum=364.0:sstart_avg=6.0:sstart_max=6.0:sstart_min=6.0:sstart_std=0.0:sstart_sum=12.0])0.031:0.00408435[&&NHX:Sample_counter=rhizpot3--1||rhiztom1--1||rhiztom3--1:Type_counter=capture--3:besthit_avg=92.0:besthit_max=93.8:besthit_min=89.0:besthit_std=2.6153393661244038:besthit_sum=276.0:bitscore_avg=201.66666666666666:bitscore_max=224.0:bitscore_min=157.0:bitscore_std=38.68246803570492:bitscore_sum=605.0:capture_class_counter=c__Gammaproteobacteria--3:capture_domain_counter=d__Bacteria--3:capture_family_counter=f__Pseudomonadaceae--2||f__Rhodocyclaceae--1:capture_genus_counter=g__Pseudomonas_E--2||g__Thauera--1:capture_order_counter=o__Burkholderiales--1||o__Pseudomonadales--2:capture_phylum_counter=p__Proteobacteria--3:capture_species_counter=s__Pseudomonas_E protegens_B--2||s__Thauera sp017997795--1:evalue_avg=1.28e-50:evalue_max=3.84e-50:evalue_min=4.75e-75:evalue_std=2.217025033688163e-50:evalue_sum=3.84e-50:gapopen_avg=0.3333333333333333:gapopen_max=1.0:gapopen_min=0.0:gapopen_std=0.5773502691896258:gapopen_sum=1.0:gtdb_class_counter=:gtdb_domain_counter=:gtdb_family_counter=:gtdb_genus_counter=:gtdb_order_counter=:gtdb_phylum_counter=:gtdb_species_counter=:heptad_counter=MCP-64H--3:lbd_counter=:length_avg=151.33333333333334:length_max=177.0:length_min=100.0:length_std=44.45597072760118:length_sum=454.0:mismatch_avg=11.0:mismatch_max=12.0:mismatch_min=10.0:mismatch_std=1.0:mismatch_sum=33.0:name=N33557:qcovhsp_avg=98.7:qcovhsp_max=100.0:qcovhsp_min=97.8:qcovhsp_std=1.1532562594670812:qcovhsp_sum=296.1:qend_avg=151.0:qend_max=177.0:qend_min=99.0:qend_std=45.033320996790806:qend_sum=453.0:qstart_avg=1.0:qstart_max=1.0:qstart_min=1.0:qstart_std=0.0:qstart_sum=3.0:ref_name_counter=GB_GCA_009692555.1_protein.faa_SHYY01000061.1_11@PF00015_full_PFAM.245.427--3:scovhsp_avg=83.16666666666667:scovhsp_max=97.3:scovhsp_min=54.9:scovhsp_std=24.47965141364013:scovhsp_sum=249.5:send_avg=156.33333333333334:send_max=182.0:send_min=105.0:send_std=44.45597072760118:send_sum=469.0:sstart_avg=6.0:sstart_max=6.0:sstart_min=6.0:sstart_std=0.0:sstart_sum=18.0])0.795:0.00421166[&&NHX:Sample_counter=rhizpot3--1||rhiztom1--2||rhiztom3--1:Type_counter=capture--4:besthit_avg=92.0:besthit_max=93.8:besthit_min=89.0:besthit_std=2.6153393661244038:besthit_sum=276.0:bitscore_avg=201.66666666666666:bitscore_max=224.0:bitscore_min=157.0:bitscore_std=38.68246803570492:bitscore_sum=605.0:capture_class_counter=c__Gammaproteobacteria--4:capture_domain_counter=d__Bacteria--4:capture_family_counter=f__Pseudomonadaceae--2||f__Rhodocyclaceae--2:capture_genus_counter=g__Pseudomonas_E--2||g__Thauera--2:capture_order_counter=o__Burkholderiales--2||o__Pseudomonadales--2:capture_phylum_counter=p__Proteobacteria--4:capture_species_counter=s__Pseudomonas_E protegens_B--2||s__Thauera sp017997795--2:evalue_avg=1.28e-50:evalue_max=3.84e-50:evalue_min=4.75e-75:evalue_std=2.217025033688163e-50:evalue_sum=3.84e-50:gapopen_avg=0.3333333333333333:gapopen_max=1.0:gapopen_min=0.0:gapopen_std=0.5773502691896258:gapopen_sum=1.0:gtdb_class_counter=:gtdb_domain_counter=:gtdb_family_counter=:gtdb_genus_counter=:gtdb_order_counter=:gtdb_phylum_counter=:gtdb_species_counter=:heptad_counter=MCP-64H--4:lbd_counter=:length_avg=151.33333333333334:length_max=177.0:length_min=100.0:length_std=44.45597072760118:length_sum=454.0:mismatch_avg=11.0:mismatch_max=12.0:mismatch_min=10.0:mismatch_std=1.0:mismatch_sum=33.0:name=N33558:qcovhsp_avg=98.7:qcovhsp_max=100.0:qcovhsp_min=97.8:qcovhsp_std=1.1532562594670812:qcovhsp_sum=296.1:qend_avg=151.0:qend_max=177.0:qend_min=99.0:qend_std=45.033320996790806:qend_sum=453.0:qstart_avg=1.0:qstart_max=1.0:qstart_min=1.0:qstart_std=0.0:qstart_sum=3.0:ref_name_counter=GB_GCA_009692555.1_protein.faa_SHYY01000061.1_11@PF00015_full_PFAM.245.427--3:scovhsp_avg=83.16666666666667:scovhsp_max=97.3:scovhsp_min=54.9:scovhsp_std=24.47965141364013:scovhsp_sum=249.5:send_avg=156.33333333333334:send_max=182.0:send_min=105.0:send_std=44.45597072760118:send_sum=469.0:sstart_avg=6.0:sstart_max=6.0:sstart_min=6.0:sstart_std=0.0:sstart_sum=18.0])0.581:0.00129626[&&NHX:Sample_counter=rhizpot3--1||rhiztom1--2||rhiztom2--1||rhiztom3--1:Type_counter=capture--5:besthit_avg=92.0:besthit_max=93.8:besthit_min=89.0:besthit_std=2.6153393661244038:besthit_sum=276.0:bitscore_avg=201.66666666666666:bitscore_max=224.0:bitscore_min=157.0:bitscore_std=38.68246803570492:bitscore_sum=605.0:capture_class_counter=c__Gammaproteobacteria--5:capture_domain_counter=d__Bacteria--5:capture_family_counter=f__Pseudomonadaceae--2||f__Rhodocyclaceae--3:capture_genus_counter=g__Pseudomonas_E--2||g__Thauera--3:capture_order_counter=o__Burkholderiales--3||o__Pseudomonadales--2:capture_phylum_counter=p__Proteobacteria--5:capture_species_counter=s__Pseudomonas_E protegens_B--2||s__Thauera sp017997795--3:evalue_avg=1.28e-50:evalue_max=3.84e-50:evalue_min=4.75e-75:evalue_std=2.217025033688163e-50:evalue_sum=3.84e-50:gapopen_avg=0.3333333333333333:gapopen_max=1.0:gapopen_min=0.0:gapopen_std=0.5773502691896258:gapopen_sum=1.0:gtdb_class_counter=:gtdb_domain_counter=:gtdb_family_counter=:gtdb_genus_counter=:gtdb_order_counter=:gtdb_phylum_counter=:gtdb_species_counter=:heptad_counter=MCP-64H--5:lbd_counter=:length_avg=151.33333333333334:length_max=177.0:length_min=100.0:length_std=44.45597072760118:length_sum=454.0:mismatch_avg=11.0:mismatch_max=12.0:mismatch_min=10.0:mismatch_std=1.0:mismatch_sum=33.0:name=N33559:qcovhsp_avg=98.7:qcovhsp_max=100.0:qcovhsp_min=97.8:qcovhsp_std=1.1532562594670812:qcovhsp_sum=296.1:qend_avg=151.0:qend_max=177.0:qend_min=99.0:qend_std=45.033320996790806:qend_sum=453.0:qstart_avg=1.0:qstart_max=1.0:qstart_min=1.0:qstart_std=0.0:qstart_sum=3.0:ref_name_counter=GB_GCA_009692555.1_protein.faa_SHYY01000061.1_11@PF00015_full_PFAM.245.427--3:scovhsp_avg=83.16666666666667:scovhsp_max=97.3:scovhsp_min=54.9:scovhsp_std=24.47965141364013:scovhsp_sum=249.5:send_avg=156.33333333333334:send_max=182.0:send_min=105.0:send_std=44.45597072760118:send_sum=469.0:sstart_avg=6.0:sstart_max=6.0:sstart_min=6.0:sstart_std=0.0:sstart_sum=18.0])0.884:0.0177464[&&NHX:Sample_counter=rhizpot3--1||rhiztom1--2||rhiztom2--1||rhiztom3--2:Type_counter=capture--6:besthit_avg=92.0:besthit_max=93.8:besthit_min=89.0:besthit_std=2.6153393661244038:besthit_sum=276.0:bitscore_avg=201.66666666666666:bitscore_max=224.0:bitscore_min=157.0:bitscore_std=38.68246803570492:bitscore_sum=605.0:capture_class_counter=c__Gammaproteobacteria--6:capture_domain_counter=d__Bacteria--6:capture_family_counter=f__Pseudomonadaceae--2||f__Rhodocyclaceae--4:capture_genus_counter=g__Pseudomonas_E--2||g__Thauera--4:capture_order_counter=o__Burkholderiales--4||o__Pseudomonadales--2:capture_phylum_counter=p__Proteobacteria--6:capture_species_counter=s__Pseudomonas_E protegens_B--2||s__Thauera sp017997795--4:evalue_avg=1.28e-50:evalue_max=3.84e-50:evalue_min=4.75e-75:evalue_std=2.217025033688163e-50:evalue_sum=3.84e-50:gapopen_avg=0.3333333333333333:gapopen_max=1.0:gapopen_min=0.0:gapopen_std=0.5773502691896258:gapopen_sum=1.0:gtdb_class_counter=:gtdb_domain_counter=:gtdb_family_counter=:gtdb_genus_counter=:gtdb_order_counter=:gtdb_phylum_counter=:gtdb_species_counter=:heptad_counter=MCP-64H--6:lbd_counter=:length_avg=151.33333333333334:length_max=177.0:length_min=100.0:length_std=44.45597072760118:length_sum=454.0:mismatch_avg=11.0:mismatch_max=12.0:mismatch_min=10.0:mismatch_std=1.0:mismatch_sum=33.0:name=N33560:qcovhsp_avg=98.7:qcovhsp_max=100.0:qcovhsp_min=97.8:qcovhsp_std=1.1532562594670812:qcovhsp_sum=296.1:qend_avg=151.0:qend_max=177.0:qend_min=99.0:qend_std=45.033320996790806:qend_sum=453.0:qstart_avg=1.0:qstart_max=1.0:qstart_min=1.0:qstart_std=0.0:qstart_sum=3.0:ref_name_counter=GB_GCA_009692555.1_protein.faa_SHYY01000061.1_11@PF00015_full_PFAM.245.427--3:scovhsp_avg=83.16666666666667:scovhsp_max=97.3:scovhsp_min=54.9:scovhsp_std=24.47965141364013:scovhsp_sum=249.5:send_avg=156.33333333333334:send_max=182.0:send_min=105.0:send_std=44.45597072760118:send_sum=469.0:sstart_avg=6.0:sstart_max=6.0:sstart_min=6.0:sstart_std=0.0:sstart_sum=18.0])0.738:0.0043844[&&NHX:Sample_counter=rhizpot3--1||rhiztom1--2||rhiztom2--4||rhiztom3--2:Type_counter=capture--9:besthit_avg=86.55:besthit_max=93.8:besthit_min=77.3:besthit_std=7.463712213101468:besthit_sum=519.3:bitscore_avg=211.16666666666666:bitscore_max=239.0:bitscore_min=157.0:bitscore_std=31.783119209207058:bitscore_sum=1267.0:capture_class_counter=c__Alphaproteobacteria--1||c__Clostridia--1||c__Gammaproteobacteria--6||c__Polyangia--1:capture_domain_counter=d__Bacteria--9:capture_family_counter=f__Azospirillaceae--1||f__JADJMO01--1||f__Oscillospiraceae--1||f__Pseudomonadaceae--2||f__Rhodocyclaceae--4:capture_genus_counter=g__Azospirillum--1||g__JADJMO01--1||g__Pseudomonas_E--2||g__Thauera--4||g__WRJA01--1:capture_order_counter=o__Azospirillales--1||o__Burkholderiales--4||o__Oscillospirales--1||o__Polyangiales--1||o__Pseudomonadales--2:capture_phylum_counter=p__Firmicutes_A--1||p__Myxococcota--1||p__Proteobacteria--7:capture_species_counter=s__Azospirillum brasilense--1||s__JADJMO01 sp016182965--1||s__Pseudomonas_E protegens_B--2||s__Thauera sp017997795--4||s__WRJA01 sp009782435--1:evalue_avg=6.400000000002966e-51:evalue_max=3.84e-50:evalue_min=3.75e-81:evalue_std=1.5676734353810887e-50:evalue_sum=3.84000000000178e-50:gapopen_avg=0.3333333333333333:gapopen_max=1.0:gapopen_min=0.0:gapopen_std=0.5163977794943223:gapopen_sum=2.0:gtdb_class_counter=:gtdb_domain_counter=:gtdb_family_counter=:gtdb_genus_counter=:gtdb_order_counter=:gtdb_phylum_counter=:gtdb_species_counter=:heptad_counter=MCP-64H--9:lbd_counter=:length_avg=153.5:length_max=177.0:length_min=100.0:length_std=35.94857438063435:length_sum=921.0:mismatch_avg=20.833333333333332:mismatch_max=40.0:mismatch_min=10.0:mismatch_std=14.497126151988423:mismatch_sum=125.0:name=N33561:qcovhsp_avg=98.60000000000001:qcovhsp_max=100.0:qcovhsp_min=97.2:qcovhsp_std=1.1575836902790226:qcovhsp_sum=591.6:qend_avg=153.16666666666666:qend_max=177.0:qend_min=99.0:qend_std=36.124322369653754:qend_sum=919.0:qstart_avg=1.0:qstart_max=1.0:qstart_min=1.0:qstart_std=0.0:qstart_sum=6.0:ref_name_counter=GB_GCA_003696105.1_protein.faa_RFGE01000161.1_22@PF00015_full_PFAM.216.398--2||GB_GCA_009692555.1_protein.faa_SHYY01000061.1_11@PF00015_full_PFAM.245.427--4:scovhsp_avg=84.35:scovhsp_max=97.3:scovhsp_min=54.9:scovhsp_std=19.77409922095062:scovhsp_sum=506.09999999999997:send_avg=158.83333333333334:send_max=182.0:send_min=105.0:send_std=36.20174949731942:send_sum=953.0:sstart_avg=6.333333333333333:sstart_max=7.0:sstart_min=6.0:sstart_std=0.5163977794943223:sstart_sum=38.0])0.774:0.00844798[&&NHX:Sample_counter=rhizpot3--1||rhiztom1--2||rhiztom2--8||rhiztom3--2:Type_counter=capture--13:besthit_avg=84.04:besthit_max=93.8:besthit_min=73.1:besthit_std=7.163208467967101:besthit_sum=840.4000000000001:bitscore_avg=202.9:bitscore_max=239.0:bitscore_min=157.0:bitscore_std=26.526506659482237:bitscore_sum=2029.0:capture_class_counter=c__Alphaproteobacteria--1||c__Clostridia--1||c__Desulfuromonadia--3||c__Gammaproteobacteria--6||c__Polyangia--1||c__Sumerlaeia--1:capture_domain_counter=d__Bacteria--13:capture_family_counter=f__Azospirillaceae--1||f__JADJMO01--1||f__Oscillospiraceae--1||f__Pseudomonadaceae--2||f__Pseudopelobacteraceae--3||f__Rhodocyclaceae--4||f__UBA8349--1:capture_genus_counter=g__Azospirillum--1||g__JABMPG01--1||g__JACPFJ01--3||g__JADJMO01--1||g__Pseudomonas_E--2||g__Thauera--4||g__WRJA01--1:capture_order_counter=o__Azospirillales--1||o__Burkholderiales--4||o__Geobacterales--3||o__Oscillospirales--1||o__Polyangiales--1||o__Pseudomonadales--2||o__UBA8349--1:capture_phylum_counter=p__Desulfobacterota--3||p__Firmicutes_A--1||p__Myxococcota--1||p__Proteobacteria--7||p__Sumerlaeota--1:capture_species_counter=s__Azospirillum brasilense--1||s__JABMPG01 sp013203855--1||s__JACPFJ01 sp015688915--3||s__JADJMO01 sp016182965--1||s__Pseudomonas_E protegens_B--2||s__Thauera sp017997795--4||s__WRJA01 sp009782435--1:evalue_avg=3.840000000331779e-51:evalue_max=3.84e-50:evalue_min=3.75e-81:evalue_std=1.214314621493e-50:evalue_sum=3.840000000331779e-50:gapopen_avg=0.2:gapopen_max=1.0:gapopen_min=0.0:gapopen_std=0.42163702135578396:gapopen_sum=2.0:gtdb_class_counter=:gtdb_domain_counter=:gtdb_family_counter=:gtdb_genus_counter=:gtdb_order_counter=:gtdb_phylum_counter=:gtdb_species_counter=:heptad_counter=MCP-64H--13:lbd_counter=:length_avg=145.3:length_max=177.0:length_min=100.0:length_std=29.933444691700807:length_sum=1453.0:mismatch_avg=23.2:mismatch_max=40.0:mismatch_min=10.0:mismatch_std=12.576874722194612:mismatch_sum=232.0:name=N33562:qcovhsp_avg=97.87:qcovhsp_max=100.0:qcovhsp_min=96.0:qcovhsp_std=1.3784451788559133:qcovhsp_sum=978.7:qend_avg=145.6:qend_max=177.0:qend_min=99.0:qend_std=29.770231216211048:qend_sum=1456.0:qstart_avg=1.5:qstart_max=4.0:qstart_min=1.0:qstart_std=0.97182531580755:qstart_sum=15.0:ref_name_counter=GB_GCA_003696105.1_protein.faa_RFGE01000161.1_22@PF00015_full_PFAM.216.398--2||GB_GCA_009692555.1_protein.faa_SHYY01000061.1_11@PF00015_full_PFAM.245.427--4||GB_GCA_016218785.1_protein.faa_JACRCY010000584.1_4@PF00015_full_PFAM.274.431--2||GB_GCA_017990795.1_protein.faa_JAGNNG010000034.1_4@PF00015_full_PFAM.277.426--2:scovhsp_avg=85.33000000000001:scovhsp_max=97.3:scovhsp_min=54.9:scovhsp_std=15.285872199154646:scovhsp_sum=853.3000000000002:send_avg=154.6:send_max=182.0:send_min=105.0:send_std=28.49639353399732:send_sum=1546.0:sstart_avg=10.3:sstart_max=32.0:sstart_min=6.0:sstart_std=8.11103500725332:sstart_sum=103.0])0.765:0.00757479[&&NHX:Sample_counter=rhizpot3--1||rhiztom1--2||rhiztom2--9||rhiztom3--4:Type_counter=capture--16:besthit_avg=81.1923076923077:besthit_max=93.8:besthit_min=57.4:besthit_std=9.704248342732987:besthit_sum=1055.5:bitscore_avg=187.92307692307693:bitscore_max=239.0:bitscore_min=103.0:bitscore_std=39.19494342059432:bitscore_sum=2443.0:capture_class_counter=c__Alphaproteobacteria--1||c__Clostridia--2||c__Desulfuromonadia--3||c__Gammaproteobacteria--7||c__Polyangia--1||c__Sumerlaeia--1||c__UBA2428--1:capture_domain_counter=d__Bacteria--16:capture_family_counter=f__Azospirillaceae--1||f__JADJMO01--1||f__Oscillospiraceae--1||f__Pseudomonadaceae--2||f__Pseudopelobacteraceae--3||f__Rhodocyclaceae--4||f__Ruminococcaceae--1||f__Thiomicrospiraceae--1||f__UBA2428--1||f__UBA8349--1:capture_genus_counter=g__Azospirillum--1||g__JABMPG01--1||g__JACPFJ01--3||g__JADJMO01--1||g__JAFEAR01--1||g__Pseudomonas_E--2||g__Ruthenibacterium--1||g__Thauera--4||g__Thiomicrospira--1||g__WRJA01--1:capture_order_counter=o__Azospirillales--1||o__Burkholderiales--4||o__Geobacterales--3||o__Oscillospirales--2||o__Polyangiales--1||o__Pseudomonadales--2||o__Thiomicrospirales--1||o__UBA2428--1||o__UBA8349--1:capture_phylum_counter=p__Bdellovibrionota--1||p__Desulfobacterota--3||p__Firmicutes_A--2||p__Myxococcota--1||p__Proteobacteria--8||p__Sumerlaeota--1:capture_species_counter=s__Azospirillum brasilense--1||s__JABMPG01 sp013203855--1||s__JACPFJ01 sp015688915--3||s__JADJMO01 sp016182965--1||s__JAFEAR01 sp018266335--1||s__Pseudomonas_E protegens_B--2||s__Ruthenibacterium sp014799685--1||s__Thauera sp017997795--4||s__Thiomicrospira microaerophila--1||s__WRJA01 sp009782435--1:evalue_avg=4.400000000000033e-30:evalue_max=5.72e-29:evalue_min=3.75e-81:evalue_std=1.5864425612041546e-29:evalue_sum=5.720000000000043e-29:gapopen_avg=0.23076923076923078:gapopen_max=1.0:gapopen_min=0.0:gapopen_std=0.4385290096535146:gapopen_sum=3.0:gtdb_class_counter=:gtdb_domain_counter=:gtdb_family_counter=:gtdb_genus_counter=:gtdb_order_counter=:gtdb_phylum_counter=:gtdb_species_counter=:heptad_counter=MCP-64H--16:lbd_counter=:length_avg=137.23076923076923:length_max=177.0:length_min=95.0:length_std=30.873812652348395:length_sum=1784.0:mismatch_avg=25.0:mismatch_max=46.0:mismatch_min=10.0:mismatch_std=12.786711852544421:mismatch_sum=325.0:name=N33563:qcovhsp_avg=98.0923076923077:qcovhsp_max=100.0:qcovhsp_min=96.0:qcovhsp_std=1.3871202414003498:qcovhsp_sum=1275.2:qend_avg=137.46153846153845:qend_max=177.0:qend_min=95.0:qend_std=30.821030116397754:qend_sum=1787.0:qstart_avg=1.4615384615384615:qstart_max=4.0:qstart_min=1.0:qstart_std=0.8770580193070292:qstart_sum=19.0:ref_name_counter=GB_GCA_003696105.1_protein.faa_RFGE01000161.1_22@PF00015_full_PFAM.216.398--2||GB_GCA_009692555.1_protein.faa_SHYY01000061.1_11@PF00015_full_PFAM.245.427--4||GB_GCA_016218785.1_protein.faa_JACRCY010000584.1_4@PF00015_full_PFAM.274.431--2||GB_GCA_017990795.1_protein.faa_JAGNNG010000034.1_4@PF00015_full_PFAM.277.426--4||RS_GCF_000737325.1_protein.faa_NZ_CP011125.1_8629@PF00015_full_PFAM.405.562--1:scovhsp_avg=82.47692307692309:scovhsp_max=97.3:scovhsp_min=54.9:scovhsp_std=15.216665964557514:scovhsp_sum=1072.2:send_avg=148.46153846153845:send_max=182.0:send_min=105.0:send_std=27.903450756180035:send_sum=1930.0:sstart_avg=12.23076923076923:sstart_max=32.0:sstart_min=6.0:sstart_std=9.540735874430284:sstart_sum=159.0])0.909:0.0228936[&&NHX:Sample_counter=rhizpot3--1||rhiztom1--2||rhiztom2--9||rhiztom3--4:Type_counter=capture--16:besthit_avg=81.1923076923077:besthit_max=93.8:besthit_min=57.4:besthit_std=9.704248342732987:besthit_sum=1055.5:bitscore_avg=187.92307692307693:bitscore_max=239.0:bitscore_min=103.0:bitscore_std=39.19494342059432:bitscore_sum=2443.0:capture_class_counter=c__Alphaproteobacteria--1||c__Clostridia--2||c__Desulfuromonadia--3||c__Gammaproteobacteria--7||c__Polyangia--1||c__Sumerlaeia--1||c__UBA2428--1:capture_domain_counter=d__Bacteria--16:capture_family_counter=f__Azospirillaceae--1||f__JADJMO01--1||f__Oscillospiraceae--1||f__Pseudomonadaceae--2||f__Pseudopelobacteraceae--3||f__Rhodocyclaceae--4||f__Ruminococcaceae--1||f__Thiomicrospiraceae--1||f__UBA2428--1||f__UBA8349--1:capture_genus_counter=g__Azospirillum--1||g__JABMPG01--1||g__JACPFJ01--3||g__JADJMO01--1||g__JAFEAR01--1||g__Pseudomonas_E--2||g__Ruthenibacterium--1||g__Thauera--4||g__Thiomicrospira--1||g__WRJA01--1:capture_order_counter=o__Azospirillales--1||o__Burkholderiales--4||o__Geobacterales--3||o__Oscillospirales--2||o__Polyangiales--1||o__Pseudomonadales--2||o__Thiomicrospirales--1||o__UBA2428--1||o__UBA8349--1:capture_phylum_counter=p__Bdellovibrionota--1||p__Desulfobacterota--3||p__Firmicutes_A--2||p__Myxococcota--1||p__Proteobacteria--8||p__Sumerlaeota--1:capture_species_counter=s__Azospirillum brasilense--1||s__JABMPG01 sp013203855--1||s__JACPFJ01 sp015688915--3||s__JADJMO01 sp016182965--1||s__JAFEAR01 sp018266335--1||s__Pseudomonas_E protegens_B--2||s__Ruthenibacterium sp014799685--1||s__Thauera sp017997795--4||s__Thiomicrospira microaerophila--1||s__WRJA01 sp009782435--1:evalue_avg=4.400000000000033e-30:evalue_max=5.72e-29:evalue_min=3.75e-81:evalue_std=1.5864425612041546e-29:evalue_sum=5.720000000000043e-29:gapopen_avg=0.23076923076923078:gapopen_max=1.0:gapopen_min=0.0:gapopen_std=0.4385290096535146:gapopen_sum=3.0:gtdb_class_counter=:gtdb_domain_counter=:gtdb_family_counter=:gtdb_genus_counter=:gtdb_order_counter=:gtdb_phylum_counter=:gtdb_species_counter=:heptad_counter=MCP-64H--16:lbd_counter=:length_avg=137.23076923076923:length_max=177.0:length_min=95.0:length_std=30.873812652348395:length_sum=1784.0:mismatch_avg=25.0:mismatch_max=46.0:mismatch_min=10.0:mismatch_std=12.786711852544421:mismatch_sum=325.0:name=N33564:qcovhsp_avg=98.0923076923077:qcovhsp_max=100.0:qcovhsp_min=96.0:qcovhsp_std=1.3871202414003498:qcovhsp_sum=1275.2:qend_avg=137.46153846153845:qend_max=177.0:qend_min=95.0:qend_std=30.821030116397754:qend_sum=1787.0:qstart_avg=1.4615384615384615:qstart_max=4.0:qstart_min=1.0:qstart_std=0.8770580193070292:qstart_sum=19.0:ref_name_counter=GB_GCA_003696105.1_protein.faa_RFGE01000161.1_22@PF00015_full_PFAM.216.398--2||GB_GCA_009692555.1_protein.faa_SHYY01000061.1_11@PF00015_full_PFAM.245.427--4||GB_GCA_016218785.1_protein.faa_JACRCY010000584.1_4@PF00015_full_PFAM.274.431--2||GB_GCA_017990795.1_protein.faa_JAGNNG010000034.1_4@PF00015_full_PFAM.277.426--4||RS_GCF_000737325.1_protein.faa_NZ_CP011125.1_8629@PF00015_full_PFAM.405.562--1:scovhsp_avg=82.47692307692309:scovhsp_max=97.3:scovhsp_min=54.9:scovhsp_std=15.216665964557514:scovhsp_sum=1072.2:send_avg=148.46153846153845:send_max=182.0:send_min=105.0:send_std=27.903450756180035:send_sum=1930.0:sstart_avg=12.23076923076923:sstart_max=32.0:sstart_min=6.0:sstart_std=9.540735874430284:sstart_sum=159.0])0.661:0.0170535[&&NHX:Sample_counter=rhizpot1--5||rhizpot3--2||rhiztom1--15||rhiztom2--13||rhiztom3--13:Type_counter=GTDB--5||capture--48:besthit_avg=79.6425:besthit_max=93.8:besthit_min=45.0:besthit_std=9.838826475258948:besthit_sum=3185.7:bitscore_avg=176.51:bitscore_max=245.0:bitscore_min=72.4:bitscore_std=43.713096083791285:bitscore_sum=7060.4:capture_class_counter=c__Alphaproteobacteria--2||c__Clostridia--6||c__Desulfuromonadia--3||c__Gammaproteobacteria--30||c__Gemmatimonadetes--2||c__Myxococcia--1||c__Polyangia--2||c__Sumerlaeia--1||c__UBA2428--1:capture_domain_counter=d__Bacteria--48:capture_family_counter=f__Azospirillaceae--1||f__Enterobacteriaceae--1||f__Gemmatimonadaceae--2||f__JADJMO01--1||f__JAEUJZ01--1||f__Lachnospiraceae--1||f__Myxococcaceae--1||f__Oscillospiraceae--4||f__Pseudomonadaceae--19||f__Pseudopelobacteraceae--3||f__Rhodocyclaceae--8||f__Ruminococcaceae--1||f__Thiomicrospiraceae--2||f__UBA2428--1||f__UBA8349--1||f__Xanthobacteraceae--1:capture_genus_counter=g__Archangium_A--1||g__Azospirillum--1||g__Bradyrhizobium--1||g__CAG-510--1||g__ER4--1||g__JABFXC01--2||g__JABMPG01--1||g__JACPFJ01--3||g__JADJMO01--1||g__JAEUJZ01--1||g__JAFEAR01--1||g__Pectobacterium--1||g__Pseudomonas_A--2||g__Pseudomonas_E--16||g__Pseudomonas_F--1||g__Ruthenibacterium--1||g__Thauera--8||g__Thiomicrospira--2||g__WRJA01--3:capture_order_counter=o__Azospirillales--1||o__Burkholderiales--8||o__Enterobacterales--1||o__Gemmatimonadales--2||o__Geobacterales--3||o__Lachnospirales--1||o__Myxococcales--1||o__Oscillospirales--5||o__Palsa-1104--1||o__Polyangiales--1||o__Pseudomonadales--19||o__Rhizobiales--1||o__Thiomicrospirales--2||o__UBA2428--1||o__UBA8349--1:capture_phylum_counter=p__Bdellovibrionota--1||p__Desulfobacterota--3||p__Firmicutes_A--6||p__Gemmatimonadota--2||p__Myxococcota--3||p__Proteobacteria--32||p__Sumerlaeota--1:capture_species_counter=s__Archangium_A sp903905455--1||s__Azospirillum brasilense--1||s__Bradyrhizobium diazoefficiens_C--1||s__CAG-510 sp900550475--1||s__ER4 sp015068395--1||s__JABFXC01 sp013361745--1||s__JABFXC01 sp013361935--1||s__JABMPG01 sp013203855--1||s__JACPFJ01 sp015688915--3||s__JADJMO01 sp016182965--1||s__JAEUJZ01 sp016794505--1||s__JAFEAR01 sp018266335--1||s__Pectobacterium polaris--1||s__Pseudomonas_A sp003488145--2||s__Pseudomonas_E brassicae--10||s__Pseudomonas_E protegens_B--2||s__Pseudomonas_E sp000282475--1||s__Pseudomonas_E sp014268815--2||s__Pseudomonas_E vranovensis--1||s__Pseudomonas_F resinovorans--1||s__Ruthenibacterium sp014799685--1||s__Thauera sp017997795--8||s__Thiomicrospira microaerophila--2||s__WRJA01 sp009782435--3:evalue_avg=2.67500048250143e-18:evalue_max=1.07e-16:evalue_min=2.78e-84:evalue_std=1.6918185403654775e-17:evalue_sum=1.070000193000572e-16:gapopen_avg=0.15:gapopen_max=1.0:gapopen_min=0.0:gapopen_std=0.36162028533978946:gapopen_sum=6.0:gtdb_class_counter=c__Polyangia--5:gtdb_domain_counter=d__Bacteria--5:gtdb_family_counter=f__J016--1||f__JACRCY01--1||f__JAEUJZ01--3:gtdb_genus_counter=g__J016--1||g__JACRCY01--1||g__JAEUJZ01--1||g__JAGNNG01--2:gtdb_order_counter=o__Haliangiales--1||o__JACRCY01--1||o__Palsa-1104--3:gtdb_phylum_counter=p__Myxococcota--5:gtdb_species_counter=s__J016 sp003696105--1||s__JACRCY01 sp016218785--1||s__JAEUJZ01 sp016794505--1||s__JAGNNG01 sp016794365--1||s__JAGNNG01 sp016794465--1:heptad_counter=MCP-44H--2||MCP-64H--51:lbd_counter=:lca_tree=c__Polyangia:length_avg=133.525:length_max=178.0:length_min=92.0:length_std=28.66427017412766:length_sum=5341.0:mismatch_avg=26.55:mismatch_max=60.0:mismatch_min=9.0:mismatch_std=12.366103380633401:mismatch_sum=1062.0:name=N33565:qcovhsp_avg=97.8625:qcovhsp_max=100.0:qcovhsp_min=95.2:qcovhsp_std=1.3652627247868103:qcovhsp_sum=3914.5:qend_avg=133.9:qend_max=178.0:qend_min=92.0:qend_std=28.488234188511708:qend_sum=5356.0:qstart_avg=1.45:qstart_max=4.0:qstart_min=1.0:qstart_std=0.8149248824907508:qstart_sum=58.0:ref_name_counter=GB_GCA_003696105.1_protein.faa_RFGE01000161.1_22@PF00015_full_PFAM.216.398--5||GB_GCA_009692555.1_protein.faa_SHYY01000061.1_11@PF00015_full_PFAM.245.427--12||GB_GCA_016218785.1_protein.faa_JACRCY010000584.1_4@PF00015_full_PFAM.274.431--7||GB_GCA_017990795.1_protein.faa_JAGNNG010000034.1_4@PF00015_full_PFAM.277.426--14||GB_GCA_903642325.1_protein.faa_CAHJWM010000001.1_28@PF00015_full_PFAM.276.436--1||RS_GCF_000737325.1_protein.faa_NZ_CP011125.1_8629@PF00015_full_PFAM.405.562--1:scovhsp_avg=80.8475:scovhsp_max=98.0:scovhsp_min=50.5:scovhsp_std=14.958643629379276:scovhsp_sum=3233.8999999999996:send_avg=149.675:send_max=182.0:send_min=99.0:send_std=25.63389933021886:send_sum=5987.0:sstart_avg=17.275:sstart_max=51.0:sstart_min=4.0:sstart_std=14.455923282472066:sstart_sum=691.0])0.233:0.0411032[&&NHX:Sample_counter=rhizpot1--5||rhizpot3--2||rhiztom1--15||rhiztom2--13||rhiztom3--13:Type_counter=GTDB--8||capture--48:besthit_avg=79.6425:besthit_max=93.8:besthit_min=45.0:besthit_std=9.838826475258948:besthit_sum=3185.7:bitscore_avg=176.51:bitscore_max=245.0:bitscore_min=72.4:bitscore_std=43.713096083791285:bitscore_sum=7060.4:capture_class_counter=c__Alphaproteobacteria--2||c__Clostridia--6||c__Desulfuromonadia--3||c__Gammaproteobacteria--30||c__Gemmatimonadetes--2||c__Myxococcia--1||c__Polyangia--2||c__Sumerlaeia--1||c__UBA2428--1:capture_domain_counter=d__Bacteria--48:capture_family_counter=f__Azospirillaceae--1||f__Enterobacteriaceae--1||f__Gemmatimonadaceae--2||f__JADJMO01--1||f__JAEUJZ01--1||f__Lachnospiraceae--1||f__Myxococcaceae--1||f__Oscillospiraceae--4||f__Pseudomonadaceae--19||f__Pseudopelobacteraceae--3||f__Rhodocyclaceae--8||f__Ruminococcaceae--1||f__Thiomicrospiraceae--2||f__UBA2428--1||f__UBA8349--1||f__Xanthobacteraceae--1:capture_genus_counter=g__Archangium_A--1||g__Azospirillum--1||g__Bradyrhizobium--1||g__CAG-510--1||g__ER4--1||g__JABFXC01--2||g__JABMPG01--1||g__JACPFJ01--3||g__JADJMO01--1||g__JAEUJZ01--1||g__JAFEAR01--1||g__Pectobacterium--1||g__Pseudomonas_A--2||g__Pseudomonas_E--16||g__Pseudomonas_F--1||g__Ruthenibacterium--1||g__Thauera--8||g__Thiomicrospira--2||g__WRJA01--3:capture_order_counter=o__Azospirillales--1||o__Burkholderiales--8||o__Enterobacterales--1||o__Gemmatimonadales--2||o__Geobacterales--3||o__Lachnospirales--1||o__Myxococcales--1||o__Oscillospirales--5||o__Palsa-1104--1||o__Polyangiales--1||o__Pseudomonadales--19||o__Rhizobiales--1||o__Thiomicrospirales--2||o__UBA2428--1||o__UBA8349--1:capture_phylum_counter=p__Bdellovibrionota--1||p__Desulfobacterota--3||p__Firmicutes_A--6||p__Gemmatimonadota--2||p__Myxococcota--3||p__Proteobacteria--32||p__Sumerlaeota--1:capture_species_counter=s__Archangium_A sp903905455--1||s__Azospirillum brasilense--1||s__Bradyrhizobium diazoefficiens_C--1||s__CAG-510 sp900550475--1||s__ER4 sp015068395--1||s__JABFXC01 sp013361745--1||s__JABFXC01 sp013361935--1||s__JABMPG01 sp013203855--1||s__JACPFJ01 sp015688915--3||s__JADJMO01 sp016182965--1||s__JAEUJZ01 sp016794505--1||s__JAFEAR01 sp018266335--1||s__Pectobacterium polaris--1||s__Pseudomonas_A sp003488145--2||s__Pseudomonas_E brassicae--10||s__Pseudomonas_E protegens_B--2||s__Pseudomonas_E sp000282475--1||s__Pseudomonas_E sp014268815--2||s__Pseudomonas_E vranovensis--1||s__Pseudomonas_F resinovorans--1||s__Ruthenibacterium sp014799685--1||s__Thauera sp017997795--8||s__Thiomicrospira microaerophila--2||s__WRJA01 sp009782435--3:evalue_avg=2.67500048250143e-18:evalue_max=1.07e-16:evalue_min=2.78e-84:evalue_std=1.6918185403654775e-17:evalue_sum=1.070000193000572e-16:gapopen_avg=0.15:gapopen_max=1.0:gapopen_min=0.0:gapopen_std=0.36162028533978946:gapopen_sum=6.0:gtdb_class_counter=c__B64-G9--2||c__Moduliflexia--1||c__Polyangia--5:gtdb_domain_counter=d__Bacteria--8:gtdb_family_counter=f__B64-G9--2||f__DSSU01--1||f__J016--1||f__JACRCY01--1||f__JAEUJZ01--3:gtdb_genus_counter=g__DSSU01--1||g__J016--1||g__JAAZNF01--1||g__JACRCY01--1||g__JAEUJZ01--1||g__JAFGRB01--1||g__JAGNNG01--2:gtdb_order_counter=o__B64-G9--2||o__Haliangiales--1||o__JACRCY01--1||o__Moduliflexales--1||o__Palsa-1104--3:gtdb_phylum_counter=p__Moduliflexota--1||p__Myxococcota--7:gtdb_species_counter=s__DSSU01 sp011330975--1||s__J016 sp003696105--1||s__JAAZNF01 sp012798435--1||s__JACRCY01 sp016218785--1||s__JAEUJZ01 sp016794505--1||s__JAFGRB01 sp016935365--1||s__JAGNNG01 sp016794365--1||s__JAGNNG01 sp016794465--1:heptad_counter=MCP-40H--2||MCP-44H--3||MCP-64H--51:lbd_counter=:lca_tree=d__Bacteria:length_avg=133.525:length_max=178.0:length_min=92.0:length_std=28.66427017412766:length_sum=5341.0:mismatch_avg=26.55:mismatch_max=60.0:mismatch_min=9.0:mismatch_std=12.366103380633401:mismatch_sum=1062.0:name=N33566:qcovhsp_avg=97.8625:qcovhsp_max=100.0:qcovhsp_min=95.2:qcovhsp_std=1.3652627247868103:qcovhsp_sum=3914.5:qend_avg=133.9:qend_max=178.0:qend_min=92.0:qend_std=28.488234188511708:qend_sum=5356.0:qstart_avg=1.45:qstart_max=4.0:qstart_min=1.0:qstart_std=0.8149248824907508:qstart_sum=58.0:ref_name_counter=GB_GCA_003696105.1_protein.faa_RFGE01000161.1_22@PF00015_full_PFAM.216.398--5||GB_GCA_009692555.1_protein.faa_SHYY01000061.1_11@PF00015_full_PFAM.245.427--12||GB_GCA_016218785.1_protein.faa_JACRCY010000584.1_4@PF00015_full_PFAM.274.431--7||GB_GCA_017990795.1_protein.faa_JAGNNG010000034.1_4@PF00015_full_PFAM.277.426--14||GB_GCA_903642325.1_protein.faa_CAHJWM010000001.1_28@PF00015_full_PFAM.276.436--1||RS_GCF_000737325.1_protein.faa_NZ_CP011125.1_8629@PF00015_full_PFAM.405.562--1:scovhsp_avg=80.8475:scovhsp_max=98.0:scovhsp_min=50.5:scovhsp_std=14.958643629379276:scovhsp_sum=3233.8999999999996:send_avg=149.675:send_max=182.0:send_min=99.0:send_std=25.63389933021886:send_sum=5987.0:sstart_avg=17.275:sstart_max=51.0:sstart_min=4.0:sstart_std=14.455923282472066:sstart_sum=691.0])1:0.159922[&&NHX:Sample_counter=rhizpot1--5||rhizpot3--2||rhiztom1--15||rhiztom2--15||rhiztom3--15:Type_counter=GTDB--8||capture--52:besthit_avg=79.9906976744186:besthit_max=93.8:besthit_min=45.0:besthit_std=9.610084335229976:besthit_sum=3439.6:bitscore_avg=176.6139534883721:bitscore_max=245.0:bitscore_min=72.4:bitscore_std=43.15165715184257:bitscore_sum=7594.4:capture_class_counter=c__Actinomycetia--3||c__Alphaproteobacteria--2||c__Clostridia--6||c__Desulfuromonadia--3||c__Gammaproteobacteria--31||c__Gemmatimonadetes--2||c__Myxococcia--1||c__Polyangia--2||c__Sumerlaeia--1||c__UBA2428--1:capture_domain_counter=d__Bacteria--52:capture_family_counter=f__Azospirillaceae--1||f__Cellulomonadaceae--3||f__Enterobacteriaceae--1||f__Gemmatimonadaceae--2||f__JADJMO01--1||f__JAEUJZ01--1||f__Lachnospiraceae--1||f__Myxococcaceae--1||f__Oscillospiraceae--4||f__Pseudomonadaceae--20||f__Pseudopelobacteraceae--3||f__Rhodocyclaceae--8||f__Ruminococcaceae--1||f__Thiomicrospiraceae--2||f__UBA2428--1||f__UBA8349--1||f__Xanthobacteraceae--1:capture_genus_counter=g__Archangium_A--1||g__Azospirillum--1||g__Bradyrhizobium--1||g__CAG-510--1||g__Cellulomonas--3||g__ER4--1||g__JABFXC01--2||g__JABMPG01--1||g__JACPFJ01--3||g__JADJMO01--1||g__JAEUJZ01--1||g__JAFEAR01--1||g__Pectobacterium--1||g__Pseudomonas_A--2||g__Pseudomonas_E--17||g__Pseudomonas_F--1||g__Ruthenibacterium--1||g__Thauera--8||g__Thiomicrospira--2||g__WRJA01--3:capture_order_counter=o__Actinomycetales--3||o__Azospirillales--1||o__Burkholderiales--8||o__Enterobacterales--1||o__Gemmatimonadales--2||o__Geobacterales--3||o__Lachnospirales--1||o__Myxococcales--1||o__Oscillospirales--5||o__Palsa-1104--1||o__Polyangiales--1||o__Pseudomonadales--20||o__Rhizobiales--1||o__Thiomicrospirales--2||o__UBA2428--1||o__UBA8349--1:capture_phylum_counter=p__Actinobacteriota--3||p__Bdellovibrionota--1||p__Desulfobacterota--3||p__Firmicutes_A--6||p__Gemmatimonadota--2||p__Myxococcota--3||p__Proteobacteria--33||p__Sumerlaeota--1:capture_species_counter=s__Archangium_A sp903905455--1||s__Azospirillum brasilense--1||s__Bradyrhizobium diazoefficiens_C--1||s__CAG-510 sp900550475--1||s__Cellulomonas sp017744555--3||s__ER4 sp015068395--1||s__JABFXC01 sp013361745--1||s__JABFXC01 sp013361935--1||s__JABMPG01 sp013203855--1||s__JACPFJ01 sp015688915--3||s__JADJMO01 sp016182965--1||s__JAEUJZ01 sp016794505--1||s__JAFEAR01 sp018266335--1||s__Pectobacterium polaris--1||s__Pseudomonas_A sp003488145--2||s__Pseudomonas_E brassicae--10||s__Pseudomonas_E marincola--1||s__Pseudomonas_E protegens_B--2||s__Pseudomonas_E sp000282475--1||s__Pseudomonas_E sp014268815--2||s__Pseudomonas_E vranovensis--1||s__Pseudomonas_F resinovorans--1||s__Ruthenibacterium sp014799685--1||s__Thauera sp017997795--8||s__Thiomicrospira microaerophila--2||s__WRJA01 sp009782435--3:evalue_avg=2.4883725418617954e-18:evalue_max=1.07e-16:evalue_min=2.78e-84:evalue_std=1.6317346955512034e-17:evalue_sum=1.070000193000572e-16:gapopen_avg=0.13953488372093023:gapopen_max=1.0:gapopen_min=0.0:gapopen_std=0.350604603563426:gapopen_sum=6.0:gtdb_class_counter=c__B64-G9--2||c__Moduliflexia--1||c__Polyangia--5:gtdb_domain_counter=d__Bacteria--8:gtdb_family_counter=f__B64-G9--2||f__DSSU01--1||f__J016--1||f__JACRCY01--1||f__JAEUJZ01--3:gtdb_genus_counter=g__DSSU01--1||g__J016--1||g__JAAZNF01--1||g__JACRCY01--1||g__JAEUJZ01--1||g__JAFGRB01--1||g__JAGNNG01--2:gtdb_order_counter=o__B64-G9--2||o__Haliangiales--1||o__JACRCY01--1||o__Moduliflexales--1||o__Palsa-1104--3:gtdb_phylum_counter=p__Moduliflexota--1||p__Myxococcota--7:gtdb_species_counter=s__DSSU01 sp011330975--1||s__J016 sp003696105--1||s__JAAZNF01 sp012798435--1||s__JACRCY01 sp016218785--1||s__JAEUJZ01 sp016794505--1||s__JAFGRB01 sp016935365--1||s__JAGNNG01 sp016794365--1||s__JAGNNG01 sp016794465--1:heptad_counter=MCP-40H--2||MCP-44H--3||MCP-64H--55:lbd_counter=:lca_tree=d__Bacteria:length_avg=132.5581395348837:length_max=178.0:length_min=82.0:length_std=28.87600942418777:length_sum=5700.0:mismatch_avg=26.046511627906977:mismatch_max=60.0:mismatch_min=9.0:mismatch_std=12.257074708048046:mismatch_sum=1120.0:name=N33567:qcovhsp_avg=97.92325581395349:qcovhsp_max=100.0:qcovhsp_min=95.2:qcovhsp_std=1.4178852813596534:qcovhsp_sum=4210.7:qend_avg=132.90697674418604:qend_max=178.0:qend_min=82.0:qend_std=28.72597460196572:qend_sum=5715.0:qstart_avg=1.4186046511627908:qstart_max=4.0:qstart_min=1.0:qstart_std=0.7938021265833998:qstart_sum=61.0:ref_name_counter=GB_GCA_003696105.1_protein.faa_RFGE01000161.1_22@PF00015_full_PFAM.216.398--5||GB_GCA_009692555.1_protein.faa_SHYY01000061.1_11@PF00015_full_PFAM.245.427--12||GB_GCA_016218785.1_protein.faa_JACRCY010000584.1_4@PF00015_full_PFAM.274.431--7||GB_GCA_017644045.1_protein.faa_JAEPMI010000013.1_170@PF00015_full_PFAM.295.452--1||GB_GCA_017990795.1_protein.faa_JAGNNG010000034.1_4@PF00015_full_PFAM.277.426--15||GB_GCA_903642325.1_protein.faa_CAHJWM010000001.1_28@PF00015_full_PFAM.276.436--2||RS_GCF_000737325.1_protein.faa_NZ_CP011125.1_8629@PF00015_full_PFAM.405.562--1:scovhsp_avg=80.58372093023256:scovhsp_max=98.0:scovhsp_min=50.5:scovhsp_std=15.230075668644812:scovhsp_sum=3465.1:send_avg=148.95348837209303:send_max=182.0:send_min=99.0:send_std=25.34988822025895:send_sum=6405.0:sstart_avg=17.511627906976745:sstart_max=51.0:sstart_min=4.0:sstart_std=14.256781332176221:sstart_sum=753.0])0.309:0.0191747[&&NHX:Sample_counter=rhizpot1--9||rhizpot2--2||rhizpot3--7||rhiztom1--33||rhiztom2--38||rhiztom3--33:Type_counter=GTDB--12||capture--122:besthit_avg=87.60555555555554:besthit_max=100.0:besthit_min=45.0:besthit_std=10.71299076057684:besthit_sum=7884.499999999999:bitscore_avg=173.30444444444444:bitscore_max=258.0:bitscore_min=72.4:bitscore_std=39.9645936307366:bitscore_sum=15597.4:capture_class_counter=c__Acidobacteriae--1||c__Actinomycetia--5||c__Alphaproteobacteria--12||c__Anaeroferrophillalia--1||c__Anaerolineae--1||c__Bacilli--5||c__Clostridia--16||c__Desulfuromonadia--3||c__Gammaproteobacteria--62||c__Gemmatimonadetes--2||c__Myxococcia--5||c__Polyangia--2||c__Spirochaetia--2||c__Sumerlaeia--1||c__Syntrophia--1||c__UBA2428--1||c__Verrucomicrobiae--2:capture_domain_counter=d__Bacteria--122:capture_family_counter=f__Acetobacteraceae--1||f__Anaeroferrophillaceae--1||f__Anaerolineaceae--1||f__Azospirillaceae--1||f__Bryobacteraceae--1||f__Burkholderiaceae--10||f__Cellulomonadaceae--4||f__Enterobacteriaceae--3||f__Gemmatimonadaceae--2||f__JADJMO01--1||f__JAEUJZ01--1||f__Lachnospiraceae--2||f__Methylophagaceae--1||f__Micromonosporaceae--1||f__Myxococcaceae--5||f__Opitutaceae--2||f__Oscillospiraceae--12||f__Paenibacillaceae--5||f__Pseudomonadaceae--33||f__Pseudopelobacteraceae--3||f__Rhizobiaceae--3||f__Rhodocyclaceae--10||f__Ruminococcaceae--2||f__Sedimenticolaceae--1||f__Smithellaceae--1||f__Sphingomonadaceae--1||f__Thiomicrospiraceae--2||f__Treponemataceae--1||f__UBA12059--1||f__UBA2428--1||f__UBA8349--1||f__Vibrionaceae--2||f__Xanthobacteraceae--6:capture_genus_counter=g__Actinoplanes--1||g__Archangium_A--3||g__Azospirillum--1||g__Bog-105--1||g__Bradyrhizobium--4||g__CAG-115--1||g__CAG-510--1||g__Cellulomonas--4||g__Choladocola--1||g__Cohnella--5||g__DRKS01--1||g__ER4--8||g__Enterovibrio--1||g__JABFXC01--2||g__JABMPG01--1||g__JACPFJ01--3||g__JADJMO01--1||g__JAEUJZ01--1||g__JAFEAR01--1||g__JAFGAM01--1||g__Lawsonibacter--1||g__Leptolinea--1||g__Massilia--1||g__Melittangium--1||g__Methylophaga--1||g__Myxococcus--1||g__Novosphingobium--1||g__Palsa-1447--2||g__Pantoea--1||g__Paraburkholderia--2||g__Pectobacterium--1||g__Polaromonas--6||g__Pseudolabrys--2||g__Pseudomonas_A--5||g__Pseudomonas_B--1||g__Pseudomonas_E--26||g__Pseudomonas_F--1||g__RHBSTW-00994--1||g__Rhizobacter--1||g__Rhizobium--1||g__Roseomonas_A--1||g__Ruthenibacterium--1||g__SZUA-370--1||g__Spiro-10--1||g__Thauera--10||g__Thiomicrospira--2||g__UBA8904--1||g__VTOM01--2||g__Vibrio--1||g__WRJA01--3:capture_order_counter=o__Acetobacterales--1||o__Actinomycetales--4||o__Anaeroferrophillales--1||o__Anaerolineales--1||o__Azospirillales--1||o__Bryobacterales--1||o__Burkholderiales--20||o__Chromatiales--1||o__Enterobacterales--5||o__Gemmatimonadales--2||o__Geobacterales--3||o__Lachnospirales--2||o__Mycobacteriales--1||o__Myxococcales--5||o__Nitrosococcales--1||o__Opitutales--2||o__Oscillospirales--14||o__Paenibacillales--5||o__Palsa-1104--1||o__Polyangiales--1||o__Pseudomonadales--33||o__Rhizobiales--9||o__Sphingomonadales--1||o__Syntrophales--1||o__Thiomicrospirales--2||o__Treponematales--2||o__UBA2428--1||o__UBA8349--1:capture_phylum_counter=p__Acidobacteriota--1||p__Actinobacteriota--5||p__Bdellovibrionota--1||p__Chloroflexota--1||p__Desulfobacterota--4||p__Desulfobacterota_C--1||p__Firmicutes--5||p__Firmicutes_A--16||p__Gemmatimonadota--2||p__Myxococcota--7||p__Proteobacteria--74||p__Spirochaetota--2||p__Sumerlaeota--1||p__Verrucomicrobiota--2:capture_species_counter=s__Actinoplanes ferrugineus--1||s__Archangium_A sp903905455--3||s__Azospirillum brasilense--1||s__Bog-105 sp003169195--1||s__Bradyrhizobium diazoefficiens_C--1||s__Bradyrhizobium guangdongense_A--1||s__Bradyrhizobium sp018130165--2||s__CAG-115 sp910579125--1||s__CAG-510 sp900550475--1||s__Cellulomonas sp017744555--4||s__Choladocola sp009774145--1||s__Cohnella thermotolerans--5||s__DRKS01 sp011051655--1||s__ER4 sp015068395--8||s__Enterovibrio nigricans--1||s__JABFXC01 sp013361745--1||s__JABFXC01 sp013361935--1||s__JABMPG01 sp013203855--1||s__JACPFJ01 sp015688915--3||s__JADJMO01 sp016182965--1||s__JAEUJZ01 sp016794505--1||s__JAFEAR01 sp018266335--1||s__JAFGAM01 sp016933675--1||s__Lawsonibacter sp910585815--1||s__Leptolinea sp012798535--1||s__Massilia sp012927275--1||s__Melittangium boletus--1||s__Methylophaga frappieri--1||s__Myxococcus sp017301735--1||s__Novosphingobium sp900176395--1||s__Palsa-1447 sp903916755--2||s__Pantoea eucrina--1||s__Paraburkholderia aromaticivorans_A--1||s__Paraburkholderia bannensis_A--1||s__Pectobacterium polaris--1||s__Polaromonas sp016185115--6||s__Pseudolabrys sp003133345--2||s__Pseudomonas_A sp003488145--2||s__Pseudomonas_A xanthomarina--3||s__Pseudomonas_B sp001512295--1||s__Pseudomonas_E brassicae--10||s__Pseudomonas_E koreensis_A--4||s__Pseudomonas_E marincola--1||s__Pseudomonas_E protegens_B--2||s__Pseudomonas_E sp000282475--1||s__Pseudomonas_E sp000690905--1||s__Pseudomonas_E sp014268815--2||s__Pseudomonas_E sp900110765--1||s__Pseudomonas_E triticumensis--3||s__Pseudomonas_E vranovensis--1||s__Pseudomonas_F resinovorans--1||s__RHBSTW-00994 sp013782625--1||s__Rhizobacter sp000800095--1||s__Rhizobium sp014193255--1||s__Roseomonas_A sp019029495--1||s__Ruthenibacterium sp014799685--1||s__SZUA-370 sp003247225--1||s__Spiro-10 sp003246335--1||s__Thauera sp017997795--10||s__Thiomicrospira microaerophila--2||s__UBA8904 sp002304995--1||s__VTOM01 sp009765365--2||s__Vibrio sp002873335--1||s__WRJA01 sp009782435--3:evalue_avg=1.188889103333969e-18:evalue_max=1.07e-16:evalue_min=2.25e-88:evalue_std=1.1278790298408925e-17:evalue_sum=1.070000193000572e-16:gapopen_avg=0.12222222222222222:gapopen_max=1.0:gapopen_min=0.0:gapopen_std=0.3293772734489573:gapopen_sum=11.0:gtdb_class_counter=c__B64-G9--2||c__Halanaerobiia--1||c__Moduliflexia--1||c__Polyangia--8:gtdb_domain_counter=d__Bacteria--12:gtdb_family_counter=f__Acetohalobiaceae--1||f__B64-G9--2||f__DSSU01--1||f__Ga0077539--3||f__J016--1||f__JACRCY01--1||f__JAEUJZ01--3:gtdb_genus_counter=g__Acetohalobium--1||g__DSSU01--1||g__Ga0077539--3||g__J016--1||g__JAAZNF01--1||g__JACRCY01--1||g__JAEUJZ01--1||g__JAFGRB01--1||g__JAGNNG01--2:gtdb_order_counter=o__B64-G9--2||o__Haliangiales--1||o__Halobacteroidales--1||o__JACRCY01--1||o__Moduliflexales--1||o__Palsa-1104--3||o__Polyangiales--3:gtdb_phylum_counter=p__Firmicutes_F--1||p__Moduliflexota--1||p__Myxococcota--10:gtdb_species_counter=s__Acetohalobium arabaticum--1||s__DSSU01 sp011330975--1||s__Ga0077539 sp001465015--1||s__Ga0077539 sp013298625--1||s__Ga0077539 sp016793325--1||s__J016 sp003696105--1||s__JAAZNF01 sp012798435--1||s__JACRCY01 sp016218785--1||s__JAEUJZ01 sp016794505--1||s__JAFGRB01 sp016935365--1||s__JAGNNG01 sp016794365--1||s__JAGNNG01 sp016794465--1:heptad_counter=MCP-40H--5||MCP-44H--9||MCP-52H--1||MCP-64H--119:lbd_counter=:lca_tree=d__Bacteria:length_avg=117.41111111111111:length_max=178.0:length_min=76.0:length_std=32.96640934070582:length_sum=10567.0:mismatch_avg=16.044444444444444:mismatch_max=60.0:mismatch_min=0.0:mismatch_std=14.533116859192535:mismatch_sum=1444.0:name=N33568:qcovhsp_avg=98.22333333333334:qcovhsp_max=100.0:qcovhsp_min=95.2:qcovhsp_std=1.438245654190463:qcovhsp_sum=8840.1:qend_avg=117.77777777777777:qend_max=178.0:qend_min=76.0:qend_std=32.87045658877523:qend_sum=10600.0:qstart_avg=1.4333333333333333:qstart_max=5.0:qstart_min=1.0:qstart_std=0.8874910982304004:qstart_sum=129.0:ref_name_counter=GB_GCA_002699025.1_protein.faa_PABA01000187.1_19@PF00015_full_PFAM.315.474--1||GB_GCA_003154095.1_protein.faa_PMCK01000065.1_6@PF00015_full_PFAM.270.423--11||GB_GCA_003696105.1_protein.faa_RFGE01000161.1_22@PF00015_full_PFAM.216.398--5||GB_GCA_004193285.1_protein.faa_SECP01000044.1_30@PF00015_full_PFAM.275.438--4||GB_GCA_009692555.1_protein.faa_SHYY01000061.1_11@PF00015_full_PFAM.245.427--12||GB_GCA_012514535.1_protein.faa_JAAZAA010000168.1_3@PF00015_full_PFAM.270.434--5||GB_GCA_013298625.1_protein.faa_JAAFIF010000057.1_46@PF00015_full_PFAM.459.614--1||GB_GCA_016218785.1_protein.faa_JACRCY010000584.1_4@PF00015_full_PFAM.274.431--7||GB_GCA_016703425.1_protein.faa_JADJCA010000007.1_429@PF00015_full_PFAM.265.420--1||GB_GCA_016706225.1_protein.faa_JADJKB010000006.1_101@PF00015_full_PFAM.272.423--15||GB_GCA_017644045.1_protein.faa_JAEPMI010000013.1_170@PF00015_full_PFAM.295.452--1||GB_GCA_017990795.1_protein.faa_JAGNNG010000034.1_4@PF00015_full_PFAM.277.426--15||GB_GCA_903642325.1_protein.faa_CAHJWM010000001.1_28@PF00015_full_PFAM.276.436--6||RS_GCF_000737325.1_protein.faa_NZ_CP011125.1_8629@PF00015_full_PFAM.405.562--1||RS_GCF_009649845.1_protein.faa_NZ_WJIE01000003.1_579@PF00015_full_PFAM.495.670--5:scovhsp_avg=72.51:scovhsp_max=100.0:scovhsp_min=50.3:scovhsp_std=17.369229217081156:scovhsp_sum=6525.900000000001:send_avg=130.45555555555555:send_max=182.0:send_min=77.0:send_std=33.53118994497649:send_sum=11741.0:sstart_avg=14.122222222222222:sstart_max=51.0:sstart_min=1.0:sstart_std=12.601790293515753:sstart_sum=1271.0])0.767:0.00613325[&&NHX:Sample_counter=rhizpot1--20||rhizpot2--3||rhizpot3--16||rhiztom1--73||rhiztom2--70||rhiztom3--58:Type_counter=GTDB--25||capture--240:besthit_avg=90.55945945945946:besthit_max=100.0:besthit_min=45.0:besthit_std=9.778352029524775:besthit_sum=13402.8:bitscore_avg=182.81351351351353:bitscore_max=261.0:bitscore_min=72.4:bitscore_std=41.886972385199385:bitscore_sum=27056.4:capture_class_counter=c__Acidobacteriae--4||c__Actinomycetia--6||c__Alphaproteobacteria--28||c__Anaeroferrophillalia--4||c__Anaerolineae--1||c__Bacilli--9||c__Clostridia--37||c__DRWO01--1||c__Deferrisomatia--1||c__Desulfuromonadia--6||c__Gammaproteobacteria--91||c__Gemmatimonadetes--4||c__Halobacteria--5||c__Holophagae--1||c__Myxococcia--6||c__Negativicutes--4||c__Phycisphaerae--2||c__Polyangia--21||c__Spirochaetia--3||c__Sumerlaeia--1||c__Syntrophia--1||c__UBA2428--2||c__Verrucomicrobiae--2:capture_domain_counter=d__Archaea--5||d__Bacteria--235:capture_family_counter=f__Acetobacteraceae--1||f__Acidobacteriaceae--3||f__Anaeroferrophillaceae--4||f__Anaerolineaceae--1||f__Azospirillaceae--1||f__Brevibacillaceae--1||f__Bryobacteraceae--1||f__Burkholderiaceae--17||f__Butyricicoccaceae--6||f__Caulobacteraceae--3||f__Cellulomonadaceae--5||f__Chitinibacteraceae--1||f__DRWO01--1||f__DSM-6294--1||f__Devosiaceae--1||f__Enterobacteriaceae--3||f__Gemmatimonadaceae--4||f__Geobacteraceae--3||f__Haloarculaceae--2||f__Haloferacaceae--2||f__Holophagaceae--1||f__JACRMM01--1||f__JADJMO01--1||f__JAEUJZ01--1||f__Lachnospiraceae--4||f__Marinomonadaceae--1||f__Methylophagaceae--2||f__Micromonosporaceae--1||f__Myxococcaceae--6||f__Natrialbaceae--1||f__Opitutaceae--2||f__Oscillospiraceae--25||f__PWPN01--2||f__Paenibacillaceae--8||f__Phreatobacteraceae--1||f__Pseudomonadaceae--40||f__Pseudopelobacteraceae--3||f__Rhizobiaceae--8||f__Rhodobacteraceae--1||f__Rhodocyclaceae--19||f__Ruminococcaceae--2||f__SG8-38--19||f__Sedimenticolaceae--1||f__Selenomonadaceae--4||f__Smithellaceae--1||f__Sphingomonadaceae--2||f__Termitinemataceae--1||f__Thiomicrospiraceae--2||f__Treponemataceae--1||f__UBA12059--1||f__UBA2428--2||f__UBA8349--1||f__UWMA-0217--1||f__Vibrionaceae--3||f__Xanthobacteraceae--10:capture_genus_counter=g__AC2028--1||g__Actinoplanes--1||g__Afipia--1||g__Archangium_A--4||g__Aureimonas--1||g__Azospirillum--1||g__Bog-105--1||g__Bradyrhizobium--6||g__Brevibacillus--1||g__Brevundimonas--3||g__CAG-115--1||g__CAG-510--1||g__Caballeronia--3||g__Cellulomonas--5||g__Choladocola--2||g__Cohnella--6||g__DRKS01--1||g__DRWO01--1||g__Devosia--1||g__Dysosmobacter--3||g__ER4--12||g__Enterovibrio--1||g__FKL33--1||g__Gemmatimonas--1||g__Geobacter--2||g__Geomonas--1||g__Halobellus--1||g__Halorubrum--1||g__Halosimplex--1||g__Holophaga--1||g__HyVt-560--1||g__JAABRT01--1||g__JAAYDF01--2||g__JABFXC01--2||g__JABMPG01--1||g__JACPFJ01--3||g__JACRMM01--1||g__JADJJE01--19||g__JADJMO01--1||g__JAEUJZ01--1||g__JAFEAR01--2||g__JAFGAM01--4||g__Lawsonibacter--2||g__Leptolinea--1||g__Marinomonas--1||g__Massilia--1||g__Melittangium--1||g__Methylophaga--2||g__Myxococcus--1||g__Natrialba--1||g__Novosphingobium--2||g__Paenibacillus--2||g__Palsa-1447--2||g__Pantoea--1||g__Paraburkholderia--3||g__Pectobacterium--1||g__Phreatobacter--1||g__Polaromonas--9||g__Propionivibrio--1||g__Pseudolabrys--3||g__Pseudomonas_A--6||g__Pseudomonas_B--1||g__Pseudomonas_E--32||g__Pseudomonas_F--1||g__QXXE01--6||g__Quinella--4||g__RHBSTW-00994--1||g__Rhizobacter--1||g__Rhizobium--2||g__Rhodobacter--1||g__Roseomonas_A--1||g__Ruthenibacterium--1||g__SW-9-67-25--1||g__SZUA-370--1||g__SZUA-426--1||g__Shinella--1||g__Silvimonas--1||g__Spiro-10--1||g__Terracidiphilus--3||g__Thauera--18||g__Thiomicrospira--2||g__UBA2009--1||g__UBA8904--1||g__VTOM01--3||g__Vibrio--2||g__WRJA01--8:capture_order_counter=o__Acetobacterales--1||o__Acidobacteriales--3||o__Actinomycetales--5||o__Anaeroferrophillales--4||o__Anaerolineales--1||o__Azospirillales--1||o__Brevibacillales--1||o__Bryobacterales--1||o__Burkholderiales--37||o__Caulobacterales--3||o__Chromatiales--1||o__DRWO01--1||o__Deferrisomatales--1||o__Enterobacterales--6||o__Gemmatimonadales--4||o__Geobacterales--6||o__Halobacteriales--5||o__Holophagales--1||o__Lachnospirales--4||o__Mycobacteriales--1||o__Myxococcales--6||o__Nitrosococcales--2||o__Opitutales--2||o__Oscillospirales--33||o__Paenibacillales--8||o__Palsa-1104--1||o__Polyangiales--20||o__Pseudomonadales--42||o__Rhizobiales--20||o__Rhodobacterales--1||o__Selenomonadales--4||o__Sphingomonadales--2||o__Syntrophales--1||o__Thiomicrospirales--2||o__Treponematales--3||o__UBA1845--2||o__UBA2428--2||o__UBA8349--1||o__UWMA-0217--1:capture_phylum_counter=p__Acidobacteriota--5||p__Actinobacteriota--6||p__Bdellovibrionota--2||p__Chloroflexota--1||p__Desulfobacterota--7||p__Desulfobacterota_C--5||p__Firmicutes--9||p__Firmicutes_A--37||p__Firmicutes_C--4||p__Gemmatimonadota--4||p__Halobacteriota--5||p__Myxococcota--27||p__Planctomycetota--2||p__Proteobacteria--119||p__Spirochaetota--3||p__Sumerlaeota--1||p__Synergistota--1||p__Verrucomicrobiota--2:capture_species_counter=s__AC2028 sp017544405--1||s__Actinoplanes ferrugineus--1||s__Afipia massiliensis--1||s__Archangium_A sp903905455--4||s__Aureimonas ureilytica_A--1||s__Azospirillum brasilense--1||s__Bog-105 sp003169195--1||s__Bradyrhizobium diazoefficiens_C--1||s__Bradyrhizobium guangdongense_A--1||s__Bradyrhizobium manausense--1||s__Bradyrhizobium sp001556045--1||s__Bradyrhizobium sp018130165--2||s__Brevibacillus borstelensis--1||s__Brevundimonas naejangsanensis_B--1||s__Brevundimonas sp902506205--2||s__CAG-115 sp910579125--1||s__CAG-510 sp900550475--1||s__Caballeronia concitans--2||s__Caballeronia fortuita--1||s__Cellulomonas sp017744555--5||s__Choladocola sp009774145--1||s__Choladocola sp009774155--1||s__Cohnella thermotolerans--6||s__DRKS01 sp011051655--1||s__DRWO01 sp011375965--1||s__Devosia subaequoris--1||s__Dysosmobacter sp017526785--1||s__Dysosmobacter sp910586735--2||s__ER4 sp015068395--12||s__Enterovibrio nigricans--1||s__FKL33 sp005222915--1||s__Gemmatimonas sp013004105--1||s__Geobacter sp003712145--2||s__Geomonas silvestris--1||s__Halobellus sp003665925--1||s__Halorubrum tebenquichense--1||s__Halosimplex carlsbadense--1||s__Holophaga sp002298155--1||s__HyVt-560 sp011330835--1||s__JAABRT01 sp011390885--1||s__JAAYDF01 sp012729395--2||s__JABFXC01 sp013361745--1||s__JABFXC01 sp013361935--1||s__JABMPG01 sp013203855--1||s__JACPFJ01 sp015688915--3||s__JACRMM01 sp016214985--1||s__JADJJE01 sp016706685--19||s__JADJMO01 sp016182965--1||s__JAEUJZ01 sp016794505--1||s__JAFEAR01 sp018266335--2||s__JAFGAM01 sp016933675--4||s__Lawsonibacter sp009911595--1||s__Lawsonibacter sp910585815--1||s__Leptolinea sp012798535--1||s__Marinomonas aquimarina--1||s__Massilia sp012927275--1||s__Melittangium boletus--1||s__Methylophaga frappieri--2||s__Myxococcus sp017301735--1||s__Natrialba taiwanensis--1||s__Novosphingobium sp004211435--1||s__Novosphingobium sp900176395--1||s__Paenibacillus terrae_B--2||s__Palsa-1447 sp903916755--2||s__Pantoea eucrina--1||s__Paraburkholderia aromaticivorans_A--1||s__Paraburkholderia bannensis_A--1||s__Paraburkholderia sp000173575--1||s__Pectobacterium polaris--1||s__Phreatobacter sp016793595--1||s__Polaromonas sp016185115--9||s__Propionivibrio sp003249625--1||s__Pseudolabrys sp003133345--3||s__Pseudomonas_A sp003488145--3||s__Pseudomonas_A xanthomarina--3||s__Pseudomonas_B sp001512295--1||s__Pseudomonas_E brassicae--10||s__Pseudomonas_E frederiksbergensis_I--1||s__Pseudomonas_E koreensis_A--4||s__Pseudomonas_E marincola--1||s__Pseudomonas_E protegens_B--2||s__Pseudomonas_E putida_H--1||s__Pseudomonas_E sp000282475--1||s__Pseudomonas_E sp000690905--1||s__Pseudomonas_E sp001952855--1||s__Pseudomonas_E sp002753995--1||s__Pseudomonas_E sp003523465--1||s__Pseudomonas_E sp014268815--2||s__Pseudomonas_E sp900110765--1||s__Pseudomonas_E sp900580865--1||s__Pseudomonas_E triticumensis--3||s__Pseudomonas_E vranovensis--1||s__Pseudomonas_F resinovorans--1||s__QXXE01 sp910586575--6||s__Quinella sp905236145--4||s__RHBSTW-00994 sp013782625--1||s__Rhizobacter sp000800095--1||s__Rhizobium sp014193255--1||s__Rhizobium sp900472625--1||s__Rhodobacter capsulatus--1||s__Roseomonas_A sp019029495--1||s__Ruthenibacterium sp014799685--1||s__SW-9-67-25 sp003023485--1||s__SZUA-370 sp003247225--1||s__SZUA-426 sp003245635--1||s__Shinella zoogloeoides_A--1||s__Silvimonas terrae--1||s__Spiro-10 sp003246335--1||s__Terracidiphilus sp003164635--3||s__Thauera sp017997795--18||s__Thiomicrospira microaerophila--2||s__UBA2009 sp002733205--1||s__UBA8904 sp002304995--1||s__VTOM01 sp009765365--3||s__Vibrio fluvialis--1||s__Vibrio sp002873335--1||s__WRJA01 sp009782435--8:evalue_avg=7.229731033787649e-19:evalue_max=1.07e-16:evalue_min=7.3e-90:evalue_std=8.795345810044547e-18:evalue_sum=1.070000193000572e-16:gapopen_avg=0.17567567567567569:gapopen_max=3.0:gapopen_min=0.0:gapopen_std=0.46241331184226103:gapopen_sum=26.0:gtdb_class_counter=c__Alphaproteobacteria--1||c__B64-G9--2||c__Halanaerobiia--1||c__Moduliflexia--1||c__Polyangia--19||c__XYA12-FULL-58-9--1:gtdb_domain_counter=d__Bacteria--25:gtdb_family_counter=f__Acetohalobiaceae--1||f__B64-G9--2||f__DSSU01--1||f__Ga0077539--4||f__J016--1||f__JACRCY01--1||f__JAEEML01--1||f__JAEUJZ01--3||f__Magnetospirillaceae--1||f__Polyangiaceae--1||f__SG8-38--9:gtdb_genus_counter=g__Acetohalobium--1||g__DSSU01--1||g__GCA-2699025--1||g__Ga0077539--3||g__J016--1||g__JAADHO01--1||g__JAAFHJ01--1||g__JAAYBZ01--1||g__JAAZNF01--1||g__JACRCY01--1||g__JACRDB01--1||g__JADJJE01--1||g__JAEEML01--1||g__JAEUJZ01--1||g__JAFGRB01--1||g__JAGNNG01--2||g__Phaeospirillum--1||g__SG8-38--3||g__UBA1660--2:gtdb_order_counter=o__B64-G9--2||o__Haliangiales--1||o__Halobacteroidales--1||o__JACRCY01--1||o__JAEEML01--1||o__Moduliflexales--1||o__Palsa-1104--3||o__Polyangiales--14||o__Rhodospirillales--1:gtdb_phylum_counter=p__Firmicutes_F--1||p__Moduliflexota--1||p__Myxococcota--22||p__Proteobacteria--1:gtdb_species_counter=s__Acetohalobium arabaticum--1||s__DSSU01 sp011330975--1||s__GCA-2699025 sp002699025--1||s__Ga0077539 sp001465015--1||s__Ga0077539 sp013298625--1||s__Ga0077539 sp016793325--1||s__J016 sp003696105--1||s__JAADHO01 sp013151775--1||s__JAAFHJ01 sp013298325--1||s__JAAYBZ01 sp012744445--1||s__JAAZNF01 sp012798435--1||s__JACRCY01 sp016218785--1||s__JACRDB01 sp016218725--1||s__JADJJE01 sp016706685--1||s__JAEEML01 sp016283195--1||s__JAEUJZ01 sp016794505--1||s__JAFGRB01 sp016935365--1||s__JAGNNG01 sp016794365--1||s__JAGNNG01 sp016794465--1||s__Phaeospirillum sp903853455--1||s__SG8-38 sp001303415--1||s__SG8-38 sp003647035--1||s__SG8-38 sp004283055--1||s__UBA1660 sp002320815--1||s__UBA1660 sp017644045--1:heptad_counter=MCP-38H--1||MCP-40H--8||MCP-44H--13||MCP-52H--6||MCP-64H--237:lbd_counter=:lca_tree=d__Bacteria:length_avg=118.72972972972973:length_max=178.0:length_min=76.0:length_std=30.07668082049876:length_sum=17572.0:mismatch_avg=11.972972972972974:mismatch_max=60.0:mismatch_min=0.0:mismatch_std=12.952527631844156:mismatch_sum=1772.0:name=N33569:qcovhsp_avg=98.0891891891892:qcovhsp_max=100.0:qcovhsp_min=95.0:qcovhsp_std=1.4998927460582807:qcovhsp_sum=14517.2:qend_avg=119.02702702702703:qend_max=180.0:qend_min=76.0:qend_std=30.10298557886193:qend_sum=17616.0:qstart_avg=1.4256756756756757:qstart_max=6.0:qstart_min=1.0:qstart_std=0.9264900939018075:qstart_sum=211.0:ref_name_counter=GB_GCA_002699025.1_protein.faa_PABA01000187.1_19@PF00015_full_PFAM.315.474--7||GB_GCA_003154095.1_protein.faa_PMCK01000065.1_6@PF00015_full_PFAM.270.423--12||GB_GCA_003235365.1_protein.faa_QJWJ01000049.1_60@PF00015_full_PFAM.268.419--4||GB_GCA_003696105.1_protein.faa_RFGE01000161.1_22@PF00015_full_PFAM.216.398--5||GB_GCA_004193285.1_protein.faa_SECP01000044.1_30@PF00015_full_PFAM.275.438--8||GB_GCA_009692555.1_protein.faa_SHYY01000061.1_11@PF00015_full_PFAM.245.427--12||GB_GCA_012514535.1_protein.faa_JAAZAA010000168.1_3@PF00015_full_PFAM.270.434--5||GB_GCA_012744445.1_protein.faa_JAAYBZ010000051.1_7@PF00015_full_PFAM.281.444--5||GB_GCA_013298625.1_protein.faa_JAAFIF010000057.1_46@PF00015_full_PFAM.459.614--1||GB_GCA_016218785.1_protein.faa_JACRCY010000584.1_4@PF00015_full_PFAM.274.431--7||GB_GCA_016703425.1_protein.faa_JADJCA010000007.1_429@PF00015_full_PFAM.265.420--1||GB_GCA_016706225.1_protein.faa_JADJKB010000006.1_101@PF00015_full_PFAM.272.423--16||GB_GCA_016706685.1_protein.faa_JADJJE010000008.1_278@PF00015_full_PFAM.370.529--11||GB_GCA_016929495.1_protein.faa_JAFGIS010000211.1_10@PF00015_full_PFAM.272.424--1||GB_GCA_017644045.1_protein.faa_JAEPMI010000013.1_170@PF00015_full_PFAM.295.452--16||GB_GCA_017990795.1_protein.faa_JAGNNG010000034.1_4@PF00015_full_PFAM.277.426--15||GB_GCA_903642325.1_protein.faa_CAHJWM010000001.1_28@PF00015_full_PFAM.276.436--12||RS_GCF_000737325.1_protein.faa_NZ_CP011125.1_8629@PF00015_full_PFAM.405.562--3||RS_GCF_009649845.1_protein.faa_NZ_WJIE01000003.1_579@PF00015_full_PFAM.495.670--7:scovhsp_avg=73.82162162162163:scovhsp_max=100.0:scovhsp_min=50.3:scovhsp_std=16.624322565260066:scovhsp_sum=10925.6:send_avg=133.89864864864865:send_max=182.0:send_min=77.0:send_std=31.410328009182262:send_sum=19817.0:sstart_avg=16.31081081081081:sstart_max=67.0:sstart_min=1.0:sstart_std=13.777064323684128:sstart_sum=2414.0])0:5e-09[&&NHX:Sample_counter=rhizpot1--30||rhizpot2--4||rhizpot3--26||rhiztom1--124||rhiztom2--152||rhiztom3--131:Type_counter=GTDB--27||capture--467:besthit_avg=90.55423197492163:besthit_max=100.0:besthit_min=45.0:besthit_std=7.801772050528544:besthit_sum=28886.8:bitscore_avg=195.2551724137931:bitscore_max=266.0:bitscore_min=72.4:bitscore_std=41.777186341754785:bitscore_sum=62286.4:capture_class_counter=c__Acidobacteriae--5||c__Actinomycetia--7||c__Alphaproteobacteria--87||c__Anaeroferrophillalia--4||c__Anaerolineae--1||c__Bacilli--11||c__Clostridia--52||c__DRWO01--1||c__DSM-4660--1||c__Deferrisomatia--1||c__Desulfuromonadia--10||c__GWC2-55-46--1||c__Gammaproteobacteria--212||c__Gemmatimonadetes--4||c__Halobacteria--6||c__Holophagae--1||c__Ignavibacteria--3||c__JADFVX01--1||c__Kapabacteria--4||c__Myxococcia--10||c__Negativicutes--4||c__Phycisphaerae--2||c__Planctomycetia--5||c__Polyangia--21||c__Spirochaetia--6||c__Sumerlaeia--1||c__Syntrophia--1||c__UBA2428--2||c__Verrucomicrobiae--3:capture_domain_counter=d__Archaea--6||d__Bacteria--461:capture_family_counter=f__Acetobacteraceae--1||f__Acidobacteriaceae--4||f__Aeromonadaceae--1||f__Anaeroferrophillaceae--4||f__Anaerolineaceae--1||f__Azospirillaceae--1||f__BX7--1||f__Beijerinckiaceae--2||f__Brevibacillaceae--1||f__Bryobacteraceae--1||f__Burkholderiaceae--20||f__Butyricicoccaceae--6||f__Caulobacteraceae--3||f__Cellulomonadaceae--5||f__Chitinibacteraceae--1||f__DEV007--1||f__DRWO01--1||f__DSM-6294--1||f__Devosiaceae--1||f__Ectothiorhodospiraceae--100||f__Enterobacteriaceae--3||f__GWC2-55-46--1||f__Gemmatimonadaceae--4||f__Geobacteraceae--4||f__HGW-15--1||f__Haloarculaceae--2||f__Haloferacaceae--2||f__Holophagaceae--1||f__Ignavibacteriaceae--3||f__Isosphaeraceae--5||f__JACRMM01--1||f__JADFVX01--1||f__JADJMO01--1||f__JAEUJZ01--1||f__Lachnospiraceae--6||f__Marinomonadaceae--1||f__Methylophagaceae--2||f__Micromonosporaceae--1||f__Myxococcaceae--10||f__Natrialbaceae--2||f__Nocardioidaceae--1||f__Opitutaceae--2||f__Oscillospiraceae--30||f__PWPN01--2||f__Paenibacillaceae--10||f__Phreatobacteraceae--1||f__Pseudomonadaceae--55||f__Pseudopelobacteraceae--3||f__Rhizobiaceae--23||f__Rhodobacteraceae--27||f__Rhodocyclaceae--21||f__Ruminococcaceae--9||f__SG8-38--19||f__Sedimenticolaceae--1||f__Selenomonadaceae--4||f__Smithellaceae--1||f__Sphingomonadaceae--15||f__Stappiaceae--1||f__Syntrophotaleaceae--3||f__Termitinemataceae--1||f__Thiomicrospiraceae--2||f__Treponemataceae--3||f__UBA12059--2||f__UBA2428--2||f__UBA4661--4||f__UBA8349--1||f__UWMA-0217--1||f__Vibrionaceae--3||f__Xanthobacteraceae--12:capture_genus_counter=g__AC2028--1||g__Actinoplanes--1||g__Aeromicrobium--1||g__Aeromonas--1||g__Afipia--1||g__Archangium_A--6||g__Arctic95D-9--1||g__Aureimonas--1||g__Azospirillum--1||g__Bog-105--1||g__Bosea--1||g__Bradyrhizobium--6||g__Brevibacillus--1||g__Brevundimonas--3||g__CAG-115--8||g__CAG-510--2||g__Caballeronia--5||g__Cellulomonas--5||g__Choladocola--2||g__Cohnella--6||g__Corallococcus--1||g__Curvibacter--1||g__DRKS01--1||g__DRWO01--1||g__Devosia--1||g__Dysosmobacter--5||g__ER4--12||g__ETT8--26||g__Ectothiorhodospira--100||g__Enterenecus--1||g__Enterovibrio--1||g__FKL33--13||g__Gemmatimonas--1||g__Geobacter--2||g__Geomonas--2||g__HGW-15--1||g__Halobellus--1||g__Halorubrum--1||g__Halosimplex--1||g__Holophaga--1||g__HyVt-560--1||g__JAABRT01--1||g__JAAYBB01--1||g__JAAYDF01--2||g__JABFXC01--2||g__JABMPG01--1||g__JACPFJ01--3||g__JACRCE01--1||g__JACRMM01--1||g__JADFVM01--1||g__JADJJE01--19||g__JADJMO01--1||g__JAEUJZ01--1||g__JAFAHT01--5||g__JAFEAR01--2||g__JAFGAM01--4||g__Lawsonibacter--4||g__Leptolinea--1||g__Marinomonas--1||g__Massilia--1||g__Melittangium--2||g__Methylobacterium--1||g__Methylophaga--2||g__Myxococcus--1||g__Natrarchaeobaculum--1||g__Natrialba--1||g__Novosphingobium--15||g__PH2015--4||g__Paenibacillus--2||g__Paenibacillus_A--1||g__Paenibacillus_C--1||g__Palsa-1447--2||g__Palsa-288--1||g__Pantoea--1||g__Paraburkholderia--3||g__Pectobacterium--1||g__Phreatobacter--1||g__Polaromonas--9||g__Propionivibrio--1||g__Pseudolabrys--5||g__Pseudomonas_A--6||g__Pseudomonas_B--1||g__Pseudomonas_E--46||g__Pseudomonas_F--1||g__QXXE01--6||g__Quinella--4||g__RHBSTW-00994--1||g__RUG306--1||g__Rhizobacter--1||g__Rhizobium--2||g__Rhodobacter--1||g__Roseibium--1||g__Roseomonas_A--1||g__Ruthenibacterium--1||g__SW-9-67-25--1||g__SZUA-370--2||g__SZUA-426--1||g__Shinella--1||g__Silvimonas--1||g__Spiro-10--3||g__Syntrophotalea_A--3||g__Terracidiphilus--3||g__Thauera--20||g__Thiomicrospira--2||g__Thiopseudomonas--1||g__UBA2009--1||g__UBA8904--1||g__VTOM01--6||g__Vibrio--2||g__WJMR01--3||g__WRJA01--8:capture_order_counter=o__Acetobacterales--1||o__Acidobacteriales--4||o__Actinomycetales--5||o__Anaeroferrophillales--4||o__Anaerolineales--1||o__Azospirillales--1||o__Brevibacillales--1||o__Bryobacterales--1||o__Burkholderiales--42||o__Caulobacterales--3||o__Chromatiales--1||o__DRWO01--1||o__Deferrisomatales--1||o__Desulfatiglandales--1||o__Desulfuromonadales--3||o__Ectothiorhodospirales--100||o__Enterobacterales--7||o__GWC2-55-46--1||o__Gemmatimonadales--4||o__Geobacterales--7||o__Halobacteriales--6||o__Holophagales--1||o__Ignavibacteriales--3||o__Isosphaerales--5||o__JADFVX01--1||o__Kapabacteriales--4||o__Lachnospirales--6||o__Mycobacteriales--1||o__Myxococcales--10||o__Nitrosococcales--2||o__Opitutales--2||o__Oscillospirales--46||o__Paenibacillales--10||o__Palsa-1104--1||o__Polyangiales--20||o__Propionibacteriales--1||o__Pseudomonadales--57||o__Rhizobiales--40||o__Rhodobacterales--27||o__Selenomonadales--4||o__Sphingomonadales--15||o__Syntrophales--1||o__Thiomicrospirales--2||o__Treponematales--6||o__UBA1845--2||o__UBA2428--2||o__UBA8349--1||o__UWMA-0217--1||o__Verrucomicrobiales--1:capture_phylum_counter=p__Acidobacteriota--6||p__Actinobacteriota--7||p__Bacteroidota--7||p__Bdellovibrionota--2||p__Chloroflexota--1||p__Desulfobacterota--14||p__Desulfobacterota_C--5||p__Firmicutes--11||p__Firmicutes_A--52||p__Firmicutes_C--4||p__Gemmatimonadota--4||p__Halobacteriota--6||p__Myxococcota--31||p__Planctomycetota--7||p__Proteobacteria--299||p__Spirochaetota--6||p__Sumerlaeota--1||p__Synergistota--1||p__Verrucomicrobiota--3:capture_species_counter=s__AC2028 sp017544405--1||s__Actinoplanes ferrugineus--1||s__Aeromicrobium sp004336805--1||s__Aeromonas fluvialis--1||s__Afipia massiliensis--1||s__Archangium_A sp903905455--6||s__Arctic95D-9 sp002396885--1||s__Aureimonas ureilytica_A--1||s__Azospirillum brasilense--1||s__Bog-105 sp003169195--1||s__Bosea sp001556125--1||s__Bradyrhizobium diazoefficiens_C--1||s__Bradyrhizobium guangdongense_A--1||s__Bradyrhizobium manausense--1||s__Bradyrhizobium sp001556045--1||s__Bradyrhizobium sp018130165--2||s__Brevibacillus borstelensis--1||s__Brevundimonas naejangsanensis_B--1||s__Brevundimonas sp902506205--2||s__CAG-115 sp910579125--8||s__CAG-510 sp900550475--2||s__Caballeronia concitans--2||s__Caballeronia fortuita--1||s__Caballeronia jiangsuensis--2||s__Cellulomonas sp017744555--5||s__Choladocola sp009774145--1||s__Choladocola sp009774155--1||s__Cohnella thermotolerans--6||s__Corallococcus macrosporus_A--1||s__Curvibacter sp903834975--1||s__DRKS01 sp011051655--1||s__DRWO01 sp011375965--1||s__Devosia subaequoris--1||s__Dysosmobacter sp017526785--3||s__Dysosmobacter sp910586735--2||s__ER4 sp015068395--12||s__ETT8 sp010915705--26||s__Ectothiorhodospira magna--100||s__Enterenecus sp910579155--1||s__Enterovibrio nigricans--1||s__FKL33 sp005222915--13||s__Gemmatimonas sp013004105--1||s__Geobacter sp003712145--2||s__Geomonas oryzae--1||s__Geomonas silvestris--1||s__HGW-15 sp016926135--1||s__Halobellus sp003665925--1||s__Halorubrum tebenquichense--1||s__Halosimplex carlsbadense--1||s__Holophaga sp002298155--1||s__HyVt-560 sp011330835--1||s__JAABRT01 sp011390885--1||s__JAAYBB01 sp012719075--1||s__JAAYDF01 sp012729395--2||s__JABFXC01 sp013361745--1||s__JABFXC01 sp013361935--1||s__JABMPG01 sp013203855--1||s__JACPFJ01 sp015688915--3||s__JACRCE01 sp016213015--1||s__JACRMM01 sp016214985--1||s__JADFVM01 sp015222555--1||s__JADJJE01 sp016706685--19||s__JADJMO01 sp016182965--1||s__JAEUJZ01 sp016794505--1||s__JAFAHT01 sp019237095--5||s__JAFEAR01 sp018266335--2||s__JAFGAM01 sp016933675--4||s__Lawsonibacter sp009911595--1||s__Lawsonibacter sp910577805--1||s__Lawsonibacter sp910585815--1||s__Lawsonibacter sp910589085--1||s__Leptolinea sp012798535--1||s__Marinomonas aquimarina--1||s__Massilia sp012927275--1||s__Melittangium boletus--2||s__Methylobacterium sp003217615--1||s__Methylophaga frappieri--2||s__Myxococcus sp017301735--1||s__Natrarchaeobaculum sp001563805--1||s__Natrialba taiwanensis--1||s__Novosphingobium sp004211435--1||s__Novosphingobium sp900176395--14||s__PH2015 sp004292595--4||s__Paenibacillus terrae_B--2||s__Paenibacillus_A lentus--1||s__Paenibacillus_C sp011947265--1||s__Palsa-1447 sp903916755--2||s__Palsa-288 sp003142215--1||s__Pantoea eucrina--1||s__Paraburkholderia aromaticivorans_A--1||s__Paraburkholderia bannensis_A--1||s__Paraburkholderia sp000173575--1||s__Pectobacterium polaris--1||s__Phreatobacter sp016793595--1||s__Polaromonas sp016185115--9||s__Propionivibrio sp003249625--1||s__Pseudolabrys sp003133345--5||s__Pseudomonas_A sp003488145--3||s__Pseudomonas_A xanthomarina--3||s__Pseudomonas_B sp001512295--1||s__Pseudomonas_E brassicacearum_D--1||s__Pseudomonas_E brassicae--10||s__Pseudomonas_E cedrina--1||s__Pseudomonas_E entomophila_A--3||s__Pseudomonas_E frederiksbergensis_I--1||s__Pseudomonas_E koreensis_A--6||s__Pseudomonas_E marincola--1||s__Pseudomonas_E protegens_B--2||s__Pseudomonas_E putida_H--2||s__Pseudomonas_E simiae--3||s__Pseudomonas_E sp000282475--1||s__Pseudomonas_E sp000690905--1||s__Pseudomonas_E sp001952855--1||s__Pseudomonas_E sp002753995--1||s__Pseudomonas_E sp002843585--1||s__Pseudomonas_E sp003523465--1||s__Pseudomonas_E sp014268815--2||s__Pseudomonas_E sp900110765--1||s__Pseudomonas_E sp900580865--1||s__Pseudomonas_E sp900582625--1||s__Pseudomonas_E sp904067045--1||s__Pseudomonas_E triticumensis--3||s__Pseudomonas_E vranovensis--1||s__Pseudomonas_F resinovorans--1||s__QXXE01 sp910586575--6||s__Quinella sp905236145--4||s__RHBSTW-00994 sp013782625--1||s__RUG306 sp900316075--1||s__Rhizobacter sp000800095--1||s__Rhizobium sp014193255--1||s__Rhizobium sp900472625--1||s__Rhodobacter capsulatus--1||s__Roseibium sp009650605--1||s__Roseomonas_A sp019029495--1||s__Ruthenibacterium sp014799685--1||s__SW-9-67-25 sp003023485--1||s__SZUA-370 sp002839245--1||s__SZUA-370 sp003247225--1||s__SZUA-426 sp003245635--1||s__Shinella zoogloeoides_A--1||s__Silvimonas terrae--1||s__Spiro-10 sp003246335--1||s__Spiro-10 sp003252395--2||s__Syntrophotalea_A sp013619105--3||s__Terracidiphilus sp003164635--3||s__Thauera sp017997795--20||s__Thiomicrospira microaerophila--2||s__Thiopseudomonas denitrificans--1||s__UBA2009 sp002733205--1||s__UBA8904 sp002304995--1||s__VTOM01 sp009765365--6||s__Vibrio fluvialis--1||s__Vibrio sp002873335--1||s__WJMR01 sp014727845--3||s__WRJA01 sp009782435--8:evalue_avg=3.3542325799390973e-19:evalue_max=1.07e-16:evalue_min=1.21e-91:evalue_std=5.990849863829639e-18:evalue_sum=1.070000193000572e-16:gapopen_avg=0.18495297805642633:gapopen_max=3.0:gapopen_min=0.0:gapopen_std=0.469469707178306:gapopen_sum=59.0:gtdb_class_counter=c__Alphaproteobacteria--1||c__B64-G9--2||c__Gammaproteobacteria--1||c__Halanaerobiia--1||c__Moduliflexia--1||c__Polyangia--20||c__XYA12-FULL-58-9--1:gtdb_domain_counter=d__Bacteria--27:gtdb_family_counter=f__Acetohalobiaceae--1||f__B64-G9--2||f__DSSU01--1||f__Ga0077539--4||f__J016--1||f__JACRCY01--1||f__JAEEML01--1||f__JAEUJZ01--3||f__Magnetospirillaceae--1||f__Polyangiaceae--2||f__Pseudomonadaceae--1||f__SG8-38--9:gtdb_genus_counter=g__Acetohalobium--1||g__CAIVJW01--1||g__DSSU01--1||g__GCA-2699025--1||g__Ga0077539--3||g__J016--1||g__JAADHO01--1||g__JAAFHJ01--1||g__JAAYBZ01--1||g__JAAZNF01--1||g__JACRCY01--1||g__JACRDB01--1||g__JADJJE01--1||g__JAEEML01--1||g__JAEUJZ01--1||g__JAFGRB01--1||g__JAGNNG01--2||g__Phaeospirillum--1||g__Pseudomonas_E--1||g__SG8-38--3||g__UBA1660--2:gtdb_order_counter=o__B64-G9--2||o__Haliangiales--1||o__Halobacteroidales--1||o__JACRCY01--1||o__JAEEML01--1||o__Moduliflexales--1||o__Palsa-1104--3||o__Polyangiales--15||o__Pseudomonadales--1||o__Rhodospirillales--1:gtdb_phylum_counter=p__Firmicutes_F--1||p__Moduliflexota--1||p__Myxococcota--23||p__Proteobacteria--2:gtdb_species_counter=s__Acetohalobium arabaticum--1||s__CAIVJW01 sp903906315--1||s__DSSU01 sp011330975--1||s__GCA-2699025 sp002699025--1||s__Ga0077539 sp001465015--1||s__Ga0077539 sp013298625--1||s__Ga0077539 sp016793325--1||s__J016 sp003696105--1||s__JAADHO01 sp013151775--1||s__JAAFHJ01 sp013298325--1||s__JAAYBZ01 sp012744445--1||s__JAAZNF01 sp012798435--1||s__JACRCY01 sp016218785--1||s__JACRDB01 sp016218725--1||s__JADJJE01 sp016706685--1||s__JAEEML01 sp016283195--1||s__JAEUJZ01 sp016794505--1||s__JAFGRB01 sp016935365--1||s__JAGNNG01 sp016794365--1||s__JAGNNG01 sp016794465--1||s__Phaeospirillum sp903853455--1||s__Pseudomonas_E syringae_J--1||s__SG8-38 sp001303415--1||s__SG8-38 sp003647035--1||s__SG8-38 sp004283055--1||s__UBA1660 sp002320815--1||s__UBA1660 sp017644045--1:heptad_counter=MCP-28H--1||MCP-38H--1||MCP-40H--10||MCP-44H--44||MCP-52H--7||MCP-64H--431:lbd_counter=:lca_tree=d__Bacteria:length_avg=124.08777429467085:length_max=189.0:length_min=76.0:length_std=28.525809913027533:length_sum=39584.0:mismatch_avg=12.13166144200627:mismatch_max=60.0:mismatch_min=0.0:mismatch_std=10.679208951729692:mismatch_sum=3870.0:name=N33570:qcovhsp_avg=98.61253918495298:qcovhsp_max=100.0:qcovhsp_min=95.0:qcovhsp_std=1.4324955609930325:qcovhsp_sum=31457.4:qend_avg=124.35423197492163:qend_max=180.0:qend_min=76.0:qend_std=28.49765364868851:qend_sum=39669.0:qstart_avg=1.457680250783699:qstart_max=6.0:qstart_min=1.0:qstart_std=0.9062652009318589:qstart_sum=465.0:ref_name_counter=GB_GCA_002699025.1_protein.faa_PABA01000187.1_19@PF00015_full_PFAM.315.474--7||GB_GCA_003154095.1_protein.faa_PMCK01000065.1_6@PF00015_full_PFAM.270.423--14||GB_GCA_003235365.1_protein.faa_QJWJ01000049.1_60@PF00015_full_PFAM.268.419--18||GB_GCA_003696105.1_protein.faa_RFGE01000161.1_22@PF00015_full_PFAM.216.398--5||GB_GCA_004193285.1_protein.faa_SECP01000044.1_30@PF00015_full_PFAM.275.438--9||GB_GCA_009692555.1_protein.faa_SHYY01000061.1_11@PF00015_full_PFAM.245.427--12||GB_GCA_012514535.1_protein.faa_JAAZAA010000168.1_3@PF00015_full_PFAM.270.434--6||GB_GCA_012744445.1_protein.faa_JAAYBZ010000051.1_7@PF00015_full_PFAM.281.444--5||GB_GCA_013214025.1_protein.faa_JABSRN010000067.1_68@PF00015_full_PFAM.316.467--6||GB_GCA_013298625.1_protein.faa_JAAFIF010000057.1_46@PF00015_full_PFAM.459.614--1||GB_GCA_015075635.1_protein.faa_JABTUA010000001.1_387@PF00015_full_PFAM.271.437--61||GB_GCA_016218785.1_protein.faa_JACRCY010000584.1_4@PF00015_full_PFAM.274.431--7||GB_GCA_016703425.1_protein.faa_JADJCA010000007.1_429@PF00015_full_PFAM.265.420--1||GB_GCA_016706225.1_protein.faa_JADJKB010000006.1_101@PF00015_full_PFAM.272.423--50||GB_GCA_016706685.1_protein.faa_JADJJE010000008.1_278@PF00015_full_PFAM.370.529--11||GB_GCA_016929495.1_protein.faa_JAFGIS010000211.1_10@PF00015_full_PFAM.272.424--1||GB_GCA_017644045.1_protein.faa_JAEPMI010000013.1_170@PF00015_full_PFAM.295.452--16||GB_GCA_017990795.1_protein.faa_JAGNNG010000034.1_4@PF00015_full_PFAM.277.426--15||GB_GCA_903642325.1_protein.faa_CAHJWM010000001.1_28@PF00015_full_PFAM.276.436--14||GB_GCA_903870415.1_protein.faa_CAIQDA010000337.1_9@PF00015_full_PFAM.356.527--1||RS_GCF_000737325.1_protein.faa_NZ_CP011125.1_8629@PF00015_full_PFAM.405.562--4||RS_GCF_004135735.1_protein.faa_NZ_CP012670.1_7986@PF00015_full_PFAM.388.555--4||RS_GCF_009649845.1_protein.faa_NZ_WJIE01000003.1_579@PF00015_full_PFAM.495.670--51:scovhsp_avg=76.32131661442006:scovhsp_max=100.0:scovhsp_min=50.3:scovhsp_std=15.379960727250479:scovhsp_sum=24346.5:send_avg=137.57993730407523:send_max=182.0:send_min=77.0:send_std=27.836207338460596:send_sum=43888.0:sstart_avg=14.633228840125392:sstart_max=67.0:sstart_min=1.0:sstart_std=14.744158610334901:sstart_sum=4668.0],((b577f09c-64fc-4ef9-92e9-dffcaf0e6e9e_4@MCPsignal.27.157:0.0337896[&&NHX:Sample=rhiztom1:Type=capture:besthit=97.7:bitscore=214.0:capture_class=c__Gammaproteobacteria:capture_domain=d__Bacteria:capture_family=f__Burkholderiaceae:capture_genus=g__Paraburkholderia:capture_order=o__Burkholderiales:capture_phylum=p__Proteobacteria:capture_species=s__Paraburkholderia aromaticivorans_A:evalue=4.52e-72:gapopen=1.0:heptad=MCP-64H:length=129.0:mismatch=2.0:qcovhsp=98.5:qend=130.0:qstart=3.0:ref_name=GB_GCA_004193285.1_protein.faa_SECP01000044.1_30@PF00015_full_PFAM.275.438:scovhsp=79.1:send=154.0:sstart=26.0],ce389f79-1f88-496c-8237-51defa9a9b7b_4@MCPsignal.86.223:0.00630618[&&NHX:Sample=rhiztom3:Type=capture:besthit=97.8:bitscore=232.0:capture_class=c__Gammaproteobacteria:capture_domain=d__Bacteria:capture_family=f__Pseudomonadaceae:capture_genus=g__Pseudomonas_E:capture_order=o__Pseudomonadales:capture_phylum=p__Proteobacteria:capture_species=s__Pseudomonas_E glycinae:evalue=3.76e-79:gapopen=1.0:heptad=MCP-64H:length=138.0:mismatch=2.0:qcovhsp=100.0:qend=137.0:qstart=1.0:ref_name=GB_GCA_903642325.1_protein.faa_CAHJWM010000001.1_28@PF00015_full_PFAM.276.436:scovhsp=86.3:send=155.0:sstart=18.0])0.89:0.012954[&&NHX:Sample_counter=rhiztom1--1||rhiztom3--1:Type_counter=capture--2:besthit_avg=97.75:besthit_max=97.8:besthit_min=97.7:besthit_std=0.07071067811865074:besthit_sum=195.5:bitscore_avg=223.0:bitscore_max=232.0:bitscore_min=214.0:bitscore_std=12.727922061357855:bitscore_sum=446.0:capture_class_counter=c__Gammaproteobacteria--2:capture_domain_counter=d__Bacteria--2:capture_family_counter=f__Burkholderiaceae--1||f__Pseudomonadaceae--1:capture_genus_counter=g__Paraburkholderia--1||g__Pseudomonas_E--1:capture_order_counter=o__Burkholderiales--1||o__Pseudomonadales--1:capture_phylum_counter=p__Proteobacteria--2:capture_species_counter=s__Paraburkholderia aromaticivorans_A--1||s__Pseudomonas_E glycinae--1:evalue_avg=2.260000188e-72:evalue_max=4.52e-72:evalue_min=3.76e-79:evalue_std=3.196122385091045e-72:evalue_sum=4.520000376e-72:gapopen_avg=1.0:gapopen_max=1.0:gapopen_min=1.0:gapopen_std=0.0:gapopen_sum=2.0:gtdb_class_counter=:gtdb_domain_counter=:gtdb_family_counter=:gtdb_genus_counter=:gtdb_order_counter=:gtdb_phylum_counter=:gtdb_species_counter=:heptad_counter=MCP-64H--2:lbd_counter=:length_avg=133.5:length_max=138.0:length_min=129.0:length_std=6.363961030678928:length_sum=267.0:mismatch_avg=2.0:mismatch_max=2.0:mismatch_min=2.0:mismatch_std=0.0:mismatch_sum=4.0:name=N33573:qcovhsp_avg=99.25:qcovhsp_max=100.0:qcovhsp_min=98.5:qcovhsp_std=1.0606601717798212:qcovhsp_sum=198.5:qend_avg=133.5:qend_max=137.0:qend_min=130.0:qend_std=4.949747468305833:qend_sum=267.0:qstart_avg=2.0:qstart_max=3.0:qstart_min=1.0:qstart_std=1.4142135623730951:qstart_sum=4.0:ref_name_counter=GB_GCA_004193285.1_protein.faa_SECP01000044.1_30@PF00015_full_PFAM.275.438--1||GB_GCA_903642325.1_protein.faa_CAHJWM010000001.1_28@PF00015_full_PFAM.276.436--1:scovhsp_avg=82.69999999999999:scovhsp_max=86.3:scovhsp_min=79.1:scovhsp_std=5.091168824543144:scovhsp_sum=165.39999999999998:send_avg=154.5:send_max=155.0:send_min=154.0:send_std=0.7071067811865476:send_sum=309.0:sstart_avg=22.0:sstart_max=26.0:sstart_min=18.0:sstart_std=5.656854249492381:sstart_sum=44.0],((((((8ba6eb1b-262f-409b-bd72-460190e75efb_3@MCPsignal.47.158:5e-09[&&NHX:Sample=rhiztom3:Type=capture:besthit=88.2:bitscore=177.0:capture_class=c__Alphaproteobacteria:capture_domain=d__Bacteria:capture_family=f__Xanthobacteraceae:capture_genus=g__Pseudolabrys:capture_order=o__Rhizobiales:capture_phylum=p__Proteobacteria:capture_species=s__Pseudolabrys sp003133345:evalue=1.27e-57:gapopen=0.0:heptad=MCP-64H:length=110.0:mismatch=13.0:qcovhsp=99.1:qend=110.0:qstart=1.0:ref_name=RS_GCF_009649845.1_protein.faa_NZ_WJIE01000003.1_579@PF00015_full_PFAM.495.670:scovhsp=62.9:send=112.0:sstart=3.0],e23399dd-f372-4c4b-aabf-e45edacd0039_4@MCPsignal.30.110:5e-09[&&NHX:Sample=rhiztom3:Type=capture:capture_class=c__Desulfuromonadia:capture_domain=d__Bacteria:capture_family=f__Syntrophotaleaceae:capture_genus=g__Syntrophotalea_A:capture_order=o__Desulfuromonadales:capture_phylum=p__Desulfobacterota:capture_species=s__Syntrophotalea_A sp013619105:heptad=MCP-64H])0:5e-09[&&NHX:Sample_counter=rhiztom3--2:Type_counter=capture--2:besthit_avg=88.2:besthit_max=88.2:besthit_min=88.2:besthit_std=0:besthit_sum=88.2:bitscore_avg=177.0:bitscore_max=177.0:bitscore_min=177.0:bitscore_std=0:bitscore_sum=177.0:capture_class_counter=c__Alphaproteobacteria--1||c__Desulfuromonadia--1:capture_domain_counter=d__Bacteria--2:capture_family_counter=f__Syntrophotaleaceae--1||f__Xanthobacteraceae--1:capture_genus_counter=g__Pseudolabrys--1||g__Syntrophotalea_A--1:capture_order_counter=o__Desulfuromonadales--1||o__Rhizobiales--1:capture_phylum_counter=p__Desulfobacterota--1||p__Proteobacteria--1:capture_species_counter=s__Pseudolabrys sp003133345--1||s__Syntrophotalea_A sp013619105--1:evalue_avg=1.27e-57:evalue_max=1.27e-57:evalue_min=1.27e-57:evalue_std=0:evalue_sum=1.27e-57:gapopen_avg=0.0:gapopen_max=0.0:gapopen_min=0.0:gapopen_std=0:gapopen_sum=0.0:gtdb_class_counter=:gtdb_domain_counter=:gtdb_family_counter=:gtdb_genus_counter=:gtdb_order_counter=:gtdb_phylum_counter=:gtdb_species_counter=:heptad_counter=MCP-64H--2:lbd_counter=:length_avg=110.0:length_max=110.0:length_min=110.0:length_std=0:length_sum=110.0:mismatch_avg=13.0:mismatch_max=13.0:mismatch_min=13.0:mismatch_std=0:mismatch_sum=13.0:name=N33576:qcovhsp_avg=99.1:qcovhsp_max=99.1:qcovhsp_min=99.1:qcovhsp_std=0:qcovhsp_sum=99.1:qend_avg=110.0:qend_max=110.0:qend_min=110.0:qend_std=0:qend_sum=110.0:qstart_avg=1.0:qstart_max=1.0:qstart_min=1.0:qstart_std=0:qstart_sum=1.0:ref_name_counter=RS_GCF_009649845.1_protein.faa_NZ_WJIE01000003.1_579@PF00015_full_PFAM.495.670--1:scovhsp_avg=62.9:scovhsp_max=62.9:scovhsp_min=62.9:scovhsp_std=0:scovhsp_sum=62.9:send_avg=112.0:send_max=112.0:send_min=112.0:send_std=0:send_sum=112.0:sstart_avg=3.0:sstart_max=3.0:sstart_min=3.0:sstart_std=0:sstart_sum=3.0],(a093f288-dac4-5f12-b258-e56b4f3d46ec_3@MCPsignal.101.183:5e-09[&&NHX:Sample=rhiztom1:Type=capture:capture_class=c__Desulfuromonadia:capture_domain=d__Bacteria:capture_family=f__Syntrophotaleaceae:capture_genus=g__Syntrophotalea_A:capture_order=o__Desulfuromonadales:capture_phylum=p__Desulfobacterota:capture_species=s__Syntrophotalea_A sp013619105:heptad=MCP-64H],((3a7998e2-030b-4b4b-a521-32a88a149d03_6@MCPsignal.1.228.325:0.551577[&&NHX:Sample=rhiztom2:Type=capture:capture_class=c__Gammaproteobacteria:capture_domain=d__Bacteria:capture_family=f__Pseudomonadaceae:capture_genus=g__Pseudomonas_E:capture_order=o__Pseudomonadales:capture_phylum=p__Proteobacteria:capture_species=s__Pseudomonas_E sihuiensis:heptad=MCP-64H],(758ad81e-8085-419e-9005-6e274306e47c_1@MCPsignal.41.97:0.0200332[&&NHX:Sample=rhiztom2:Type=capture:capture_class=c__Alphaproteobacteria:capture_domain=d__Bacteria:c
```
