## Supplementary material for "Unveiling the hidden biodiversity of microbial chemoreceptor genes in the rare biosphere": MCPsignal_captured_gtdbr207.nw (part 49 of 1806)

```
apture_family=f__Rhizobiaceae:capture_genus=g__VTOM01:capture_order=o__Rhizobiales:capture_phylum=p__Proteobacteria:capture_species=s__VTOM01 sp009765365:heptad=MCP-64H],4948198b-4518-4153-8c1f-7abbc32bbd19_4@MCPsignal.439.501:5e-09[&&NHX:Sample=rhiztom1:Type=capture:capture_class=c__Alphaproteobacteria:capture_domain=d__Bacteria:capture_family=f__Rhizobiaceae:capture_genus=g__VTOM01:capture_order=o__Rhizobiales:capture_phylum=p__Proteobacteria:capture_species=s__VTOM01 sp009765365:heptad=MCP-64H])0:5e-09[&&NHX:Sample_counter=rhiztom1--1||rhiztom2--1:Type_counter=capture--2:capture_class_counter=c__Alphaproteobacteria--2:capture_domain_counter=d__Bacteria--2:capture_family_counter=f__Rhizobiaceae--2:capture_genus_counter=g__VTOM01--2:capture_order_counter=o__Rhizobiales--2:capture_phylum_counter=p__Proteobacteria--2:capture_species_counter=s__VTOM01 sp009765365--2:gtdb_class_counter=:gtdb_domain_counter=:gtdb_family_counter=:gtdb_genus_counter=:gtdb_order_counter=:gtdb_phylum_counter=:gtdb_species_counter=:heptad_counter=MCP-64H--2:lbd_counter=:name=N33581:ref_name_counter=])0.076:0.0689063[&&NHX:Sample_counter=rhiztom1--1||rhiztom2--2:Type_counter=capture--3:capture_class_counter=c__Alphaproteobacteria--2||c__Gammaproteobacteria--1:capture_domain_counter=d__Bacteria--3:capture_family_counter=f__Pseudomonadaceae--1||f__Rhizobiaceae--2:capture_genus_counter=g__Pseudomonas_E--1||g__VTOM01--2:capture_order_counter=o__Pseudomonadales--1||o__Rhizobiales--2:capture_phylum_counter=p__Proteobacteria--3:capture_species_counter=s__Pseudomonas_E sihuiensis--1||s__VTOM01 sp009765365--2:gtdb_class_counter=:gtdb_domain_counter=:gtdb_family_counter=:gtdb_genus_counter=:gtdb_order_counter=:gtdb_phylum_counter=:gtdb_species_counter=:heptad_counter=MCP-64H--3:lbd_counter=:name=N33582:ref_name_counter=],(((b22b3d39-c455-4921-b857-400f3416a1a4_3@MCPsignal.24.105:0.316394[&&NHX:Sample=rhiztom1:Type=capture:capture_class=c__Gammaproteobacteria:capture_domain=d__Bacteria:capture_family=f__Pseudomonadaceae:capture_genus=g__Pseudomonas_E:capture_order=o__Pseudomonadales:capture_phylum=p__Proteobacteria:capture_species=s__Pseudomonas_E sp002699985:heptad=MCP-64H],c53a2365-e53e-49c0-a228-c9721bcd7b11_2@MCPsignal.158.212:5e-09[&&NHX:Sample=rhiztom3:Type=capture:capture_class=c__Gammaproteobacteria:capture_domain=d__Bacteria:capture_family=f__Methylophagaceae:capture_genus=g__Methylophaga:capture_order=o__Nitrosococcales:capture_phylum=p__Proteobacteria:capture_species=s__Methylophaga frappieri:heptad=MCP-64H])0:5e-09[&&NHX:Sample_counter=rhiztom1--1||rhiztom3--1:Type_counter=capture--2:capture_class_counter=c__Gammaproteobacteria--2:capture_domain_counter=d__Bacteria--2:capture_family_counter=f__Methylophagaceae--1||f__Pseudomonadaceae--1:capture_genus_counter=g__Methylophaga--1||g__Pseudomonas_E--1:capture_order_counter=o__Nitrosococcales--1||o__Pseudomonadales--1:capture_phylum_counter=p__Proteobacteria--2:capture_species_counter=s__Methylophaga frappieri--1||s__Pseudomonas_E sp002699985--1:gtdb_class_counter=:gtdb_domain_counter=:gtdb_family_counter=:gtdb_genus_counter=:gtdb_order_counter=:gtdb_phylum_counter=:gtdb_species_counter=:heptad_counter=MCP-64H--2:lbd_counter=:name=N33585:ref_name_counter=],2dead43a-0053-484a-99c3-70f8fc9d2dbb_3@MCPsignal.205.259:0.0214548[&&NHX:Sample=rhiztom1:Type=capture:capture_class=c__Gammaproteobacteria:capture_domain=d__Bacteria:capture_family=f__Burkholderiaceae:capture_genus=g__UBA2334:capture_order=o__Burkholderiales:capture_phylum=p__Proteobacteria:capture_species=s__UBA2334 sp903928495:heptad=MCP-64H])0:5e-09[&&NHX:Sample_counter=rhiztom1--2||rhiztom3--1:Type_counter=capture--3:capture_class_counter=c__Gammaproteobacteria--3:capture_domain_counter=d__Bacteria--3:capture_family_counter=f__Burkholderiaceae--1||f__Methylophagaceae--1||f__Pseudomonadaceae--1:capture_genus_counter=g__Methylophaga--1||g__Pseudomonas_E--1||g__UBA2334--1:capture_order_counter=o__Burkholderiales--1||o__Nitrosococcales--1||o__Pseudomonadales--1:capture_phylum_counter=p__Proteobacteria--3:capture_species_counter=s__Methylophaga frappieri--1||s__Pseudomonas_E sp002699985--1||s__UBA2334 sp903928495--1:gtdb_class_counter=:gtdb_domain_counter=:gtdb_family_counter=:gtdb_genus_counter=:gtdb_order_counter=:gtdb_phylum_counter=:gtdb_species_counter=:heptad_counter=MCP-64H--3:lbd_counter=:name=N33587:ref_name_counter=],774c1c6d-f09e-428d-b1ba-e4a5572679a2_3@MCPsignal.134.189:5e-09[&&NHX:Sample=rhiztom2:Type=capture:capture_class=c__Gammaproteobacteria:capture_domain=d__Bacteria:capture_family=f__Methylophagaceae:capture_genus=g__Methylophaga:capture_order=o__Nitrosococcales:capture_phylum=p__Proteobacteria:capture_species=s__Methylophaga frappieri:heptad=MCP-64H])0.804:0.0370149[&&NHX:Sample_counter=rhiztom1--2||rhiztom2--1||rhiztom3--1:Type_counter=capture--4:capture_class_counter=c__Gammaproteobacteria--4:capture_domain_counter=d__Bacteria--4:capture_family_counter=f__Burkholderiaceae--1||f__Methylophagaceae--2||f__Pseudomonadaceae--1:capture_genus_counter=g__Methylophaga--2||g__Pseudomonas_E--1||g__UBA2334--1:capture_order_counter=o__Burkholderiales--1||o__Nitrosococcales--2||o__Pseudomonadales--1:capture_phylum_counter=p__Proteobacteria--4:capture_species_counter=s__Methylophaga frappieri--2||s__Pseudomonas_E sp002699985--1||s__UBA2334 sp903928495--1:gtdb_class_counter=:gtdb_domain_counter=:gtdb_family_counter=:gtdb_genus_counter=:gtdb_order_counter=:gtdb_phylum_counter=:gtdb_species_counter=:heptad_counter=MCP-64H--4:lbd_counter=:name=N33589:ref_name_counter=])0.737:0.130055[&&NHX:Sample_counter=rhiztom1--3||rhiztom2--3||rhiztom3--1:Type_counter=capture--7:capture_class_counter=c__Alphaproteobacteria--2||c__Gammaproteobacteria--5:capture_domain_counter=d__Bacteria--7:capture_family_counter=f__Burkholderiaceae--1||f__Methylophagaceae--2||f__Pseudomonadaceae--2||f__Rhizobiaceae--2:capture_genus_counter=g__Methylophaga--2||g__Pseudomonas_E--2||g__UBA2334--1||g__VTOM01--2:capture_order_counter=o__Burkholderiales--1||o__Nitrosococcales--2||o__Pseudomonadales--2||o__Rhizobiales--2:capture_phylum_counter=p__Proteobacteria--7:capture_species_counter=s__Methylophaga frappieri--2||s__Pseudomonas_E sihuiensis--1||s__Pseudomonas_E sp002699985--1||s__UBA2334 sp903928495--1||s__VTOM01 sp009765365--2:gtdb_class_counter=:gtdb_domain_counter=:gtdb_family_counter=:gtdb_genus_counter=:gtdb_order_counter=:gtdb_phylum_counter=:gtdb_species_counter=:heptad_counter=MCP-64H--7:lbd_counter=:name=N33590:ref_name_counter=])0.902:0.0796467[&&NHX:Sample_counter=rhiztom1--4||rhiztom2--3||rhiztom3--1:Type_counter=capture--8:capture_class_counter=c__Alphaproteobacteria--2||c__Desulfuromonadia--1||c__Gammaproteobacteria--5:capture_domain_counter=d__Bacteria--8:capture_family_counter=f__Burkholderiaceae--1||f__Methylophagaceae--2||f__Pseudomonadaceae--2||f__Rhizobiaceae--2||f__Syntrophotaleaceae--1:capture_genus_counter=g__Methylophaga--2||g__Pseudomonas_E--2||g__Syntrophotalea_A--1||g__UBA2334--1||g__VTOM01--2:capture_order_counter=o__Burkholderiales--1||o__Desulfuromonadales--1||o__Nitrosococcales--2||o__Pseudomonadales--2||o__Rhizobiales--2:capture_phylum_counter=p__Desulfobacterota--1||p__Proteobacteria--7:capture_species_counter=s__Methylophaga frappieri--2||s__Pseudomonas_E sihuiensis--1||s__Pseudomonas_E sp002699985--1||s__Syntrophotalea_A sp013619105--1||s__UBA2334 sp903928495--1||s__VTOM01 sp009765365--2:gtdb_class_counter=:gtdb_domain_counter=:gtdb_family_counter=:gtdb_genus_counter=:gtdb_order_counter=:gtdb_phylum_counter=:gtdb_species_counter=:heptad_counter=MCP-64H--8:lbd_counter=:name=N33591:ref_name_counter=])0:0.00814475[&&NHX:Sample_counter=rhiztom1--4||rhiztom2--3||rhiztom3--3:Type_counter=capture--10:besthit_avg=88.2:besthit_max=88.2:besthit_min=88.2:besthit_std=0:besthit_sum=88.2:bitscore_avg=177.0:bitscore_max=177.0:bitscore_min=177.0:bitscore_std=0:bitscore_sum=177.0:capture_class_counter=c__Alphaproteobacteria--3||c__Desulfuromonadia--2||c__Gammaproteobacteria--5:capture_domain_counter=d__Bacteria--10:capture_family_counter=f__Burkholderiaceae--1||f__Methylophagaceae--2||f__Pseudomonadaceae--2||f__Rhizobiaceae--2||f__Syntrophotaleaceae--2||f__Xanthobacteraceae--1:capture_genus_counter=g__Methylophaga--2||g__Pseudolabrys--1||g__Pseudomonas_E--2||g__Syntrophotalea_A--2||g__UBA2334--1||g__VTOM01--2:capture_order_counter=o__Burkholderiales--1||o__Desulfuromonadales--2||o__Nitrosococcales--2||o__Pseudomonadales--2||o__Rhizobiales--3:capture_phylum_counter=p__Desulfobacterota--2||p__Proteobacteria--8:capture_species_counter=s__Methylophaga frappieri--2||s__Pseudolabrys sp003133345--1||s__Pseudomonas_E sihuiensis--1||s__Pseudomonas_E sp002699985--1||s__Syntrophotalea_A sp013619105--2||s__UBA2334 sp903928495--1||s__VTOM01 sp009765365--2:evalue_avg=1.27e-57:evalue_max=1.27e-57:evalue_min=1.27e-57:evalue_std=0:evalue_sum=1.27e-57:gapopen_avg=0.0:gapopen_max=0.0:gapopen_min=0.0:gapopen_std=0:gapopen_sum=0.0:gtdb_class_counter=:gtdb_domain_counter=:gtdb_family_counter=:gtdb_genus_counter=:gtdb_order_counter=:gtdb_phylum_counter=:gtdb_species_counter=:heptad_counter=MCP-64H--10:lbd_counter=:length_avg=110.0:length_max=110.0:length_min=110.0:length_std=0:length_sum=110.0:mismatch_avg=13.0:mismatch_max=13.0:mismatch_min=13.0:mismatch_std=0:mismatch_sum=13.0:name=N33592:qcovhsp_avg=99.1:qcovhsp_max=99.1:qcovhsp_min=99.1:qcovhsp_std=0:qcovhsp_sum=99.1:qend_avg=110.0:qend_max=110.0:qend_min=110.0:qend_std=0:qend_sum=110.0:qstart_avg=1.0:qstart_max=1.0:qstart_min=1.0:qstart_std=0:qstart_sum=1.0:ref_name_counter=RS_GCF_009649845.1_protein.faa_NZ_WJIE01000003.1_579@PF00015_full_PFAM.495.670--1:scovhsp_avg=62.9:scovhsp_max=62.9:scovhsp_min=62.9:scovhsp_std=0:scovhsp_sum=62.9:send_avg=112.0:send_max=112.0:send_min=112.0:send_std=0:send_sum=112.0:sstart_avg=3.0:sstart_max=3.0:sstart_min=3.0:sstart_std=0:sstart_sum=3.0],4325c351-60a1-4183-a359-0040b961cf7d_4@MCPsignal.255.334:5e-09[&&NHX:Sample=rhiztom2:Type=capture:capture_class=c__Gammaproteobacteria:capture_domain=d__Bacteria:capture_family=f__Methylophagaceae:capture_genus=g__Methylophaga:capture_order=o__Nitrosococcales:capture_phylum=p__Proteobacteria:capture_species=s__Methylophaga frappieri:heptad=MCP-64H])0:1.8e-08[&&NHX:Sample_counter=rhiztom1--4||rhiztom2--4||rhiztom3--3:Type_counter=capture--11:besthit_avg=88.2:besthit_max=88.2:besthit_min=88.2:besthit_std=0:besthit_sum=88.2:bitscore_avg=177.0:bitscore_max=177.0:bitscore_min=177.0:bitscore_std=0:bitscore_sum=177.0:capture_class_counter=c__Alphaproteobacteria--3||c__Desulfuromonadia--2||c__Gammaproteobacteria--6:capture_domain_counter=d__Bacteria--11:capture_family_counter=f__Burkholderiaceae--1||f__Methylophagaceae--3||f__Pseudomonadaceae--2||f__Rhizobiaceae--2||f__Syntrophotaleaceae--2||f__Xanthobacteraceae--1:capture_genus_counter=g__Methylophaga--3||g__Pseudolabrys--1||g__Pseudomonas_E--2||g__Syntrophotalea_A--2||g__UBA2334--1||g__VTOM01--2:capture_order_counter=o__Burkholderiales--1||o__Desulfuromonadales--2||o__Nitrosococcales--3||o__Pseudomonadales--2||o__Rhizobiales--3:capture_phylum_counter=p__Desulfobacterota--2||p__Proteobacteria--9:capture_species_counter=s__Methylophaga frappieri--3||s__Pseudolabrys sp003133345--1||s__Pseudomonas_E sihuiensis--1||s__Pseudomonas_E sp002699985--1||s__Syntrophotalea_A sp013619105--2||s__UBA2334 sp903928495--1||s__VTOM01 sp009765365--2:evalue_avg=1.27e-57:evalue_max=1.27e-57:evalue_min=1.27e-57:evalue_std=0:evalue_sum=1.27e-57:gapopen_avg=0.0:gapopen_max=0.0:gapopen_min=0.0:gapopen_std=0:gapopen_sum=0.0:gtdb_class_counter=:gtdb_domain_counter=:gtdb_family_counter=:gtdb_genus_counter=:gtdb_order_counter=:gtdb_phylum_counter=:gtdb_species_counter=:heptad_counter=MCP-64H--11:lbd_counter=:length_avg=110.0:length_max=110.0:length_min=110.0:length_std=0:length_sum=110.0:mismatch_avg=13.0:mismatch_max=13.0:mismatch_min=13.0:mismatch_std=0:mismatch_sum=13.0:name=N33594:qcovhsp_avg=99.1:qcovhsp_max=99.1:qcovhsp_min=99.1:qcovhsp_std=0:qcovhsp_sum=99.1:qend_avg=110.0:qend_max=110.0:qend_min=110.0:qend_std=0:qend_sum=110.0:qstart_avg=1.0:qstart_max=1.0:qstart_min=1.0:qstart_std=0:qstart_sum=1.0:ref_name_counter=RS_GCF_009649845.1_protein.faa_NZ_WJIE01000003.1_579@PF00015_full_PFAM.495.670--1:scovhsp_avg=62.9:scovhsp_max=62.9:scovhsp_min=62.9:scovhsp_std=0:scovhsp_sum=62.9:send_avg=112.0:send_max=112.0:send_min=112.0:send_std=0:send_sum=112.0:sstart_avg=3.0:sstart_max=3.0:sstart_min=3.0:sstart_std=0:sstart_sum=3.0],((((8db493d1-876b-4b47-b897-beadb4362e61_4@MCPsignal.29.104:0.0119464[&&NHX:Sample=rhiztom1:Type=capture:capture_class=c__Gammaproteobacteria:capture_domain=d__Bacteria:capture_family=f__Pseudomonadaceae:capture_genus=g__Pseudomonas_E:capture_order=o__Pseudomonadales:capture_phylum=p__Proteobacteria:capture_species=s__Pseudomonas_E sp001952855:heptad=MCP-64H],((((7dc9ae10-e9e3-4044-9b16-92216cab3682_2@MCPsignal.236.356:0.0351195[&&NHX:Sample=rhiztom3:Type=capture:besthit=89.2:bitscore=194.0:capture_class=c__Gammaproteobacteria:capture_domain=d__Bacteria:capture_family=f__Burkholderiaceae:capture_genus=g__Paraburkholderia:capture_order=o__Burkholderiales:capture_phylum=p__Proteobacteria:capture_species=s__Paraburkholderia phymatum:evalue=2.6e-64:gapopen=0.0:heptad=MCP-64H:length=120.0:mismatch=13.0:qcovhsp=100.0:qend=120.0:qstart=1.0:ref_name=RS_GCF_009649845.1_protein.faa_NZ_WJIE01000003.1_579@PF00015_full_PFAM.495.670:scovhsp=68.6:send=124.0:sstart=5.0],(ada9e148-d665-4858-87cc-377ea490c970_5@MCPsignal.1.295.352:5e-09[&&NHX:Sample=rhiztom3:Type=capture:capture_class=c__Halobacteria:capture_domain=d__Archaea:capture_family=f__Haloarculaceae:capture_genus=g__SW-9-67-25:capture_order=o__Halobacteriales:capture_phylum=p__Halobacteriota:capture_species=s__SW-9-67-25 sp003023485:heptad=MCP-44H],(1dbcb994-0026-4e61-8958-4f43124c52ef_5@MCPsignal.72.248:0.121869[&&NHX:Sample=rhizpot2:Type=capture:besthit=70.5:bitscore=192.0:capture_class=c__Gammaproteobacteria:capture_domain=d__Bacteria:capture_family=f__Pseudomonadaceae:capture_genus=g__Pseudomonas_E:capture_order=o__Pseudomonadales:capture_phylum=p__Proteobacteria:capture_species=s__Pseudomonas_E sp002029345:evalue=1.04e-62:gapopen=3.0:heptad=MCP-40H:length=173.0:mismatch=41.0:qcovhsp=96.0:qend=171.0:qstart=3.0:ref_name=RS_GCF_004135735.1_protein.faa_NZ_CP012670.1_7986@PF00015_full_PFAM.388.555:scovhsp=100.0:send=167.0:sstart=1.0],834f7ea1-a935-4519-9b15-105f9d56e6f1_6@MCPsignal.498.568:0.111568[&&NHX:Sample=rhiztom1:Type=capture:capture_class=c__Gammaproteobacteria:capture_domain=d__Bacteria:capture_family=f__Pseudomonadaceae:capture_genus=g__Pseudomonas_E:capture_order=o__Pseudomonadales:capture_phylum=p__Proteobacteria:capture_species=s__Pseudomonas_E sp002113375:heptad=MCP-40H])0.701:0.0628449[&&NHX:Sample_counter=rhizpot2--1||rhiztom1--1:Type_counter=capture--2:besthit_avg=70.5:besthit_max=70.5:besthit_min=70.5:besthit_std=0:besthit_sum=70.5:bitscore_avg=192.0:bitscore_max=192.0:bitscore_min=192.0:bitscore_std=0:bitscore_sum=192.0:capture_class_counter=c__Gammaproteobacteria--2:capture_domain_counter=d__Bacteria--2:capture_family_counter=f__Pseudomonadaceae--2:capture_genus_counter=g__Pseudomonas_E--2:capture_order_counter=o__Pseudomonadales--2:capture_phylum_counter=p__Proteobacteria--2:capture_species_counter=s__Pseudomonas_E sp002029345--1||s__Pseudomonas_E sp002113375--1:evalue_avg=1.04e-62:evalue_max=1.04e-62:evalue_min=1.04e-62:evalue_std=0:evalue_sum=1.04e-62:gapopen_avg=3.0:gapopen_max=3.0:gapopen_min=3.0:gapopen_std=0:gapopen_sum=3.0:gtdb_class_counter=:gtdb_domain_counter=:gtdb_family_counter=:gtdb_genus_counter=:gtdb_order_counter=:gtdb_phylum_counter=:gtdb_species_counter=:heptad_counter=MCP-40H--2:lbd_counter=:length_avg=173.0:length_max=173.0:length_min=173.0:length_std=0:length_sum=173.0:mismatch_avg=41.0:mismatch_max=41.0:mismatch_min=41.0:mismatch_std=0:mismatch_sum=41.0:name=N33600:qcovhsp_avg=96.0:qcovhsp_max=96.0:qcovhsp_min=96.0:qcovhsp_std=0:qcovhsp_sum=96.0:qend_avg=171.0:qend_max=171.0:qend_min=171.0:qend_std=0:qend_sum=171.0:qstart_avg=3.0:qstart_max=3.0:qstart_min=3.0:qstart_std=0:qstart_sum=3.0:ref_name_counter=RS_GCF_004135735.1_protein.faa_NZ_CP012670.1_7986@PF00015_full_PFAM.388.555--1:scovhsp_avg=100.0:scovhsp_max=100.0:scovhsp_min=100.0:scovhsp_std=0:scovhsp_sum=100.0:send_avg=167.0:send_max=167.0:send_min=167.0:send_std=0:send_sum=167.0:sstart_avg=1.0:sstart_max=1.0:sstart_min=1.0:sstart_std=0:sstart_sum=1.0])0.836:0.0410443[&&NHX:Sample_counter=rhizpot2--1||rhiztom1--1||rhiztom3--1:Type_counter=capture--3:besthit_avg=70.5:besthit_max=70.5:besthit_min=70.5:besthit_std=0:besthit_sum=70.5:bitscore_avg=192.0:bitscore_max=192.0:bitscore_min=192.0:bitscore_std=0:bitscore_sum=192.0:capture_class_counter=c__Gammaproteobacteria--2||c__Halobacteria--1:capture_domain_counter=d__Archaea--1||d__Bacteria--2:capture_family_counter=f__Haloarculaceae--1||f__Pseudomonadaceae--2:capture_genus_counter=g__Pseudomonas_E--2||g__SW-9-67-25--1:capture_order_counter=o__Halobacteriales--1||o__Pseudomonadales--2:capture_phylum_counter=p__Halobacteriota--1||p__Proteobacteria--2:capture_species_counter=s__Pseudomonas_E sp002029345--1||s__Pseudomonas_E sp002113375--1||s__SW-9-67-25 sp003023485--1:evalue_avg=1.04e-62:evalue_max=1.04e-62:evalue_min=1.04e-62:evalue_std=0:evalue_sum=1.04e-62:gapopen_avg=3.0:gapopen_max=3.0:gapopen_min=3.0:gapopen_std=0:gapopen_sum=3.0:gtdb_class_counter=:gtdb_domain_counter=:gtdb_family_counter=:gtdb_genus_counter=:gtdb_order_counter=:gtdb_phylum_counter=:gtdb_species_counter=:heptad_counter=MCP-40H--2||MCP-44H--1:lbd_counter=:length_avg=173.0:length_max=173.0:length_min=173.0:length_std=0:length_sum=173.0:mismatch_avg=41.0:mismatch_max=41.0:mismatch_min=41.0:mismatch_std=0:mismatch_sum=41.0:name=N33601:qcovhsp_avg=96.0:qcovhsp_max=96.0:qcovhsp_min=96.0:qcovhsp_std=0:qcovhsp_sum=96.0:qend_avg=171.0:qend_max=171.0:qend_min=171.0:qend_std=0:qend_sum=171.0:qstart_avg=3.0:qstart_max=3.0:qstart_min=3.0:qstart_std=0:qstart_sum=3.0:ref_name_counter=RS_GCF_004135735.1_protein.faa_NZ_CP012670.1_7986@PF00015_full_PFAM.388.555--1:scovhsp_avg=100.0:scovhsp_max=100.0:scovhsp_min=100.0:scovhsp_std=0:scovhsp_sum=100.0:send_avg=167.0:send_max=167.0:send_min=167.0:send_std=0:send_sum=167.0:sstart_avg=1.0:sstart_max=1.0:sstart_min=1.0:sstart_std=0:sstart_sum=1.0])0.185:0.0298056[&&NHX:Sample_counter=rhizpot2--1||rhiztom1--1||rhiztom3--2:Type_counter=capture--4:besthit_avg=79.85:besthit_max=89.2:besthit_min=70.5:besthit_std=13.222896808188441:besthit_sum=159.7:bitscore_avg=193.0:bitscore_max=194.0:bitscore_min=192.0:bitscore_std=1.4142135623730951:bitscore_sum=386.0:capture_class_counter=c__Gammaproteobacteria--3||c__Halobacteria--1:capture_domain_counter=d__Archaea--1||d__Bacteria--3:capture_family_counter=f__Burkholderiaceae--1||f__Haloarculaceae--1||f__Pseudomonadaceae--2:capture_genus_counter=g__Paraburkholderia--1||g__Pseudomonas_E--2||g__SW-9-67-25--1:capture_order_counter=o__Burkholderiales--1||o__Halobacteriales--1||o__Pseudomonadales--2:capture_phylum_counter=p__Halobacteriota--1||p__Proteobacteria--3:capture_species_counter=s__Paraburkholderia phymatum--1||s__Pseudomonas_E sp002029345--1||s__Pseudomonas_E sp002113375--1||s__SW-9-67-25 sp003023485--1:evalue_avg=5.33e-63:evalue_max=1.04e-62:evalue_min=2.6e-64:evalue_std=7.170062761231592e-63:evalue_sum=1.066e-62:gapopen_avg=1.5:gapopen_max=3.0:gapopen_min=0.0:gapopen_std=2.1213203435596424:gapopen_sum=3.0:gtdb_class_counter=:gtdb_domain_counter=:gtdb_family_counter=:gtdb_genus_counter=:gtdb_order_counter=:gtdb_phylum_counter=:gtdb_species_counter=:heptad_counter=MCP-40H--2||MCP-44H--1||MCP-64H--1:lbd_counter=:length_avg=146.5:length_max=173.0:length_min=120.0:length_std=37.476659402887016:length_sum=293.0:mismatch_avg=27.0:mismatch_max=41.0:mismatch_min=13.0:mismatch_std=19.79898987322333:mismatch_sum=54.0:name=N33602:qcovhsp_avg=98.0:qcovhsp_max=100.0:qcovhsp_min=96.0:qcovhsp_std=2.8284271247461903:qcovhsp_sum=196.0:qend_avg=145.5:qend_max=171.0:qend_min=120.0:qend_std=36.062445840513924:qend_sum=291.0:qstart_avg=2.0:qstart_max=3.0:qstart_min=1.0:qstart_std=1.4142135623730951:qstart_sum=4.0:ref_name_counter=RS_GCF_004135735.1_protein.faa_NZ_CP012670.1_7986@PF00015_full_PFAM.388.555--1||RS_GCF_009649845.1_protein.faa_NZ_WJIE01000003.1_579@PF00015_full_PFAM.495.670--1:scovhsp_avg=84.3:scovhsp_max=100.0:scovhsp_min=68.6:scovhsp_std=22.203152929257598:scovhsp_sum=168.6:send_avg=145.5:send_max=167.0:send_min=124.0:send_std=30.405591591021544:send_sum=291.0:sstart_avg=3.0:sstart_max=5.0:sstart_min=1.0:sstart_std=2.8284271247461903:sstart_sum=6.0],(((((a8d7b5f1-11a0-4920-97af-8f1772619cd5_4@MCPsignal.574.669:5e-09[&&NHX:Sample=rhiztom3:Type=capture:besthit=96.7:bitscore=158.0:capture_class=c__Myxococcia:capture_domain=d__Bacteria:capture_family=f__Myxococcaceae:capture_genus=g__Archangium_A:capture_order=o__Myxococcales:capture_phylum=p__Myxococcota:capture_species=s__Archangium_A sp903905455:evalue=1.02e-50:gapopen=0.0:heptad=MCP-64H:length=91.0:mismatch=3.0:qcovhsp=95.8:qend=95.0:qstart=5.0:ref_name=RS_GCF_004135735.1_protein.faa_NZ_CP012670.1_7986@PF00015_full_PFAM.388.555:scovhsp=54.5:send=91.0:sstart=1.0],(8daaf2e0-79a8-42da-8de6-2d03d7101227_1@MCPsignal.336.467:0.135569[&&NHX:Sample=rhiztom3:Type=capture:besthit=76.5:bitscore=155.0:capture_class=c__Myxococcia:capture_domain=d__Bacteria:capture_family=f__Myxococcaceae:capture_genus=g__Archangium_A:capture_order=o__Myxococcales:capture_phylum=p__Myxococcota:capture_species=s__Archangium_A sp903905455:evalue=2.7e-49:gapopen=2.0:heptad=MCP-64H:length=132.0:mismatch=28.0:qcovhsp=100.0:qend=131.0:qstart=1.0:ref_name=GB_GCA_013361525.1_protein.faa_JABFXY010000133.1_9@PF00015_full_PFAM.325.472:scovhsp=88.4:send=132.0:sstart=3.0],68d93c35-9c7f-4aa2-a156-0fe72f592350_4@MCPsignal.160.271:0.0527597[&&NHX:Sample=rhiztom3:Type=capture:capture_class=c__Myxococcia:capture_domain=d__Bacteria:capture_family=f__Myxococcaceae:capture_genus=g__Archangium_A:capture_order=o__Myxococcales:capture_phylum=p__Myxococcota:capture_species=s__Archangium_A sp903905455:heptad=MCP-64H])0.755:0.0549789[&&NHX:Sample_counter=rhiztom3--2:Type_counter=capture--2:besthit_avg=76.5:besthit_max=76.5:besthit_min=76.5:besthit_std=0:besthit_sum=76.5:bitscore_avg=155.0:bitscore_max=155.0:bitscore_min=155.0:bitscore_std=0:bitscore_sum=155.0:capture_class_counter=c__Myxococcia--2:capture_domain_counter=d__Bacteria--2:capture_family_counter=f__Myxococcaceae--2:capture_genus_counter=g__Archangium_A--2:capture_order_counter=o__Myxococcales--2:capture_phylum_counter=p__Myxococcota--2:capture_species_counter=s__Archangium_A sp903905455--2:evalue_avg=2.7e-49:evalue_max=2.7e-49:evalue_min=2.7e-49:evalue_std=0:evalue_sum=2.7e-49:gapopen_avg=2.0:gapopen_max=2.0:gapopen_min=2.0:gapopen_std=0:gapopen_sum=2.0:gtdb_class_counter=:gtdb_domain_counter=:gtdb_family_counter=:gtdb_genus_counter=:gtdb_order_counter=:gtdb_phylum_counter=:gtdb_species_counter=:heptad_counter=MCP-64H--2:lbd_counter=:length_avg=132.0:length_max=132.0:length_min=132.0:length_std=0:length_sum=132.0:mismatch_avg=28.0:mismatch_max=28.0:mismatch_min=28.0:mismatch_std=0:mismatch_sum=28.0:name=N33606:qcovhsp_avg=100.0:qcovhsp_max=100.0:qcovhsp_min=100.0:qcovhsp_std=0:qcovhsp_sum=100.0:qend_avg=131.0:qend_max=131.0:qend_min=131.0:qend_std=0:qend_sum=131.0:qstart_avg=1.0:qstart_max=1.0:qstart_min=1.0:qstart_std=0:qstart_sum=1.0:ref_name_counter=GB_GCA_013361525.1_protein.faa_JABFXY010000133.1_9@PF00015_full_PFAM.325.472--1:scovhsp_avg=88.4:scovhsp_max=88.4:scovhsp_min=88.4:scovhsp_std=0:scovhsp_sum=88.4:send_avg=132.0:send_max=132.0:send_min=132.0:send_std=0:send_sum=132.0:sstart_avg=3.0:sstart_max=3.0:sstart_min=3.0:sstart_std=0:sstart_sum=3.0])0:5e-09[&&NHX:Sample_counter=rhiztom3--3:Type_counter=capture--3:besthit_avg=86.6:besthit_max=96.7:besthit_min=76.5:besthit_std=14.283556979968262:besthit_sum=173.2:bitscore_avg=156.5:bitscore_max=158.0:bitscore_min=155.0:bitscore_std=2.1213203435596424:bitscore_sum=313.0:capture_class_counter=c__Myxococcia--3:capture_domain_counter=d__Bacteria--3:capture_family_counter=f__Myxococcaceae--3:capture_genus_counter=g__Archangium_A--3:capture_order_counter=o__Myxococcales--3:capture_phylum_counter=p__Myxococcota--3:capture_species_counter=s__Archangium_A sp903905455--3:evalue_avg=1.401e-49:evalue_max=2.7e-49:evalue_min=1.02e-50:evalue_std=1.8370634175226503e-49:evalue_sum=2.802e-49:gapopen_avg=1.0:gapopen_max=2.0:gapopen_min=0.0:gapopen_std=1.4142135623730951:gapopen_sum=2.0:gtdb_class_counter=:gtdb_domain_counter=:gtdb_family_counter=:gtdb_genus_counter=:gtdb_order_counter=:gtdb_phylum_counter=:gtdb_species_counter=:heptad_counter=MCP-64H--3:lbd_counter=:length_avg=111.5:length_max=132.0:length_min=91.0:length_std=28.991378028648448:length_sum=223.0:mismatch_avg=15.5:mismatch_max=28.0:mismatch_min=3.0:mismatch_std=17.67766952966369:mismatch_sum=31.0:name=N33607:qcovhsp_avg=97.9:qcovhsp_max=100.0:qcovhsp_min=95.8:qcovhsp_std=2.9698484809835013:qcovhsp_sum=195.8:qend_avg=113.0:qend_max=131.0:qend_min=95.0:qend_std=25.45584412271571:qend_sum=226.0:qstart_avg=3.0:qstart_max=5.0:qstart_min=1.0:qstart_std=2.8284271247461903:qstart_sum=6.0:ref_name_counter=GB_GCA_013361525.1_protein.faa_JABFXY010000133.1_9@PF00015_full_PFAM.325.472--1||RS_GCF_004135735.1_protein.faa_NZ_CP012670.1_7986@PF00015_full_PFAM.388.555--1:scovhsp_avg=71.45:scovhsp_max=88.4:scovhsp_min=54.5:scovhsp_std=23.970919882223967:scovhsp_sum=142.9:send_avg=111.5:send_max=132.0:send_min=91.0:send_std=28.991378028648448:send_sum=223.0:sstart_avg=2.0:sstart_max=3.0:sstart_min=1.0:sstart_std=1.4142135623730951:sstart_sum=4.0],5f7e8fde-3b69-4f24-93fa-e629075d8c2e_2@MCPsignal.445.538:5e-09[&&NHX:Sample=rhiztom3:Type=capture:besthit=96.6:bitscore=155.0:capture_class=c__Myxococcia:capture_domain=d__Bacteria:capture_family=f__Myxococcaceae:capture_genus=g__Archangium_A:capture_order=o__Myxococcales:capture_phylum=p__Myxococcota:capture_species=s__Archangium_A sp903905455:evalue=2.2e-49:gapopen=0.0:heptad=MCP-64H:length=89.0:mismatch=3.0:qcovhsp=95.7:qend=93.0:qstart=5.0:ref_name=RS_GCF_004135735.1_protein.faa_NZ_CP012670.1_7986@PF00015_full_PFAM.388.555:scovhsp=53.3:send=89.0:sstart=1.0])0.188:5e-09[&&NHX:Sample_counter=rhiztom3--4:Type_counter=capture--4:besthit_avg=89.93333333333332:besthit_max=96.7:besthit_min=76.5:besthit_std=11.633715370995343:besthit_sum=269.79999999999995:bitscore_avg=156.0:bitscore_max=158.0:bitscore_min=155.0:bitscore_std=1.7320508075688772:bitscore_sum=468.0:capture_class_counter=c__Myxococcia--4:capture_domain_counter=d__Bacteria--4:capture_family_counter=f__Myxococcaceae--4:capture_genus_counter=g__Archangium_A--4:capture_order_counter=o__Myxococcales--4:capture_phylum_counter=p__Myxococcota--4:capture_species_counter=s__Archangium_A sp903905455--4:evalue_avg=1.6673333333333333e-49:evalue_max=2.7e-49:evalue_min=1.02e-50:evalue_std=1.3784779045502807e-49:evalue_sum=5.002e-49:gapopen_avg=0.6666666666666666:gapopen_max=2.0:gapopen_min=0.0:gapopen_std=1.1547005383792517:gapopen_sum=2.0:gtdb_class_counter=:gtdb_domain_counter=:gtdb_family_counter=:gtdb_genus_counter=:gtdb_order_counter=:gtdb_phylum_counter=:gtdb_species_counter=:heptad_counter=MCP-64H--4:lbd_counter=:length_avg=104.0:length_max=132.0:length_min=89.0:length_std=24.269322199023193:length_sum=312.0:mismatch_avg=11.333333333333334:mismatch_max=28.0:mismatch_min=3.0:mismatch_std=14.433756729740644:mismatch_sum=34.0:name=N33609:qcovhsp_avg=97.16666666666667:qcovhsp_max=100.0:qcovhsp_min=95.7:qcovhsp_std=2.454248017893329:qcovhsp_sum=291.5:qend_avg=106.33333333333333:qend_max=131.0:qend_min=93.0:qend_std=21.385353243127255:qend_sum=319.0:qstart_avg=3.6666666666666665:qstart_max=5.0:qstart_min=1.0:qstart_std=2.3094010767585034:qstart_sum=11.0:ref_name_counter=GB_GCA_013361525.1_protein.faa_JABFXY010000133.1_9@PF00015_full_PFAM.325.472--1||RS_GCF_004135735.1_protein.faa_NZ_CP012670.1_7986@PF00015_full_PFAM.388.555--2:scovhsp_avg=65.39999999999999:scovhsp_max=88.4:scovhsp_min=53.3:scovhsp_std=19.927619024860952:scovhsp_sum=196.2:send_avg=104.0:send_max=132.0:send_min=89.0:send_std=24.269322199023193:send_sum=312.0:sstart_avg=1.6666666666666667:sstart_max=3.0:sstart_min=1.0:sstart_std=1.1547005383792517:sstart_sum=5.0],312ef07f-4116-490c-bad8-dea2ab460646_3@MCPsignal.49.145:5e-09[&&NHX:Sample=rhiztom3:Type=capture:besthit=91.7:bitscore=160.0:capture_class=c__Myxococcia:capture_domain=d__Bacteria:capture_family=f__Myxococcaceae:capture_genus=g__Archangium_A:capture_order=o__Myxococcales:capture_phylum=p__Myxococcota:capture_species=s__Archangium_A sp903905455:evalue=3.36e-51:gapopen=0.0:heptad=MCP-64H:length=96.0:mismatch=8.0:qcovhsp=100.0:qend=96.0:qstart=1.0:ref_name=RS_GCF_009649845.1_protein.faa_NZ_WJIE01000003.1_579@PF00015_full_PFAM.495.670:scovhsp=54.9:send=99.0:sstart=4.0])0.445:5e-09[&&NHX:Sample_counter=rhiztom3--5:Type_counter=capture--5:besthit_avg=90.375:besthit_max=96.7:besthit_min=76.5:besthit_std=9.53987246595397:besthit_sum=361.5:bitscore_avg=157.0:bitscore_max=160.0:bitscore_min=155.0:bitscore_std=2.449489742783178:bitscore_sum=628.0:capture_class_counter=c__Myxococcia--5:capture_domain_counter=d__Bacteria--5:capture_family_counter=f__Myxococcaceae--5:capture_genus_counter=g__Archangium_A--5:capture_order_counter=o__Myxococcales--5:capture_phylum_counter=p__Myxococcota--5:capture_species_counter=s__Archangium_A sp903905455--5:evalue_avg=1.2589e-49:evalue_max=2.7e-49:evalue_min=3.36e-51:evalue_std=1.39070918599109e-49:evalue_sum=5.0356e-49:gapopen_avg=0.5:gapopen_max=2.0:gapopen_min=0.0:gapopen_std=1.0:gapopen_sum=2.0:gtdb_class_counter=:gtdb_domain_counter=:gtdb_family_counter=:gtdb_genus_counter=:gtdb_order_counter=:gtdb_phylum_counter=:gtdb_species_counter=:heptad_counter=MCP-64H--5:lbd_counter=:length_avg=102.0:length_max=132.0:length_min=89.0:length_std=20.215505600075073:length_sum=408.0:mismatch_avg=10.5:mismatch_max=28.0:mismatch_min=3.0:mismatch_std=11.902380714238083:mismatch_sum=42.0:name=N33611:qcovhsp_avg=97.875:qcovhsp_max=100.0:qcovhsp_min=95.7:qcovhsp_std=2.454078238361605:qcovhsp_sum=391.5:qend_avg=103.75:qend_max=131.0:qend_min=93.0:qend_std=18.20942979154848:qend_sum=415.0:qstart_avg=3.0:qstart_max=5.0:qstart_min=1.0:qstart_std=2.309401076758503:qstart_sum=12.0:ref_name_counter=GB_GCA_013361525.1_protein.faa_JABFXY010000133.1_9@PF00015_full_PFAM.325.472--1||RS_GCF_004135735.1_protein.faa_NZ_CP012670.1_7986@PF00015_full_PFAM.388.555--2||RS_GCF_009649845.1_protein.faa_NZ_WJIE01000003.1_579@PF00015_full_PFAM.495.670--1:scovhsp_avg=62.775:scovhsp_max=88.4:scovhsp_min=53.3:scovhsp_std=17.096856436199026:scovhsp_sum=251.1:send_avg=102.75:send_max=132.0:send_min=89.0:send_std=19.972898304118676:send_sum=411.0:sstart_avg=2.25:sstart_max=4.0:sstart_min=1.0:sstart_std=1.5:sstart_sum=9.0],8bdb9fde-b01a-4dfd-a878-e22c96ad0558_5@MCPsignal.154.257:5e-09[&&NHX:Sample=rhiztom3:Type=capture:besthit=92.2:bitscore=173.0:capture_class=c__Myxococcia:capture_domain=d__Bacteria:capture_family=f__Myxococcaceae:capture_genus=g__Archangium_A:capture_order=o__Myxococcales:capture_phylum=p__Myxococcota:capture_species=s__Archangium_A sp903905455:evalue=3.03e-56:gapopen=0.0:heptad=MCP-64H:length=103.0:mismatch=8.0:qcovhsp=100.0:qend=103.0:qstart=1.0:ref_name=RS_GCF_009649845.1_protein.faa_NZ_WJIE01000003.1_579@PF00015_full_PFAM.495.670:scovhsp=58.9:send=106.0:sstart=4.0])0:5e-09[&&NHX:Sample_counter=rhiztom3--6:Type_counter=capture--6:besthit_avg=90.73999999999998:besthit_max=96.7:besthit_min=76.5:besthit_std=8.301987713794812:besthit_sum=453.69999999999993:bitscore_avg=160.2:bitscore_max=173.0:bitscore_min=155.0:bitscore_std=7.463243262818116:bitscore_sum=801.0:capture_class_counter=c__Myxococcia--6:capture_domain_counter=d__Bacteria--6:capture_family_counter=f__Myxococcaceae--6:capture_genus_counter=g__Archangium_A--6:capture_order_counter=o__Myxococcales--6:capture_phylum_counter=p__Myxococcota--6:capture_species_counter=s__Archangium_A sp903905455--6:evalue_avg=1.0071200606e-49:evalue_max=2.7e-49:evalue_min=3.03e-56:evalue_std=1.3294809962618263e-49:evalue_sum=5.0356003029999994e-49:gapopen_avg=0.4:gapopen_max=2.0:gapopen_min=0.0:gapopen_std=0.8944271909999161:gapopen_sum=2.0:gtdb_class_counter=:gtdb_domain_counter=:gtdb_family_counter=:gtdb_genus_counter=:gtdb_order_counter=:gtdb_phylum_counter=:gtdb_species_counter=:heptad_counter=MCP-64H--6:lbd_counter=:length_avg=102.2:length_max=132.0:length_min=89.0:length_std=17.512852423291875:length_sum=511.0:mismatch_avg=10.0:mismatch_max=28.0:mismatch_min=3.0:mismatch_std=10.36822067666386:mismatch_sum=50.0:name=N33613:qcovhsp_avg=98.3:qcovhsp_max=100.0:qcovhsp_min=95.7:qcovhsp_std=2.328089345364563:qcovhsp_sum=491.5:qend_avg=103.6:qend_max=131.0:qend_min=93.0:qend_std=15.773395322504284:qend_sum=518.0:qstart_avg=2.6:qstart_max=5.0:qstart_min=1.0:qstart_std=2.1908902300206647:qstart_sum=13.0:ref_name_counter=GB_GCA_013361525.1_protein.faa_JABFXY010000133.1_9@PF00015_full_PFAM.325.472--1||RS_GCF_004135735.1_protein.faa_NZ_CP012670.1_7986@PF00015_full_PFAM.388.555--2||RS_GCF_009649845.1_protein.faa_NZ_WJIE01000003.1_579@PF00015_full_PFAM.495.670--2:scovhsp_avg=62.0:scovhsp_max=88.4:scovhsp_min=53.3:scovhsp_std=14.907380722313363:scovhsp_sum=310.0:send_avg=103.4:send_max=132.0:send_min=89.0:send_std=17.35799527595281:send_sum=517.0:sstart_avg=2.6:sstart_max=4.0:sstart_min=1.0:sstart_std=1.5165750888103102:sstart_sum=13.0],84a7125b-c056-4764-bcf9-458ca4a3655a_3@MCPsignal.286.403:0.0116633[&&NHX:Sample=rhiztom3:Type=capture:capture_class=c__Myxococcia:capture_domain=d__Bacteria:capture_family=f__Myxococcaceae:capture_genus=g__Archangium_A:capture_order=o__Myxococcales:capture_phylum=p__Myxococcota:capture_species=s__Archangium_A sp903905455:heptad=MCP-64H])0.975:0.0741633[&&NHX:Sample_counter=rhiztom3--7:Type_counter=capture--7:besthit_avg=90.73999999999998:besthit_max=96.7:besthit_min=76.5:besthit_std=8.301987713794812:besthit_sum=453.69999999999993:bitscore_avg=160.2:bitscore_max=173.0:bitscore_min=155.0:bitscore_std=7.463243262818116:bitscore_sum=801.0:capture_class_counter=c__Myxococcia--7:capture_domain_counter=d__Bacteria--7:capture_family_counter=f__Myxococcaceae--7:capture_genus_counter=g__Archangium_A--7:capture_order_counter=o__Myxococcales--7:capture_phylum_counter=p__Myxococcota--7:capture_species_counter=s__Archangium_A sp903905455--7:evalue_avg=1.0071200606e-49:evalue_max=2.7e-49:evalue_min=3.03e-56:evalue_std=1.3294809962618263e-49:evalue_sum=5.0356003029999994e-49:gapopen_avg=0.4:gapopen_max=2.0:gapopen_min=0.0:gapopen_std=0.8944271909999161:gapopen_sum=2.0:gtdb_class_counter=:gtdb_domain_counter=:gtdb_family_counter=:gtdb_genus_counter=:gtdb_order_counter=:gtdb_phylum_counter=:gtdb_species_counter=:heptad_counter=MCP-64H--7:lbd_counter=:length_avg=102.2:length_max=132.0:length_min=89.0:length_std=17.512852423291875:length_sum=511.0:mismatch_avg=10.0:mismatch_max=28.0:mismatch_min=3.0:mismatch_std=10.36822067666386:mismatch_sum=50.0:name=N33615:qcovhsp_avg=98.3:qcovhsp_max=100.0:qcovhsp_min=95.7:qcovhsp_std=2.328089345364563:qcovhsp_sum=491.5:qend_avg=103.6:qend_max=131.0:qend_min=93.0:qend_std=15.773395322504284:qend_sum=518.0:qstart_avg=2.6:qstart_max=5.0:qstart_min=1.0:qstart_std=2.1908902300206647:qstart_sum=13.0:ref_name_counter=GB_GCA_013361525.1_protein.faa_JABFXY010000133.1_9@PF00015_full_PFAM.325.472--1||RS_GCF_004135735.1_protein.faa_NZ_CP012670.1_7986@PF00015_full_PFAM.388.555--2||RS_GCF_009649845.1_protein.faa_NZ_WJIE01000003.1_579@PF00015_full_PFAM.495.670--2:scovhsp_avg=62.0:scovhsp_max=88.4:scovhsp_min=53.3:scovhsp_std=14.907380722313363:scovhsp_sum=310.0:send_avg=103.4:send_max=132.0:send_min=89.0:send_std=17.35799527595281:send_sum=517.0:sstart_avg=2.6:sstart_max=4.0:sstart_min=1.0:sstart_std=1.5165750888103102:sstart_sum=13.0])0.929:0.0312147[&&NHX:Sample_counter=rhizpot2--1||rhiztom1--1||rhiztom3--9:Type_counter=capture--11:besthit_avg=87.62857142857145:besthit_max=96.7:besthit_min=70.5:besthit_std=10.164925690122594:besthit_sum=613.4000000000001:bitscore_avg=169.57142857142858:bitscore_max=194.0:bitscore_min=155.0:bitscore_std=17.135315801555794:bitscore_sum=1187.0:capture_class_counter=c__Gammaproteobacteria--3||c__Halobacteria--1||c__Myxococcia--7:capture_domain_counter=d__Archaea--1||d__Bacteria--10:capture_family_counter=f__Burkholderiaceae--1||f__Haloarculaceae--1||f__Myxococcaceae--7||f__Pseudomonadaceae--2:capture_genus_counter=g__Archangium_A--7||g__Paraburkholderia--1||g__Pseudomonas_E--2||g__SW-9-67-25--1:capture_order_counter=o__Burkholderiales--1||o__Halobacteriales--1||o__Myxococcales--7||o__Pseudomonadales--2:capture_phylum_counter=p__Halobacteriota--1||p__Myxococcota--7||p__Proteobacteria--3:capture_species_counter=s__Archangium_A sp903905455--7||s__Paraburkholderia phymatum--1||s__Pseudomonas_E sp002029345--1||s__Pseudomonas_E sp002113375--1||s__SW-9-67-25 sp003023485--1:evalue_avg=7.193714718571581e-50:evalue_max=2.7e-49:evalue_min=2.6e-64:evalue_std=1.191572193808566e-49:evalue_sum=5.0356003030001065e-49:gapopen_avg=0.7142857142857143:gapopen_max=3.0:gapopen_min=0.0:gapopen_std=1.2535663410560174:gapopen_sum=5.0:gtdb_class_counter=:gtdb_domain_counter=:gtdb_family_counter=:gtdb_genus_counter=:gtdb_order_counter=:gtdb_phylum_counter=:gtdb_species_counter=:heptad_counter=MCP-40H--2||MCP-44H--1||MCP-64H--8:lbd_counter=:length_avg=114.85714285714286:length_max=173.0:length_min=89.0:length_std=30.096669646482876:length_sum=804.0:mismatch_avg=14.857142857142858:mismatch_max=41.0:mismatch_min=3.0:mismatch_std=14.346063007303565:mismatch_sum=104.0:name=N33616:qcovhsp_avg=98.21428571428571:qcovhsp_max=100.0:qcovhsp_min=95.7:qcovhsp_std=2.2289224387796085:qcovhsp_sum=687.5:qend_avg=115.57142857142857:qend_max=171.0:qend_min=93.0:qend_std=28.295212450502078:qend_sum=809.0:qstart_avg=2.4285714285714284:qstart_max=5.0:qstart_min=1.0:qstart_std=1.9023794624226837:qstart_sum=17.0:ref_name_counter=GB_GCA_013361525.1_protein.faa_JABFXY010000133.1_9@PF00015_full_PFAM.325.472--1||RS_GCF_004135735.1_protein.faa_NZ_CP012670.1_7986@PF00015_full_PFAM.388.555--3||RS_GCF_009649845.1_protein.faa_NZ_WJIE01000003.1_579@PF00015_full_PFAM.495.670--3:scovhsp_avg=68.37142857142858:scovhsp_max=100.0:scovhsp_min=53.3:scovhsp_std=18.674020660239393:scovhsp_sum=478.6:send_avg=115.42857142857143:send_max=167.0:send_min=89.0:send_std=27.873865554536586:send_sum=808.0:sstart_avg=2.7142857142857144:sstart_max=5.0:sstart_min=1.0:sstart_std=1.7043362064926932:sstart_sum=19.0],(((((((0dadb645-bfb6-48a7-8a83-0af1dc45095b_1@MCPsignal.81.172:0.0312991[&&NHX:Sample=rhiztom3:Type=capture:besthit=94.3:bitscore=147.0:capture_class=c__Myxococcia:capture_domain=d__Bacteria:capture_family=f__Myxococcaceae:capture_genus=g__Archangium_A:capture_order=o__Myxococcales:capture_phylum=p__Myxococcota:capture_species=s__Archangium_A sp903905455:evalue=1.57e-46:gapopen=0.0:heptad=MCP-64H:length=87.0:mismatch=5.0:qcovhsp=95.6:qend=89.0:qstart=3.0:ref_name=RS_GCF_004135735.1_protein.faa_NZ_CP012670.1_7986@PF00015_full_PFAM.388.555:scovhsp=52.1:send=87.0:sstart=1.0],((de145f31-5e5f-4739-9169-89c92aaacb61_6@MCPsignal.215.333:0.0420259[&&NHX:Sample=rhizpot1:Type=capture:capture_class=c__Gammaproteobacteria:capture_domain=d__Bacteria:capture_family=f__Burkholderiaceae:capture_genus=g__Paraburkholderia:capture_order=o__Burkholderiales:capture_phylum=p__Proteobacteria:capture_species=s__Paraburkholderia phymatum:heptad=MCP-64H],b1390b4d-9f15-4c66-b558-9cfd4b3bbbe9_5@MCPsignal.152.331:0.0210534[&&NHX:Sample=rhizpot3:Type=capture:besthit=89.7:bitscore=276.0:capture_class=c__Gammaproteobacteria:capture_domain=d__Bacteria:capture_family=f__Rhodocyclaceae:capture_genus=g__Thauera:capture_order=o__Burkholderiales:capture_phylum=p__Proteobacteria:capture_species=s__Thauera sp017997795:evalue=1.02e-95:gapopen=0.0:heptad=MCP-64H:length=174.0:mismatch=18.0:qcovhsp=97.2:qend=174.0:qstart=1.0:ref_name=RS_GCF_009649845.1_protein.faa_NZ_WJIE01000003.1_579@PF00015_full_PFAM.495.670:scovhsp=99.4:send=175.0:sstart=2.0])0:5e-09[&&NHX:Sample_counter=rhizpot1--1||rhizpot3--1:Type_counter=capture--2:besthit_avg=89.7:besthit_max=89.7:besthit_min=89.7:besthit_std=0:besthit_sum=89.7:bitscore_avg=276.0:bitscore_max=276.0:bitscore_min=276.0:bitscore_std=0:bitscore_sum=276.0:capture_class_counter=c__Gammaproteobacteria--2:capture_domain_counter=d__Bacteria--2:capture_family_counter=f__Burkholderiaceae--1||f__Rhodocyclaceae--1:capture_genus_counter=g__Paraburkholderia--1||g__Thauera--1:capture_order_counter=o__Burkholderiales--2:capture_phylum_counter=p__Proteobacteria--2:capture_species_counter=s__Paraburkholderia phymatum--1||s__Thauera sp017997795--1:evalue_avg=1.02e-95:evalue_max=1.02e-95:evalue_min=1.02e-95:evalue_std=0:evalue_sum=1.02e-95:gapopen_avg=0.0:gapopen_max=0.0:gapopen_min=0.0:gapopen_std=0:gapopen_sum=0.0:gtdb_class_counter=:gtdb_domain_counter=:gtdb_family_counter=:gtdb_genus_counter=:gtdb_order_counter=:gtdb_phylum_counter=:gtdb_species_counter=:heptad_counter=MCP-64H--2:lbd_counter=:length_avg=174.0:length_max=174.0:length_min=174.0:length_std=0:length_sum=174.0:mismatch_avg=18.0:mismatch_max=18.0:mismatch_min=18.0:mismatch_std=0:mismatch_sum=18.0:name=N33620:qcovhsp_avg=97.2:qcovhsp_max=97.2:qcovhsp_min=97.2:qcovhsp_std=0:qcovhsp_sum=97.2:qend_avg=174.0:qend_max=174.0:qend_min=174.0:qend_std=0:qend_sum=174.0:qstart_avg=1.0:qstart_max=1.0:qstart_min=1.0:qstart_std=0:qstart_sum=1.0:ref_name_counter=RS_GCF_009649845.1_protein.faa_NZ_WJIE01000003.1_579@PF00015_full_PFAM.495.670--1:scovhsp_avg=99.4:scovhsp_max=99.4:scovhsp_min=99.4:scovhsp_std=0:scovhsp_sum=99.4:send_avg=175.0:send_max=175.0:send_min=175.0:send_std=0:send_sum=175.0:sstart_avg=2.0:sstart_max=2.0:sstart_min=2.0:sstart_std=0:sstart_sum=2.0],(a165082f-2582-4ac1-8c61-00a97cace9d4_3@MCPsignal.24.167:0.00736943[&&NHX:Sample=rhizpot1:Type=capture:besthit=95.7:bitscore=231.0:capture_class=c__Alphaproteobacteria:capture_domain=d__Bacteria:capture_family=f__Sphingomonadaceae:capture_genus=g__Sphingobium:capture_order=o__Sphingomonadales:capture_phylum=p__Proteobacteria:capture_species=s__Sphingobium subterraneum:evalue=1.57e-78:gapopen=0.0:heptad=MCP-64H:length=139.0:mismatch=6.0:qcovhsp=97.2:qend=143.0:qstart=5.0:ref_name=GB_GCA_012514535.1_protein.faa_JAAZAA010000168.1_3@PF00015_full_PFAM.270.434:scovhsp=84.8:send=157.0:sstart=19.0],1497d721-92fa-4f95-92d3-c31af712a591_1@MCPsignal.42.188:0.00600152[&&NHX:Sample=rhizpot1:Type=capture:capture_class=c__Actinomycetia:capture_domain=d__Bacteria:capture_family=f__Micromonosporaceae:capture_genus=g__Actinoplanes:capture_order=o__Mycobacteriales:capture_phylum=p__Actinobacteriota:capture_species=s__Actinoplanes siamensis:heptad=MCP-64H])0.906:0.0348111[&&NHX:Sample_counter=rhizpot1--2:Type_counter=capture--2:besthit_avg=95.7:besthit_max=95.7:besthit_min=95.7:besthit_std=0:besthit_sum=95.7:bitscore_avg=231.0:bitscore_max=231.0:bitscore_min=231.0:bitscore_std=0:bitscore_sum=231.0:capture_class_counter=c__Actinomycetia--1||c__Alphaproteobacteria--1:capture_domain_counter=d__Bacteria--2:capture_family_counter=f__Micromonosporaceae--1||f__Sphingomonadaceae--1:capture_genus_counter=g__Actinoplanes--1||g__Sphingobium--1:capture_order_counter=o__Mycobacteriales--1||o__Sphingomonadales--1:capture_phylum_counter=p__Actinobacteriota--1||p__Proteobacteria--1:capture_species_counter=s__Actinoplanes siamensis--1||s__Sphingobium subterraneum--1:evalue_avg=1.57e-78:evalue_max=1.57e-78:evalue_min=1.57e-78:evalue_std=0:evalue_sum=1.57e-78:gapopen_avg=0.0:gapopen_max=0.0:gapopen_min=0.0:gapopen_std=0:gapopen_sum=0.0:gtdb_class_counter=:gtdb_domain_counter=:gtdb_family_counter=:gtdb_genus_counter=:gtdb_order_counter=:gtdb_phylum_counter=:gtdb_species_counter=:heptad_counter=MCP-64H--2:lbd_counter=:length_avg=139.0:length_max=139.0:length_min=139.0:length_std=0:length_sum=139.0:mismatch_avg=6.0:mismatch_max=6.0:mismatch_min=6.0:mismatch_std=0:mismatch_sum=6.0:name=N33623:qcovhsp_avg=97.2:qcovhsp_max=97.2:qcovhsp_min=97.2:qcovhsp_std=0:qcovhsp_sum=97.2:qend_avg=143.0:qend_max=143.0:qend_min=143.0:qend_std=0:qend_sum=143.0:qstart_avg=5.0:qstart_max=5.0:qstart_min=5.0:qstart_std=0:qstart_sum=5.0:ref_name_counter=GB_GCA_012514535.1_protein.faa_JAAZAA010000168.1_3@PF00015_full_PFAM.270.434--1:scovhsp_avg=84.8:scovhsp_max=84.8:scovhsp_min=84.8:scovhsp_std=0:scovhsp_sum=84.8:send_avg=157.0:send_max=157.0:send_min=157.0:send_std=0:send_sum=157.0:sstart_avg=19.0:sstart_max=19.0:sstart_min=19.0:sstart_std=0:sstart_sum=19.0])0.749:0.00347692[&&NHX:Sample_counter=rhizpot1--3||rhizpot3--1:Type_counter=capture--4:besthit_avg=92.7:besthit_max=95.7:besthit_min=89.7:besthit_std=4.242640687119285:besthit_sum=185.4:bitscore_avg=253.5:bitscore_max=276.0:bitscore_min=231.0:bitscore_std=31.81980515339464:bitscore_sum=507.0:capture_class_counter=c__Actinomycetia--1||c__Alphaproteobacteria--1||c__Gammaproteobacteria--2:capture_domain_counter=d__Bacteria--4:capture_family_counter=f__Burkholderiaceae--1||f__Micromonosporaceae--1||f__Rhodocyclaceae--1||f__Sphingomonadaceae--1:capture_genus_counter=g__Actinoplanes--1||g__Paraburkholderia--1||g__Sphingobium--1||g__Thauera--1:capture_order_counter=o__Burkholderiales--2||o__Mycobacteriales--1||o__Sphingomonadales--1:capture_phylum_counter=p__Actinobacteriota--1||p__Proteobacteria--3:capture_species_counter=s__Actinoplanes siamensis--1||s__Paraburkholderia phymatum--1||s__Sphingobium subterraneum--1||s__Thauera sp017997795--1:evalue_avg=7.85e-79:evalue_max=1.57e-78:evalue_min=1.02e-95:evalue_std=1.1101576464628795e-78:evalue_sum=1.57e-78:gapopen_avg=0.0:gapopen_max=0.0:gapopen_min=0.0:gapopen_std=0.0:gapopen_sum=0.0:gtdb_class_counter=:gtdb_domain_counter=:gtdb_family_counter=:gtdb_genus_counter=:gtdb_order_counter=:gtdb_phylum_counter=:gtdb_species_counter=:heptad_counter=MCP-64H--4:lbd_counter=:length_avg=156.5:length_max=174.0:length_min=139.0:length_std=24.748737341529164:length_sum=313.0:mismatch_avg=12.0:mismatch_max=18.0:mismatch_min=6.0:mismatch_std=8.48528137423857:mismatch_sum=24.0:name=N33624:qcovhsp_avg=97.2:qcovhsp_max=97.2:qcovhsp_min=97.2:qcovhsp_std=0.0:qcovhsp_sum=194.4:qend_avg=158.5:qend_max=174.0:qend_min=143.0:qend_std=21.920310216782973:qend_sum=317.0:qstart_avg=3.0:qstart_max=5.0:qstart_min=1.0:qstart_std=2.8284271247461903:qstart_sum=6.0:ref_name_counter=GB_GCA_012514535.1_protein.faa_JAAZAA010000168.1_3@PF00015_full_PFAM.270.434--1||RS_GCF_009649845.1_protein.faa_NZ_WJIE01000003.1_579@PF00015_full_PFAM.495.670--1:scovhsp_avg=92.1:scovhsp_max=99.4:scovhsp_min=84.8:scovhsp_std=10.3237590053236:scovhsp_sum=184.2:send_avg=166.0:send_max=175.0:send_min=157.0:send_std=12.727922061357855:send_sum=332.0:sstart_avg=10.5:sstart_max=19.0:sstart_min=2.0:sstart_std=12.020815280171307:sstart_sum=21.0])0:5e-09[&&NHX:Sample_counter=rhizpot1--3||rhizpot3--1||rhiztom3--1:Type_counter=capture--5:besthit_avg=93.23333333333333:besthit_max=95.7:besthit_min=89.7:besthit_std=3.139001964531613:besthit_sum=279.7:bitscore_avg=218.0:bitscore_max=276.0:bitscore_min=147.0:bitscore_std=65.47518613948341:bitscore_sum=654.0:capture_class_counter=c__Actinomycetia--1||c__Alphaproteobacteria--1||c__Gammaproteobacteria--2||c__Myxococcia--1:capture_domain_counter=d__Bacteria--5:capture_family_counter=f__Burkholderiaceae--1||f__Micromonosporaceae--1||f__Myxococcaceae--1||f__Rhodocyclaceae--1||f__Sphingomonadaceae--1:capture_genus_counter=g__Actinoplanes--1||g__Archangium_A--1||g__Paraburkholderia--1||g__Sphingobium--1||g__Thauera--1:capture_order_counter=o__Burkholderiales--2||o__Mycobacteriales--1||o__Myxococcales--1||o__Sphingomonadales--1:capture_phylum_counter=p__Actinobacteriota--1||p__Myxococcota--1||p__Proteobacteria--3:capture_species_counter=s__Actinoplanes siamensis--1||s__Archangium_A sp903905455--1||s__Paraburkholderia phymatum--1||s__Sphingobium subterraneum--1||s__Thauera sp017997795--1:evalue_avg=5.233333333333333e-47:evalue_max=1.57e-46:evalue_min=1.02e-95:evalue_std=9.064399226277126e-47:evalue_sum=1.57e-46:gapopen_avg=0.0:gapopen_max=0.0:gapopen_min=0.0:gapopen_std=0.0:gapopen_sum=0.0:gtdb_class_counter=:gtdb_domain_counter=:gtdb_family_counter=:gtdb_genus_counter=:gtdb_order_counter=:gtdb_phylum_counter=:gtdb_species_counter=:heptad_counter=MCP-64H--5:lbd_counter=:length_avg=133.33333333333334:length_max=174.0:length_min=87.0:length_std=43.77594468807422:length_sum=400.0:mismatch_avg=9.666666666666666:mismatch_max=18.0:mismatch_min=5.0:mismatch_std=7.234178138070235:mismatch_sum=29.0:name=N33625:qcovhsp_avg=96.66666666666667:qcovhsp_max=97.2:qcovhsp_min=95.6:qcovhsp_std=0.9237604307034061:qcovhsp_sum=290.0:qend_avg=135.33333333333334:qend_max=174.0:qend_min=89.0:qend_std=43.015501081974314:qend_sum=406.0:qstart_avg=3.0:qstart_max=5.0:qstart_min=1.0:qstart_std=2.0:qstart_sum=9.0:ref_name_counter=GB_GCA_012514535.1_protein.faa_JAAZAA010000168.1_3@PF00015_full_PFAM.270.434--1||RS_GCF_004135735.1_protein.faa_NZ_CP012670.1_7986@PF00015_full_PFAM.388.555--1||RS_GCF_009649845.1_protein.faa_NZ_WJIE01000003.1_579@PF00015_full_PFAM.495.670--1:scovhsp_avg=78.76666666666667:scovhsp_max=99.4:scovhsp_min=52.1:scovhsp_std=24.220308283201796:scovhsp_sum=236.29999999999998:send_avg=139.66666666666666:send_max=175.0:send_min=87.0:send_std=46.49014232429638:send_sum=419.0:sstart_avg=7.333333333333333:sstart_max=19.0:sstart_min=1.0:sstart_std=10.11599393699568:sstart_sum=22.0],((975ca81a-023f-4a66-8d14-6f010e8f5f55_2@MCPsignal.23.139:0.00709809[&&NHX:Sample=rhizpot1:Type=capture:besthit=95.7:bitscore=196.0:capture_class=c__Clostridia:capture_domain=d__Bacteria:capture_family=f__Oscillospiraceae:capture_genus=g__Dysosmobacter:capture_order=o__Oscillospirales:capture_phylum=p__Firmicutes_A:capture_species=s__Dysosmobacter sp017526785:evalue=3.81e-65:gapopen=0.0:heptad=MCP-64H:length=116.0:mismatch=5.0:qcovhsp=100.0:qend=116.0:qstart=1.0:ref_name=GB_GCA_012514535.1_protein.faa_JAAZAA010000168.1_3@PF00015_full_PFAM.270.434:scovhsp=70.7:send=156.0:sstart=41.0],((c90b7737-8f9c-48ef-a3ee-f194be770742_1@MCPsignal.361.471:0.0543155[&&NHX:Sample=rhizpot1:Type=capture:capture_class=c__Myxococcia:capture_domain=d__Bacteria:capture_family=f__Myxococcaceae:capture_genus=g__Archangium_A:capture_order=o__Myxococcales:capture_phylum=p__Myxococcota:capture_species=s__Archangium_A sp903905455:heptad=MCP-64H],(ff834be7-15ed-40e5-b9a9-b4fbd62bb974_1@MCPsignal.179.256:0.0111709[&&NHX:Sample=rhizpot2:Type=capture:capture_class=c__Alphaproteobacteria:capture_domain=d__Bacteria:capture_family=f__Sphingomonadaceae:capture_genus=g__Sphingobium:capture_order=o__Sphingomonadales:capture_phylum=p__Proteobacteria:capture_species=s__Sphingobium subterraneum:heptad=MCP-64H],dd85b6fc-4a4b-4879-91a4-de9f7d19b772_6@MCPsignal.144.295:0.00537549[&&NHX:Sample=rhizpot1:Type=capture:besthit=93.4:bitscore=241.0:capture_class=c__Gammaproteobacteria:capture_domain=d__Bacteria:capture_family=f__Pseudomonadaceae:capture_genus=g__Pseudomonas_E:capture_order=o__Pseudomonadales:capture_phylum=p__Proteobacteria:capture_species=s__Pseudomonas_E fragi_D:evalue=2.37e-82:gapopen=1.0:heptad=MCP-64H:length=151.0:mismatch=9.0:qcovhsp=100.0:qend=151.0:qstart=1.0:ref_name=GB_GCA_012514535.1_protein.faa_JAAZAA010000168.1_3@PF00015_full_PFAM.270.434:scovhsp=91.5:send=156.0:sstart=7.0])0:5e-09[&&NHX:Sample_counter=rhizpot1--1||rhizpot2--1:Type_counter=capture--2:besthit_avg=93.4:besthit_max=93.4:besthit_min=93.4:besthit_std=0:besthit_sum=93.4:bitscore_avg=241.0:bitscore_max=241.0:bitscore_min=241.0:bitscore_std=0:bitscore_sum=241.0:capture_class_counter=c__Alphaproteobacteria--1||c__Gammaproteobacteria--1:capture_domain_counter=d__Bacteria--2:capture_family_counter=f__Pseudomonadaceae--1||f__Sphingomonadaceae--1:capture_genus_counter=g__Pseudomonas_E--1||g__Sphingobium--1:capture_order_counter=o__Pseudomonadales--1||o__Sphingomonadales--1:capture_phylum_counter=p__Proteobacteria--2:capture_species_counter=s__Pseudomonas_E fragi_D--1||s__Sphingobium subterraneum--1:evalue_avg=2.37e-82:evalue_max=2.37e-82:evalue_min=2.37e-82:evalue_std=0:evalue_sum=2.37e-82:gapopen_avg=1.0:gapopen_max=1.0:gapopen_min=1.0:gapopen_std=0:gapopen_sum=1.0:gtdb_class_counter=:gtdb_domain_counter=:gtdb_family_counter=:gtdb_genus_counter=:gtdb_order_counter=:gtdb_phylum_counter=:gtdb_species_counter=:heptad_counter=MCP-64H--2:lbd_counter=:length_avg=151.0:length_max=151.0:length_min=151.0:length_std=0:length_sum=151.0:mismatch_avg=9.0:mismatch_max=9.0:mismatch_min=9.0:mismatch_std=0:mismatch_sum=9.0:name=N33630:qcovhsp_avg=100.0:qcovhsp_max=100.0:qcovhsp_min=100.0:qcovhsp_std=0:qcovhsp_sum=100.0:qend_avg=151.0:qend_max=151.0:qend_min=151.0:qend_std=0:qend_sum=151.0:qstart_avg=1.0:qstart_max=1.0:qstart_min=1.0:qstart_std=0:qstart_sum=1.0:ref_name_counter=GB_GCA_012514535.1_protein.faa_JAAZAA010000168.1_3@PF00015_full_PFAM.270.434--1:scovhsp_avg=91.5:scovhsp_max=91.5:scovhsp_min=91.5:scovhsp_std=0:scovhsp_sum=91.5:send_avg=156.0:send_max=156.0:send_min=156.0:send_std=0:send_sum=156.0:sstart_avg=7.0:sstart_max=7.0:sstart_min=7.0:sstart_std=0:sstart_sum=7.0])0:5e-09[&&NHX:Sample_counter=rhizpot1--2||rhizpot2--1:Type_counter=capture--3:besthit_avg=93.4:besthit_max=93.4:besthit_min=93.4:besthit_std=0:besthit_sum=93.4:bitscore_avg=241.0:bitscore_max=241.0:bitscore_min=241.0:bitscore_std=0:bitscore_sum=241.0:capture_class_counter=c__Alphaproteobacteria--1||c__Gammaproteobacteria--1||c__Myxococcia--1:capture_domain_counter=d__Bacteria--3:capture_family_counter=f__Myxococcaceae--1||f__Pseudomonadaceae--1||f__Sphingomonadaceae--1:capture_genus_counter=g__Archangium_A--1||g__Pseudomonas_E--1||g__Sphingobium--1:capture_order_counter=o__Myxococcales--1||o__Pseudomonadales--1||o__Sphingomonadales--1:capture_phylum_counter=p__Myxococcota--1||p__Proteobacteria--2:capture_species_counter=s__Archangium_A sp903905455--1||s__Pseudomonas_E fragi_D--1||s__Sphingobium subterraneum--1:evalue_avg=2.37e-82:evalue_max=2.37e-82:evalue_min=2.37e-82:evalue_std=0:evalue_sum=2.37e-82:gapopen_avg=1.0:gapopen_max=1.0:gapopen_min=1.0:gapopen_std=0:gapopen_sum=1.0:gtdb_class_counter=:gtdb_domain_counter=:gtdb_family_counter=:gtdb_genus_counter=:gtdb_order_counter=:gtdb_phylum_counter=:gtdb_species_counter=:heptad_counter=MCP-64H--3:lbd_counter=:length_avg=151.0:length_max=151.0:length_min=151.0:length_std=0:length_sum=151.0:mismatch_avg=9.0:mismatch_max=9.0:mismatch_min=9.0:mismatch_std=0:mismatch_sum=9.0:name=N33631:qcovhsp_avg=100.0:qcovhsp_max=100.0:qcovhsp_min=100.0:qcovhsp_std=0:qcovhsp_sum=100.0:qend_avg=151.0:qend_max=151.0:qend_min=151.0:qend_std=0:qend_sum=151.0:qstart_avg=1.0:qstart_max=1.0:qstart_min=1.0:qstart_std=0:qstart_sum=1.0:ref_name_counter=GB_GCA_012514535.1_protein.faa_JAAZAA010000168.1_3@PF00015_full_PFAM.270.434--1:scovhsp_avg=91.5:scovhsp_max=91.5:scovhsp_min=91.5:scovhsp_std=0:scovhsp_sum=91.5:send_avg=156.0:send_max=156.0:send_min=156.0:send_std=0:send_sum=156.0:sstart_avg=7.0:sstart_max=7.0:sstart_min=7.0:sstart_std=0:sstart_sum=7.0],(((5a755b87-cf22-46ab-b915-d73eab430c21_2@MCPsignal.73.194:0.0330003[&&NHX:Sample=rhizpot2:Type=capture:besthit=94.0:bitscore=188.0:capture_class=c__Myxococcia:capture_domain=d__Bacteria:capture_family=f__Myxococcaceae:capture_genus=g__Archangium_A:capture_order=o__Myxococcales:capture_phylum=p__Myxococcota:capture_species=s__Archangium_A sp903905455:evalue=2.47e-62:gapopen=1.0:heptad=MCP-44H:length=116.0:mismatch=6.0:qcovhsp=95.9:qend=116.0:qstart=1.0:ref_name=GB_GCA_016709545.1_protein.faa_JADJMO010000006.1_177@PF00015_full_PFAM.309.461:scovhsp=75.7:send=121.0:sstart=7.0],(ae9fb643-e18d-46b1-9551-f26c0a44148a_5@MCPsignal.482.611:0.0271498[&&NHX:Sample=rhiztom1:Type=capture:capture_class=c__Polyangia:capture_domain=d__Bacteria:capture_family=f__Polyangiaceae:capture_genus=g__Sorangium:capture_order=o__Polyangiales:capture_phylum=p__Myxococcota:capture_species=s__Sorangium cellulosum_F:heptad=MCP-44H],4afbf336-fb9c-4a55-9cd6-1033d11b029e_6@MCPsignal.233.311:0.0106228[&&NHX:Sample=rhiztom3:Type=capture:besthit=97.4:bitscore=136.0:capture_class=c__Desulfuromonadia:capture_domain=d__Bacteria:capture_family=f__CAIOGM01:capture_genus=g__CAIOGM01:capture_order=o__Geobacterales:capture_phylum=p__Desulfobacterota:capture_species=s__CAIOGM01 sp903857795:evalue=2.13e-42:gapopen=0.0:heptad=MCP-64H:length=77.0:mismatch=2.0:qcovhsp=98.7:qend=77.0:qstart=1.0:ref_name=GB_GCA_016709545.1_protein.faa_JADJMO010000006.1_177@PF00015_full_PFAM.309.461:scovhsp=50.7:send=120.0:sstart=44.0])0.782:0.0249384[&&NHX:Sample_counter=rhiztom1--1||rhiztom3--1:Type_counter=capture--2:besthit_avg=97.4:besthit_max=97.4:besthit_min=97.4:besthit_std=0:besthit_sum=97.4:bitscore_avg=136.0:bitscore_max=136.0:bitscore_min=136.0:bitscore_std=0:bitscore_sum=136.0:capture_class_counter=c__Desulfuromonadia--1||c__Polyangia--1:capture_domain_counter=d__Bacteria--2:capture_family_counter=f__CAIOGM01--1||f__Polyangiaceae--1:capture_genus_counter=g__CAIOGM01--1||g__Sorangium--1:capture_order_counter=o__Geobacterales--1||o__Polyangiales--1:capture_phylum_counter=p__Desulfobacterota--1||p__Myxococcota--1:capture_species_counter=s__CAIOGM01 sp903857795--1||s__Sorangium cellulosum_F--1:evalue_avg=2.13e-42:evalue_max=2.13e-42:evalue_min=2.13e-42:evalue_std=0:evalue_sum=2.13e-42:gapopen_avg=0.0:gapopen_max=0.0:gapopen_min=0.0:gapopen_std=0:gapopen_sum=0.0:gtdb_class_counter=:gtdb_domain_counter=:gtdb_family_counter=:gtdb_genus_counter=:gtdb_order_counter=:gtdb_phylum_counter=:gtdb_species_counter=:heptad_counter=MCP-44H--1||MCP-64H--1:lbd_counter=:length_avg=77.0:length_max=77.0:length_min=77.0:length_std=0:length_sum=77.0:mismatch_avg=2.0:mismatch_max=2.0:mismatch_min=2.0:mismatch_std=0:mismatch_sum=2.0:name=N33635:qcovhsp_avg=98.7:qcovhsp_max=98.7:qcovhsp_min=98.7:qcovhsp_std=0:qcovhsp_sum=98.7:qend_avg=77.0:qend_max=77.0:qend_min=77.0:qend_std=0:qend_sum=77.0:qstart_avg=1.0:qstart_max=1.0:qstart_min=1.0:qstart_std=0:qstart_sum=1.0:ref_name_counter=GB_GCA_016709545.1_protein.faa_JADJMO010000006.1_177@PF00015_full_PFAM.309.461--1:scovhsp_avg=50.7:scovhsp_max=50.7:scovhsp_min=50.7:scovhsp_std=0:scovhsp_sum=50.7:send_avg=120.0:send_max=120.0:send_min=120.0:send_std=0:send_sum=120.0:sstart_avg=44.0:sstart_max=44.0:sstart_min=44.0:sstart_std=0:sstart_sum=44.0])0.257:0.0187795[&&NHX:Sample_counter=rhizpot2--1||rhiztom1--1||rhiztom3--1:Type_counter=capture--3:besthit_avg=95.7:besthit_max=97.4:besthit_min=94.0:besthit_std=2.4041630560342657:besthit_sum=191.4:bitscore_avg=162.0:bitscore_max=188.0:bitscore_min=136.0:bitscore_std=36.76955262170047:bitscore_sum=324.0:capture_class_counter=c__Desulfuromonadia--1||c__Myxococcia--1||c__Polyangia--1:capture_domain_counter=d__Bacteria--3:capture_family_counter=f__CAIOGM01--1||f__Myxococcaceae--1||f__Polyangiaceae--1:capture_genus_counter=g__Archangium_A--1||g__CAIOGM01--1||g__Sorangium--1:capture_order_counter=o__Geobacterales--1||o__Myxococcales--1||o__Polyangiales--1:capture_phylum_counter=p__Desulfobacterota--1||p__Myxococcota--2:capture_species_counter=s__Archangium_A sp903905455--1||s__CAIOGM01 sp903857795--1||s__Sorangium cellulosum_F--1:evalue_avg=1.065e-42:evalue_max=2.13e-42:evalue_min=2.47e-62:evalue_std=1.506137443927346e-42:evalue_sum=2.13e-42:gapopen_avg=0.5:gapopen_max=1.0:gapopen_min=0.0:gapopen_std=0.7071067811865476:gapopen_sum=1.0:gtdb_class_counter=:gtdb_domain_counter=:gtdb_family_counter=:gtdb_genus_counter=:gtdb_order_counter=:gtdb_phylum_counter=:gtdb_species_counter=:heptad_counter=MCP-44H--2||MCP-64H--1:lbd_counter=:length_avg=96.5:length_max=116.0:length_min=77.0:length_std=27.577164466275352:length_sum=193.0:mismatch_avg=4.0:mismatch_max=6.0:mismatch_min=2.0:mismatch_std=2.8284271247461903:mismatch_sum=8.0:name=N33636:qcovhsp_avg=97.30000000000001:qcovhsp_max=98.7:qcovhsp_min=95.9:qcovhsp_std=1.979898987322331:qcovhsp_sum=194.60000000000002:qend_avg=96.5:qend_max=116.0:qend_min=77.0:qend_std=27.577164466275352:qend_sum=193.0:qstart_avg=1.0:qstart_max=1.0:qstart_min=1.0:qstart_std=0.0:qstart_sum=2.0:ref_name_counter=GB_GCA_016709545.1_protein.faa_JADJMO010000006.1_177@PF00015_full_PFAM.309.461--2:scovhsp_avg=63.2:scovhsp_max=75.7:scovhsp_min=50.7:scovhsp_std=17.67766952966369:scovhsp_sum=126.4:send_avg=120.5:send_max=121.0:send_min=120.0:send_std=0.7071067811865476:send_sum=241.0:sstart_avg=25.5:sstart_max=44.0:sstart_min=7.0:sstart_std=26.16295090390226:sstart_sum=51.0],436b2cd7-25d0-4943-9573-2d4770c613d7_2@MCPsignal.207.284:0.0326542[&&NHX:Sample=rhiztom2:Type=capture:capture_class=c__Desulfuromonadia:capture_domain=d__Bacteria:capture_family=f__Syntrophotaleaceae:capture_genus=g__Syntrophotalea_A:capture_order=o__Desulfuromonadales:capture_phylum=p__Desulfobacterota:capture_species=s__Syntrophotalea_A sp013619105:heptad=MCP-64H])0.535:0.00369974[&&NHX:Sample_counter=rhizpot2--1||rhiztom1--1||rhiztom2--1||rhiztom3--1:Type_counter=capture--4:besthit_avg=95.7:besthit_max=97.4:besthit_min=94.0:besthit_std=2.4041630560342657:besthit_sum=191.4:bitscore_avg=162.0:bitscore_max=188.0:bitscore_min=136.0:bitscore_std=36.76955262170047:bitscore_sum=324.0:capture_class_counter=c__Desulfuromonadia--2||c__Myxococcia--1||c__Polyangia--1:capture_domain_counter=d__Bacteria--4:capture_family_counter=f__CAIOGM01--1||f__Myxococcaceae--1||f__Polyangiaceae--1||f__Syntrophotaleaceae--1:capture_genus_counter=g__Archangium_A--1||g__CAIOGM01--1||g__Sorangium--1||g__Syntrophotalea_A--1:capture_order_counter=o__Desulfuromonadales--1||o__Geobacterales--1||o__Myxococcales--1||o__Polyangiales--1:capture_phylum_counter=p__Desulfobacterota--2||p__Myxococcota--2:capture_species_counter=s__Archangium_A sp903905455--1||s__CAIOGM01 sp903857795--1||s__Sorangium cellulosum_F--1||s__Syntrophotalea_A sp013619105--1:evalue_avg=1.065e-42:evalue_max=2.13e-42:evalue_min=2.47e-62:evalue_std=1.506137443927346e-42:evalue_sum=2.13e-42:gapopen_avg=0.5:gapopen_max=1.0:gapopen_min=0.0:gapopen_std=0.7071067811865476:gapopen_sum=1.0:gtdb_class_counter=:gtdb_domain_counter=:gtdb_family_counter=:gtdb_genus_counter=:gtdb_order_counter=:gtdb_phylum_counter=:gtdb_species_counter=:heptad_counter=MCP-44H--2||MCP-64H--2:lbd_counter=:length_avg=96.5:length_max=116.0:length_min=77.0:length_std=27.577164466275352:length_sum=193.0:mismatch_avg=4.0:mismatch_max=6.0:mismatch_min=2.0:mismatch_std=2.8284271247461903:mismatch_sum=8.0:name=N33638:qcovhsp_avg=97.30000000000001:qcovhsp_max=98.7:qcovhsp_min=95.9:qcovhsp_std=1.979898987322331:qcovhsp_sum=194.60000000000002:qend_avg=96.5:qend_max=116.0:qend_min=77.0:qend_std=27.577164466275352:qend_sum=193.0:qstart_avg=1.0:qstart_max=1.0:qstart_min=1.0:qstart_std=0.0:qstart_sum=2.0:ref_name_counter=GB_GCA_016709545.1_protein.faa_JADJMO010000006.1_177@PF00015_full_PFAM.309.461--2:scovhsp_avg=63.2:scovhsp_max=75.7:scovhsp_min=50.7:scovhsp_std=17.67766952966369:scovhsp_sum=126.4:send_avg=120.5:send_max=121.0:send_min=120.0:send_std=0.7071067811865476:send_sum=241.0:sstart_avg=25.5:sstart_max=44.0:sstart_min=7.0:sstart_std=26.16295090390226:sstart_sum=51.0],(((62b7edd2-b284-4c12-95b9-9d499feec0e9_3@MCPsignal.186.315:0.0188272[&&NHX:Sample=rhizpot1:Type=capture:besthit=92.9:bitscore=213.0:capture_class=c__Clostridia:capture_domain=d__Bacteria:capture_family=f__Lachnospiraceae:capture_genus=g__CAG-510:capture_order=o__Lachnospirales:capture_phylum=p__Firmicutes_A:capture_species=s__CAG-510 sp900550475:evalue=1.42e-71:gapopen=0.0:heptad=MCP-64H:length=127.0:mismatch=9.0:qcovhsp=98.4:qend=129.0:qstart=3.0:ref_name=RS_GCF_004135735.1_protein.faa_NZ_CP012670.1_7986@PF00015_full_PFAM.388.555:scovhsp=76.0:send=127.0:sstart=1.0],(((8055a904-bf0e-5de6-9dc5-8760205f3acf_5@MCPsignal.126.255:5e-09[&&NHX:Sample=rhizpot1:Type=capture:besthit=96.1:bitscore=216.0:capture_class=c__Alphaproteobacteria:capture_domain=d__Bacteria:capture_family=f__Sphingomonadaceae:capture_genus=g__Sphingobium:capture_order=o__Sphingomonadales:capture_phylum=p__Proteobacteria:capture_species=s__Sphingobium subterraneum:evalue=7.77e-73:gapopen=0.0:heptad=MCP-64H:length=128.0:mismatch=5.0:qcovhsp=99.2:qend=129.0:qstart=2.0:ref_name=GB_GCA_012514535.1_protein.faa_JAAZAA010000168.1_3@PF00015_full_PFAM.270.434:scovhsp=78.0:send=156.0:sstart=29.0],(((((04fbc2b5-0c86-4221-97ad-9f6477ce604d_5@MCPsignal.649.773:6e-09[&&NHX:Sample=rhizpot1:Type=capture:besthit=95.0:bitscore=206.0:capture_class=c__Gammaproteobacteria:capture_domain=d__Bacteria:capture_family=f__Burkholderiaceae:capture_genus=g__Paraburkholderia:capture_order=o__Burkholderiales:capture_phylum=p__Proteobacteria:capture_species=s__Paraburkholderia phymatum:evalue=6.38e-69:gapopen=0.0:heptad=MCP-64H:length=121.0:mismatch=6.0:qcovhsp=97.6:qend=123.0:qstart=3.0:ref_name=RS_GCF_004135735.1_protein.faa_NZ_CP012670.1_7986@PF00015_full_PFAM.388.555:scovhsp=72.5:send=121.0:sstart=1.0],(519a80e2-dd73-40da-b512-0c05081e5734_5@MCPsignal.293.410:0.0294258[&&NHX:Sample=rhizpot1:Type=capture:besthit=93.0:bitscore=186.0:capture_class=c__Myxococcia:capture_domain=d__Bacteria:capture_family=f__Myxococcaceae:capture_genus=g__Archangium_A:capture_order=o__Myxococcales:capture_phylum=p__Myxococcota:capture_species=s__Archangium_A sp903905455:evalue=1.97e-61:gapopen=0.0:heptad=MCP-64H:length=114.0:mismatch=8.0:qcovhsp=97.4:qend=116.0:qstart=3.0:ref_name=RS_GCF_004135735.1_protein.faa_NZ_CP012670.1_7986@PF00015_full_PFAM.388.555:scovhsp=68.3:send=114.0:sstart=1.0],102362d3-eefe-5fee-9a0e-c331156ee010_3@MCPsignal.103.252:0.352527[&&NHX:Sample=rhizpot1:Type=capture:besthit=66.4:bitscore=133.0:capture_class=c__Gammaproteobacteria:capture_domain=d__Bacteria:capture_family=f__Pseudomonadaceae:capture_genus=g__Pseudomonas_A:capture_order=o__Pseudomonadales:capture_phylum=p__Proteobacteria:capture_species=s__Pseudomonas_A stutzeri_AI:evalue=5.96e-40:gapopen=3.0:heptad=MCP-64H:length=152.0:mismatch=47.0:qcovhsp=100.0:qend=149.0:qstart=1.0:ref_name=GB_GCA_015075635.1_protein.faa_JABTUA010000001.1_387@PF00015_full_PFAM.271.437:scovhsp=91.0:send=157.0:sstart=7.0])0.492:0.00141599[&&NHX:Sample_counter=rhizpot1--2:Type_counter=capture--2:besthit_avg=79.7:besthit_max=93.0:besthit_min=66.4:besthit_std=18.80904037956216:besthit_sum=159.4:bitscore_avg=159.5:bitscore_max=186.0:bitscore_min=133.0:bitscore_std=37.476659402887016:bitscore_sum=319.0:capture_class_counter=c__Gammaproteobacteria--1||c__Myxococcia--1:capture_domain_counter=d__Bacteria--2:capture_family_counter=f__Myxococcaceae--1||f__Pseudomonadaceae--1:capture_genus_counter=g__Archangium_A--1||g__Pseudomonas_A--1:capture_order_counter=o__Myxococcales--1||o__Pseudomonadales--1:capture_phylum_counter=p__Myxococcota--1||p__Proteobacteria--1:capture_species_counter=s__Archangium_A sp903905455--1||s__Pseudomonas_A stutzeri_AI--1:evalue_avg=2.98e-40:evalue_max=5.96e-40:evalue_min=1.97e-61:evalue_std=4.214356415871823e-40:evalue_sum=5.96e-40:gapopen_avg=1.5:gapopen_max=3.0:gapopen_min=0.0:gapopen_std=2.1213203435596424:gapopen_sum=3.0:gtdb_class_counter=:gtdb_domain_counter=:gtdb_family_counter=:gtdb_genus_counter=:gtdb_order_counter=:gtdb_phylum_counter=:gtdb_species_counter=:heptad_counter=MCP-64H--2:lbd_counter=:length_avg=133.0:length_max=152.0:length_min=114.0:length_std=26.870057685088806:length_sum=266.0:mismatch_avg=27.5:mismatch_max=47.0:mismatch_min=8.0:mismatch_std=27.577164466275352:mismatch_sum=55.0:name=N33644:qcovhsp_avg=98.7:qcovhsp_max=100.0:qcovhsp_min=97.4:qcovhsp_std=1.8384776310850195:qcovhsp_sum=197.4:qend_avg=132.5:qend_max=149.0:qend_min=116.0:qend_std=23.33452377915607:qend_sum=265.0:qstart_avg=2.0:qstart_max=3.0:qstart_min=1.0:qstart_std=1.4142135623730951:qstart_sum=4.0:ref_name_counter=GB_GCA_015075635.1_protein.faa_JABTUA010000001.1_387@PF00015_full_PFAM.271.437--1||RS_GCF_004135735.1_protein.faa_NZ_CP012670.1_7986@PF00015_full_PFAM.388.555--1:scovhsp_avg=79.65:scovhsp_max=91.0:scovhsp_min=68.3:scovhsp_std=16.051323932934633:scovhsp_sum=159.3:send_avg=135.5:send_max=157.0:send_min=114.0:send_std=30.405591591021544:send_sum=271.0:sstart_avg=4.0:sstart_max=7.0:sstart_min=1.0:sstart_std=4.242640687119285:sstart_sum=8.0])0.844:0.00511076[&&NHX:Sample_counter=rhizpot1--3:Type_counter=capture--3:besthit_avg=84.8:besthit_max=95.0:besthit_min=66.4:besthit_std=15.966214329013622:besthit_sum=254.4:bitscore_avg=175.0:bitscore_max=206.0:bitscore_min=133.0:bitscore_std=37.72267222772003:bitscore_sum=525.0:capture_class_counter=c__Gammaproteobacteria--2||c__Myxococcia--1:capture_domain_counter=d__Bacteria--3:capture_family_counter=f__Burkholderiaceae--1||f__Myxococcaceae--1||f__Pseudomonadaceae--1:capture_genus_counter=g__Archangium_A--1||g__Paraburkholderia--1||g__Pseudomonas_A--1:capture_order_counter=o__Burkholderiales--1||o__Myxococcales--1||o__Pseudomonadales--1:capture_phylum_counter=p__Myxococcota--1||p__Proteobacteria--2:capture_species_counter=s__Archangium_A sp903905455--1||s__Paraburkholderia phymatum--1||s__Pseudomonas_A stutzeri_AI--1:evalue_avg=1.9866666666666665e-40:evalue_max=5.96e-40:evalue_min=6.38e-69:evalue_std=3.4410076043701695e-40:evalue_sum=5.96e-40:gapopen_avg=1.0:gapopen_max=3.0:gapopen_min=0.0:gapopen_std=1.7320508075688772:gapopen_sum=3.0:gtdb_class_counter=:gtdb_domain_counter=:gtdb_family_counter=:gtdb_genus_counter=:gtdb_order_counter=:gtdb_phylum_counter=:gtdb_species_counter=:heptad_counter=MCP-64H--3:lbd_counter=:length_avg=129.0:length_max=152.0:length_min=114.0:length_std=20.223748416156685:length_sum=387.0:mismatch_avg=20.333333333333332:mismatch_max=47.0:mismatch_min=6.0:mismatch_std=23.115651263447745:mismatch_sum=61.0:name=N33645:qcovhsp_avg=98.33333333333333:qcovhsp_max=100.0:qcovhsp_min=97.4:qcovhsp_std=1.4468356276140466:qcovhsp_sum=295.0:qend_avg=129.33333333333334:qend_max=149.0:qend_min=116.0:qend_std=17.387735140993303:qend_sum=388.0:qstart_avg=2.3333333333333335:qstart_max=3.0:qstart_min=1.0:qstart_std=1.1547005383792515:qstart_sum=7.0:ref_name_counter=GB_GCA_015075635.1_protein.faa_JABTUA010000001.1_387@PF00015_full_PFAM.271.437--1||RS_GCF_004135735.1_protein.faa_NZ_CP012670.1_7986@PF00015_full_PFAM.388.555--2:scovhsp_avg=77.26666666666667:scovhsp_max=91.0:scovhsp_min=68.3:scovhsp_std=12.077389342624231:scovhsp_sum=231.8:send_avg=130.66666666666666:send_max=157.0:send_min=114.0:send_std=23.072349974229613:send_sum=392.0:sstart_avg=3.0:sstart_max=7.0:sstart_min=1.0:sstart_std=3.4641016151377544:sstart_sum=9.0],(c1a1ed48-065b-4202-98da-fd741920bc5f_5@MCPsignal.132.296:0.000732571[&&NHX:Sample=rhizpot2:Type=capture:besthit=95.7:bitscore=266.0:capture_class=c__Clostridia:capture_domain=d__Bacteria:capture_family=f__Lachnospiraceae:capture_genus=g__CAG-510:capture_order=o__Lachnospirales:capture_phylum=p__Firmicutes_A:capture_species=s__CAG-510 sp900550475:evalue=2.73e-92:gapopen=0.0:heptad=MCP-64H:length=161.0:mismatch=7.0:qcovhsp=98.2:qend=163.0:qstart=3.0:ref_name=RS_GCF_004135735.1_protein.faa_NZ_CP012670.1_7986@PF00015_full_PFAM.388.555:scovhsp=96.4:send=161.0:sstart=1.0],f6debcf2-1f55-4010-9bf8-691e049bdefe_5@MCPsignal.187.331:0.0477778[&&NHX:Sample=rhizpot1:Type=capture:capture_class=c__Actinomycetia:capture_domain=d__Bacteria:capture_family=f__Micromonosporaceae:capture_genus=g__Actinoplanes:capture_order=o__Mycobacteriales:capture_phylum=p__Actinobacteriota:capture_species=s__Actinoplanes siamensis:heptad=MCP-64H])0.737:0.00414512[&&NHX:Sample_counter=rhizpot1--1||rhizpot2--1:Type_counter=capture--2:besthit_avg=95.7:besthit_max=95.7:besthit_min=95.7:besthit_std=0:besthit_sum=95.7:bitscore_avg=266.0:bitscore_max=266.0:bitscore_min=266.0:bitscore_std=0:bitscore_sum=266.0:capture_class_counter=c__Actinomycetia--1||c__Clostridia--1:capture_domain_counter=d__Bacteria--2:capture_family_counter=f__Lachnospiraceae--1||f__Micromonosporaceae--1:capture_genus_counter=g__Actinoplanes--1||g__CAG-510--1:capture_order_counter=o__Lachnospirales--1||o__Mycobacteriales--1:capture_phylum_counter=p__Actinobacteriota--1||p__Firmicutes_A--1:capture_species_counter=s__Actinoplanes siamensis--1||s__CAG-510 sp900550475--1:evalue_avg=2.73e-92:evalue_max=2.73e-92:evalue_min=2.73e-92:evalue_std=0:evalue_sum=2.73e-92:gapopen_avg=0.0:gapopen_max=0.0:gapopen_min=0.0:gapopen_std=0:gapopen_sum=0.0:gtdb_class_counter=:gtdb_domain_counter=:gtdb_family_counter=:gtdb_genus_counter=:gtdb_order_counter=:gtdb_phylum_counter=:gtdb_species_counter=:heptad_counter=MCP-64H--2:lbd_counter=:length_avg=161.0:length_max=161.0:length_min=161.0:length_std=0:length_sum=161.0:mismatch_avg=7.0:mismatch_max=7.0:mismatch_min=7.0:mismatch_std=0:mismatch_sum=7.0:name=N33648:qcovhsp_avg=98.2:qcovhsp_max=98.2:qcovhsp_min=98.2:qcovhsp_std=0:qcovhsp_sum=98.2:qend_avg=163.0:qend_max=163.0:qend_min=163.0:qend_std=0:qend_sum=163.0:qstart_avg=3.0:qstart_max=3.0:qstart_min=3.0:qstart_std=0:qstart_sum=3.0:ref_name_counter=RS_GCF_004135735.1_protein.faa_NZ_CP012670.1_7986@PF00015_full_PFAM.388.555--1:scovhsp_avg=96.4:scovhsp_max=96.4:scovhsp_min=96.4:scovhsp_std=0:scovhsp_sum=96.4:send_avg=161.0:send_max=161.0:send_min=161.0:send_std=0:send_sum=161.0:sstart_avg=1.0:sstart_max=1.0:sstart_min=1.0:sstart_std=0:sstart_sum=1.0])0:5e-09[&&NHX:Sample_counter=rhizpot1--4||rhizpot2--1:Type_counter=capture--5:besthit_avg=87.525:besthit_max=95.7:besthit_min=66.4:besthit_std=14.129726347904498:besthit_sum=350.1:bitscore_avg=197.75:bitscore_max=266.0:bitscore_min=133.0:bitscore_std=54.944669137839625:bitscore_sum=791.0:capture_class_counter=c__Actinomycetia--1||c__Clostridia--1||c__Gammaproteobacteria--2||c__Myxococcia--1:capture_domain_counter=d__Bacteria--5:capture_family_counter=f__Burkholderiaceae--1||f__Lachnospiraceae--1||f__Micromonosporaceae--1||f__Myxococcaceae--1||f__Pseudomonadaceae--1:capture_genus_counter=g__Actinoplanes--1||g__Archangium_A--1||g__CAG-510--1||g__Paraburkholderia--1||g__Pseudomonas_A--1:capture_order_counter=o__Burkholderiales--1||o__Lachnospirales--1||o__Mycobacteriales--1||o__Myxococcales--1||o__Pseudomonadales--1:capture_phylum_counter=p__Actinobacteriota--1||p__Firmicutes_A--1||p__Myxococcota--1||p__Proteobacteria--2:capture_species_counter=s__Actinoplanes siamensis--1||s__Archangium_A sp903905455--1||s__CAG-510 sp900550475--1||s__Paraburkholderia phymatum--1||s__Pseudomonas_A stutzeri_AI--1:evalue_avg=1.49e-40:evalue_max=5.96e-40:evalue_min=2.73e-92:evalue_std=2.98e-40:evalue_sum=5.96e-40:gapopen_avg=0.75:gapopen_max=3.0:gapopen_min=0.0:gapopen_std=1.5:gapopen_sum=3.0:gtdb_class_counter=:gtdb_domain_counter=:gtdb_family_counter=:gtdb_genus_counter=:gtdb_order_counter=:gtdb_phylum_counter=:gtdb_species_counter=:heptad_counter=MCP-64H--5:lbd_counter=:length_avg=137.0:length_max=161.0:length_min=114.0:length_std=22.992752481307377:length_sum=548.0:mismatch_avg=17.0:mismatch_max=47.0:mismatch_min=6.0:mismatch_std=20.016659728003237:mismatch_sum=68.0:name=N33649:qcovhsp_avg=98.30000000000001:qcovhsp_max=100.0:qcovhsp_min=97.4:qcovhsp_std=1.183215956619923:qcovhsp_sum=393.20000000000005:qend_avg=137.75:qend_max=163.0:qend_min=116.0:qend_std=22.020823478395776:qend_sum=551.0:qstart_avg=2.5:qstart_max=3.0:qstart_min=1.0:qstart_std=1.0:qstart_sum=10.0:ref_name_counter=GB_GCA_015075635.1_protein.faa_JABTUA010000001.1_387@PF00015_full_PFAM.271.437--1||RS_GCF_004135735.1_protein.faa_NZ_CP012670.1_7986@PF00015_full_PFAM.388.555--3:scovhsp_avg=82.05:scovhsp_max=96.4:scovhsp_min=68.3:scovhsp_std=13.739116905148359:scovhsp_sum=328.2:send_avg=138.25:send_max=161.0:send_min=114.0:send_std=24.185050478894325:send_sum=553.0:sstart_avg=2.5:sstart_max=7.0:sstart_min=1.0:sstart_std=3.0:sstart_sum=10.0],(((5a424550-37a7-4066-bb6e-89806976f310_1@MCPsignal.280.431:0[&&NHX:Sample=rhizpot1:Type=capture:besthit=94.7:bitscore=247.0:capture_class=c__Alphaproteobacteria:capture_domain=d__Bacteria:capture_family=f__Sphingomonadaceae:capture_genus=g__Sphingobium:capture_order=o__Sphingomonadales:capture_phylum=p__Proteobacteria:capture_species=s__Sphingobium subterraneum:evalue=6.08e-85:gapopen=0.0:heptad=MCP-64H:length=151.0:mismatch=8.0:qcovhsp=100.0:qend=151.0:qstart=1.0:ref_name=GB_GCA_012514535.1_protein.faa_JAAZAA010000168.1_3@PF00015_full_PFAM.270.434:scovhsp=92.1:send=157.0:sstart=7.0],7605a34b-592e-4860-80e1-9d0a2451618d_6@MCPsignal.172.323:0[&&NHX:Sample=rhizpot2:Type=capture:besthit=94.7:bitscore=247.0:capture_class=c__Clostridia:capture_domain=d__Bacteria:capture_family=f__Lachnospiraceae:capture_genus=g__CAG-510:capture_order=o__Lachnospirales:capture_phylum=p__Firmicutes_A:capture_species=s__CAG-510 sp900550475:evalue=6.08e-85:gapopen=0.0:heptad=MCP-64H:length=151.0:mismatch=8.0:qcovhsp=100.0:qend=151.0:qstart=1.0:ref_name=GB_GCA_012514535.1_protein.faa_JAAZAA010000168.1_3@PF00015_full_PFAM.270.434:scovhsp=92.1:send=157.0:sstart=7.0])0:0[&&NHX:Sample_counter=rhizpot1--1||rhizpot2--1:Type_counter=capture--2:besthit_avg=94.7:besthit_max=94.7:besthit_min=94.7:besthit_std=0.0:besthit_sum=189.4:bitscore_avg=247.0:bitscore_max=247.0:bitscore_min=247.0:bitscore_std=0.0:bitscore_sum=494.0:capture_class_counter=c__Alphaproteobacteria--1||c__Clostridia--1:capture_domain_counter=d__Bacteria--2:capture_family_counter=f__Lachnospiraceae--1||f__Sphingomonadaceae--1:capture_genus_counter=g__CAG-510--1||g__Sphingobium--1:capture_order_counter=o__Lachnospirales--1||o__Sphingomonadales--1:capture_phylum_counter=p__Firmicutes_A--1||p__Proteobacteria--1:capture_species_counter=s__CAG-510 sp900550475--1||s__Sphingobium subterraneum--1:evalue_avg=6.08e-85:evalue_max=6.08e-85:evalue_min=6.08e-85:evalue_std=0.0:evalue_sum=1.216e-84:gapopen_avg=0.0:gapopen_max=0.0:gapopen_min=0.0:gapopen_std=0.0:gapopen_sum=0.0:gtdb_class_counter=:gtdb_domain_counter=:gtdb_family_counter=:gtdb_genus_counter=:gtdb_order_counter=:gtdb_phylum_counter=:gtdb_species_counter=:heptad_counter=MCP-64H--2:lbd_counter=:length_avg=151.0:length_max=151.0:length_min=151.0:length_std=0.0:length_sum=302.0:mismatch_avg=8.0:mismatch_max=8.0:mismatch_min=8.0:mismatch_std=0.0:mismatch_sum=16.0:name=N33652:qcovhsp_avg=100.0:qcovhsp_max=100.0:qcovhsp_min=100.0:qcovhsp_std=0.0:qcovhsp_sum=200.0:qend_avg=151.0:qend_max=151.0:qend_min=151.0:qend_std=0.0:qend_sum=302.0:qstart_avg=1.0:qstart_max=1.0:qstart_min=1.0:qstart_std=0.0:qstart_sum=2.0:ref_name_counter=GB_GCA_012514535.1_protein.faa_JAAZAA010000168.1_3@PF00015_full_PFAM.270.434--2:scovhsp_avg=92.1:scovhsp_max=92.1:scovhsp_min=92.1:scovhsp_std=0.0:scovhsp_sum=184.2:send_avg=157.0:send_max=157.0:send_min=157.0:send_std=0.0:send_sum=314.0:sstart_avg=7.0:sstart_max=7.0:sstart_min=7.0:sstart_std=0.0:sstart_sum=14.0],1b47f533-5403-4709-b761-c7eeaeaab5c0_6@MCPsignal.334.485:0[&&NHX:Sample=rhizpot3:Type=capture:besthit=94.7:bitscore=247.0:capture_class=c__Gammaproteobacteria:capture_domain=d__Bacteria:capture_family=f__Pseudomonadaceae:capture_genus=g__Pseudomonas_E:capture_order=o__Pseudomonadales:capture_phylum=p__Proteobacteria:capture_species=s__Pseudomonas_E sp016650695:evalue=6.08e-85:gapopen=0.0:heptad=MCP-64H:length=151.0:mismatch=8.0:qcovhsp=100.0:qend=151.0:qstart=1.0:ref_name=GB_GCA_012514535.1_protein.faa_JAAZAA010000168.1_3@PF00015_full_PFAM.270.434:scovhsp=92.1:send=157.0:sstart=7.0]):5e-09[&&NHX:Sample_counter=rhizpot1--1||rhizpot2--1||rhizpot3--1:Type_counter=capture--3:besthit_avg=94.7:besthit_max=94.7:besthit_min=94.7:besthit_std=0.0:besthit_sum=284.1:bitscore_avg=247.0:bitscore_max=247.0:bitscore_min=247.0:bitscore_std=0.0:bitscore_sum=741.0:capture_class_counter=c__Alphaproteobacteria--1||c__Clostridia--1||c__Gammaproteobacteria--1:capture_domain_counter=d__Bacteria--3:capture_family_counter=f__Lachnospiraceae--1||f__Pseudomonadaceae--1||f__Sphingomonadaceae--1:capture_genus_counter=g__CAG-510--1||g__Pseudomonas_E--1||g__Sphingobium--1:capture_order_counter=o__Lachnospirales--1||o__Pseudomonadales--1||o__Sphingomonadales--1:capture_phylum_counter=p__Firmicutes_A--1||p__Proteobacteria--2:capture_species_counter=s__CAG-510 sp900550475--1||s__Pseudomonas_E sp016650695--1||s__Sphingobium subterraneum--1:evalue_avg=6.08e-85:evalue_max=6.08e-85:evalue_min=6.08e-85:evalue_std=0.0:evalue_sum=1.824e-84:gapopen_avg=0.0:gapopen_max=0.0:gapopen_min=0.0:gapopen_std=0.0:gapopen_sum=0.0:gtdb_class_counter=:gtdb_domain_counter=:gtdb_family_counter=:gtdb_genus_counter=:gtdb_order_counter=:gtdb_phylum_counter=:gtdb_species_counter=:heptad_counter=MCP-64H--3:lbd_counter=:length_avg=151.0:length_max=151.0:length_min=151.0:length_std=0.0:length_sum=453.0:mismatch_avg=8.0:mismatch_max=8.0:mismatch_min=8.0:mismatch_std=0.0:mismatch_sum=24.0:name=N33654:qcovhsp_avg=100.0:qcovhsp_max=100.0:qcovhsp_min=100.0:qcovhsp_std=0.0:qcovhsp_sum=300.0:qend_avg=151.0:qend_max=151.0:qend_min=151.0:qend_std=0.0:qend_sum=453.0:qstart_avg=1.0:qstart_max=1.0:qstart_min=1.0:qstart_std=0.0:qstart_sum=3.0:ref_name_counter=GB_GCA_012514535.1_protein.faa_JAAZAA010000168.1_3@PF00015_full_PFAM.270.434--3:scovhsp_avg=92.09999999999998:scovhsp_max=92.1:scovhsp_min=92.1:scovhsp_std=1.7404671430534633e-14:scovhsp_sum=276.29999999999995:send_avg=157.0:send_max=157.0:send_min=157.0:send_std=0.0:send_sum=471.0:sstart_avg=7.0:sstart_max=7.0:sstart_min=7.0:sstart_std=0.0:sstart_sum=21.0],((((357837ad-5bdd-4c2b-9d2a-25aa8765260e_6@MCPsignal.89.198:0.014229[&&NHX:Sample=rhiztom3:Type=capture:besthit=95.4:bitscore=185.0:capture_class=c__Alphaproteobacteria:capture_domain=d__Bacteria:capture_family=f__Rhizobiaceae:capture_genus=g__Pararhizobium:capture_order=o__Rhizobiales:capture_phylum=p__Proteobacteria:capture_species=s__Pararhizobium rhizosphaerae:evalue=3.69e-61:gapopen=0.0:heptad=MCP-44H:length=109.0:mismatch=5.0:qcovhsp=100.0:qend=109.0:qstart=1.0:ref_name=GB_GCA_012514535.1_protein.faa_JAAZAA010000168.1_3@PF00015_full_PFAM.270.434:scovhsp=66.5:send=157.0:sstart=49.0],d573ff50-8abe-5ea0-ab6d-4d71158f08a2_4@MCPsignal.179.313:0.018445[&&NHX:Sample=rhiztom3:Type=capture:besthit=93.2:bitscore=212.0:capture_class=c__Myxococcia:capture_domain=d__Bacteria:capture_family=f__Myxococcaceae:capture_genus=g__Archangium_A:capture_order=o__Myxococcales:capture_phylum=p__Myxococcota:capture_species=s__Archangium_A sp903905455:evalue=1.41e-71:gapopen=1.0:heptad=MCP-44H:length=133.0:mismatch=8.0:qcovhsp=99.3:qend=133.0:qstart=1.0:ref_name=GB_GCA_903892415.1_protein.faa_CAITIQ010000606.1_53@PF00015_full_PFAM.316.466:scovhsp=88.0:send=136.0:sstart=5.0])0:5e-09[&&NHX:Sample_counter=rhiztom3--2:Type_counter=capture--2:besthit_avg=94.30000000000001:besthit_max=95.4:besthit_min=93.2:besthit_std=1.5556349186104066:besthit_sum=188.60000000000002:bitscore_avg=198.5:bitscore_max=212.0:bitscore_min=185.0:bitscore_std=19.091883092036785:bitscore_sum=397.0:capture_class_counter=c__Alphaproteobacteria--1||c__Myxococcia--1:capture_domain_counter=d__Bacteria--2:capture_family_counter=f__Myxococcaceae--1||f__Rhizobiaceae--1:capture_genus_counter=g__Archangium_A--1||g__Pararhizobium--1:capture_order_counter=o__Myxococcales--1||o__Rhizobiales--1:capture_phylum_counter=p__Myxococcota--1||p__Proteobacteria--1:capture_species_counter=s__Archangium_A sp903905455--1||s__Pararhizobium rhizosphaerae--1:evalue_avg=1.8450000000705003e-61:evalue_max=3.69e-61:evalue_min=1.41e-71:evalue_std=2.6092240224786586e-61:evalue_sum=3.6900000001410006e-61:gapopen_avg=0.5:gapopen_max=1.0:gapopen_min=0.0:gapopen_std=0.7071067811865476:gapopen_sum=1.0:gtdb_class_counter=:gtdb_domain_counter=:gtdb_family_counter=:gtdb_genus_counter=:gtdb_order_counter=:gtdb_phylum_counter=:gtdb_species_counter=:heptad_counter=MCP-44H--2:lbd_counter=:length_avg=121.0:length_max=133.0:length_min=109.0:length_std=16.97056274847714:length_sum=242.0:mismatch_avg=6.5:mismatch_max=8.0:mismatch_min=5.0:mismatch_std=2.1213203435596424:mismatch_sum=13.0:name=N33657:qcovhsp_avg=99.65:qcovhsp_max=100.0:qcovhsp_min=99.3:qcovhsp_std=0.4949747468305853:qcovhsp_sum=199.3:qend_avg=121.0:qend_max=133.0:qend_min=109.0:qend_std=16.97056274847714:qend_sum=242.0:qstart_avg=1.0:qstart_max=1.0:qstart_min=1.0:qstart_std=0.0:qstart_sum=2.0:ref_name_counter=GB_GCA_012514535.1_protein.faa_JAAZAA010000168.1_3@PF00015_full_PFAM.270.434--1||GB_GCA_903892415.1_protein.faa_CAITIQ010000606.1_53@PF00015_full_PFAM.316.466--1:scovhsp_avg=77.25:scovhsp_max=88.0:scovhsp_min=66.5:scovhsp_std=15.202795795510772:scovhsp_sum=154.5:send_avg=146.5:send_max=157.0:send_min=136.0:send_std=14.849242404917497:send_sum=293.0:sstart_avg=27.0:sstart_max=49.0:sstart_min=5.0:sstart_std=31.11269837220809:sstart_sum=54.0],593d0948-9bcb-51f2-8390-ad83f0d54d21_6@MCPsignal.207.315:5e-09[&&NHX:Sample=rhiztom3:Type=capture:besthit=97.2:bitscore=188.0:capture_class=c__Desulfuromonadia:capture_domain=d__Bacteria:capture_family=f__BM501:capture_genus=g__BM501:capture_order=o__Desulfuromonadales:capture_phylum=p__Desulfobacterota:capture_species=s__BM501 sp002868845:evalue=2.15e-62:gapopen=0.0:heptad=MCP-44H:length=108.0:mismatch=3.0:qcovhsp=100.0:qend=108.0:qstart=1.0:ref_name=GB_GCA_012514535.1_protein.faa_JAAZAA010000168.1_3@PF00015_full_PFAM.270.434:scovhsp=65.9:send=157.0:sstart=50.0])0:5e-09[&&NHX:Sample_counter=rhiztom3--3:Type_counter=capture--3:besthit_avg=95.26666666666667:besthit_max=97.2:besthit_min=93.2:besthit_std=2.0033305601755624:besthit_sum=285.8:bitscore_avg=195.0:bitscore_max=212.0:bitscore_min=185.0:bitscore_std=14.798648586948742:bitscore_sum=585.0:capture_class_counter=c__Alphaproteobacteria--1||c__Desulfuromonadia--1||c__Myxococcia--1:capture_domain_counter=d__Bacteria--3:capture_family_counter=f__BM501--1||f__Myxococcaceae--1||f__Rhizobiaceae--1:capture_genus_counter=g__Archangium_A--1||g__BM501--1||g__Pararhizobium--1:capture_order_counter=o__Desulfuromonadales--1||o__Myxococcales--1||o__Rhizobiales--1:capture_phylum_counter=p__Desulfobacterota--1||p__Myxococcota--1||p__Proteobacteria--1:capture_species_counter=s__Archangium_A sp903905455--1||s__BM501 sp002868845--1||s__Pararhizobium rhizosphaerae--1:evalue_avg=1.3016666667136668e-61:evalue_max=3.69e-61:evalue_min=1.41e-71:evalue_std=2.071149036923659e-61:evalue_sum=3.9050000001410005e-61:gapopen_avg=0.3333333333333333:gapopen_max=1.0:gapopen_min=0.0:gapopen_std=0.5773502691896258:gapopen_sum=1.0:gtdb_class_counter=:gtdb_domain_counter=:gtdb_family_counter=:gtdb_genus_counter=:gtdb_order_counter=:gtdb_phylum_counter=:gtdb_species_counter=:heptad_counter=MCP-44H--3:lbd_counter=:length_avg=116.66666666666667:length_max=133.0:length_min=108.0:length_std=14.153915830374762:length_sum=350.0:mismatch_avg=5.333333333333333:mismatch_max=8.0:mismatch_min=3.0:mismatch_std=2.516611478423583:mismatch_sum=16.0:name=N33659:qcovhsp_avg=99.76666666666667:qcovhsp_max=100.0:qcovhsp_min=99.3:qcovhsp_std=0.40414518843273967:qcovhsp_sum=299.3:qend_avg=116.66666666666667:qend_max=133.0:qend_min=108.0:qend_std=14.153915830374762:qend_sum=350.0:qstart_avg=1.0:qstart_max=1.0:qstart_min=1.0:qstart_std=0.0:qstart_sum=3.0:ref_name_counter=GB_GCA_012514535.1_protein.faa_JAAZAA010000168.1_3@PF00015_full_PFAM.270.434--2||GB_GCA_903892415.1_protein.faa_CAITIQ010000606.1_53@PF00015_full_PFAM.316.466--1:scovhsp_avg=73.46666666666667:scovhsp_max=88.0:scovhsp_min=65.9:scovhsp_std=12.589810694896618:scovhsp_sum=220.4:send_avg=150.0:send_max=157.0:send_min=136.0:send_std=12.12435565298214:send_sum=450.0:sstart_avg=34.666666666666664:sstart_max=50.0:sstart_min=5.0:sstart_std=25.69695182961071:sstart_sum=104.0],(((ed8297ac-2c75-4624-9a97-d0550abb2c06_2@MCPsignal.194.370:5e-09[&&NHX:Sample=rhiztom3:Type=capture:capture_class=c__Myxococcia:capture_domain=d__Bacteria:capture_family=f__Myxococcaceae:capture_genus=g__Archangium_A:capture_order=o__Myxococcales:capture_phylum=p__Myxococcota:capture_species=s__Archangium_A sp903905455:heptad=MCP-64H],(((((2c27ee43-dde9-5ddd-8209-488d61ef78ee_1@MCPsignal.23.118:0.0245745[&&NHX:Sample=rhiztom3:Type=capture:besthit=93.8:bitscore=154.0:capture_class=c__Spirochaetia:capture_domain=d__Bacteria:capture_family=f__Termitinemataceae:capture_genus=g__SZUA-426:capture_order=o__Treponematales:capture_phylum=p__Spirochaetota:capture_species=s__SZUA-426 sp003245635:evalue=6.63e-49:gapopen=1.0:heptad=MCP-40H:length=96.0:mismatch=5.0:qcovhsp=100.0:qend=95.0:qstart=1.0:ref_name=RS_GCF_000418325.1_protein.faa_NC_021658.1_10649@PF00015_full_PFAM.389.555:scovhsp=57.8:send=163.0:sstart=68.0],(f5d674ac-fbf9-4af5-b80b-3a642fb26c0e_4@MCPsignal.24.125:5e-09[&&NHX:Sample=rhiztom3:Type=capture:besthit=94.1:bitscore=168.0:capture_class=c__Spirochaetia:capture_domain=d__Bacteria:capture_family=f__Termitinemataceae:capture_genus=g__SZUA-426:capture_order=o__Treponematales:capture_phylum=p__Spirochaetota:capture_species=s__SZUA-426 sp003245635:evalue=1.32e-54:gapopen=0.0:heptad=MCP-44H:length=101.0:mismatch=6.0:qcovhsp=100.0:qend=101.0:qstart=1.0:ref_name=GB_GCA_012514535.1_protein.faa_JAAZAA010000168.1_3@PF00015_full_PFAM.270.434:scovhsp=61.6:send=156.0:sstart=56.0],289df188-162a-4a75-abc2-797a2d35d778_2@MCPsignal.38.142:0.0276486[&&NHX:Sample=rhiztom3:Type=capture:besthit=89.4:bitscore=167.0:capture_class=c__Spirochaetia:capture_domain=d__Bacteria:capture_family=f__Termitinemataceae:capture_genus=g__SZUA-426:capture_order=o__Treponematales:capture_phylum=p__Spirochaetota:capture_species=s__SZUA-426 sp003245635:evalue=4.28e-54:gapopen=0.0:heptad=MCP-44H:length=104.0:mismatch=11.0:qcovhsp=100.0:qend=104.0:qstart=1.0:ref_name=GB_GCA_012514535.1_protein.faa_JAAZAA010000168.1_3@PF00015_full_PFAM.270.434:scovhsp=63.4:send=156.0:sstart=53.0])0.953:0.0279673[&&NHX:Sample_counter=rhiztom3--2:Type_counter=capture--2:besthit_avg=91.75:besthit_max=94.1:besthit_min=89.4:besthit_std=3.3234018715767655:besthit_sum=183.5:bitscore_avg=167.5:bitscore_max=168.0:bitscore_min=167.0:bitscore_std=0.7071067811865476:bitscore_sum=335.0:capture_class_counter=c__Spirochaetia--2:capture_domain_counter=d__Bacteria--2:capture_family_counter=f__Termitinemataceae--2:capture_genus_counter=g__SZUA-426--2:capture_order_counter=o__Treponematales--2:capture_phylum_counter=p__Spirochaetota--2:capture_species_counter=s__SZUA-426 sp003245635--2:evalue_avg=2.7999999999999996e-54:evalue_max=4.28e-54:evalue_min=1.32e-54:evalue_std=2.0930360723121808e-54:evalue_sum=5.599999999999999e-54:gapopen_avg=0.0:gapopen_max=0.0:gapopen_min=0.0:gapopen_std=0.0:gapopen_sum=0.0:gtdb_class_counter=:gtdb_domain_counter=:gtdb_family_counter=:gtdb_genus_counter=:gtdb_order_counter=:gtdb_phylum_counter=:gtdb_species_counter=:heptad_counter=MCP-44H--2:lbd_counter=:length_avg=102.5:length_max=104.0:length_min=101.0:length_std=2.1213203435596424:length_sum=205.0:mismatch_avg=8.5:mismatch_max=11.0:mismatch_min=6.0:mismatch_std=3.5355339059327378:mismatch_sum=17.0:name=N33664:qcovhsp_avg=100.0:qcovhsp_max=100.0:qcovhsp_min=100.0:qcovhsp_std=0.0:qcovhsp_sum=200.0:qend_avg=102.5:qend_max=104.0:qend_min=101.0:qend_std=2.1213203435596424:qend_sum=205.0:qstart_avg=1.0:qstart_max=1.0:qstart_min=1.0:qstart_std=0.0:qstart_sum=2.0:ref_name_counter=GB_GCA_012514535.1_protein.faa_JAAZAA010000168.1_3@PF00015_full_PFAM.270.434--2:scovhsp_avg=62.5:scovhsp_max=63.4:scovhsp_min=61.6:scovhsp_std=1.2727922061357835:scovhsp_sum=125.0:send_avg=156.0:send_max=156.0:send_min=156.0:send_std=0.0:send_sum=312.0:sstart_avg=54.5:sstart_max=56.0:sstart_min=53.0:sstart_std=2.1213203435596424:sstart_sum=109.0])0.765:0.00756015[&&NHX:Sample_counter=rhiztom3--3:Type_counter=capture--3:besthit_avg=92.43333333333332:besthit_max=94.1:besthit_min=89.4:besthit_std=2.6312227829154455:besthit_sum=277.29999999999995:bitscore_avg=163.0:bitscore_max=168.0:bitscore_min=154.0:bitscore_std=7.810249675906654:bitscore_sum=489.0:capture_class_counter=c__Spirochaetia--3:capture_domain_counter=d__Bacteria--3:capture_family_counter=f__Termitinemataceae--3:capture_genus_counter=g__SZUA-426--3:capture_order_counter=o__Treponematales--3:capture_phylum_counter=p__Spirochaetota--3:capture_species_counter=s__SZUA-426 sp003245635--3:evalue_avg=2.210018666666667e-49:evalue_max=6.63e-49:evalue_min=1.32e-54:evalue_std=3.827816118948293e-49:evalue_sum=6.630056e-49:gapopen_avg=0.3333333333333333:gapopen_max=1.0:gapopen_min=0.0:gapopen_std=0.5773502691896258:gapopen_sum=1.0:gtdb_class_counter=:gtdb_domain_counter=:gtdb_family_counter=:gtdb_genus_counter=:gtdb_order_counter=:gtdb_phylum_counter=:gtdb_species_counter=:heptad_counter=MCP-40H--1||MCP-44H--2:lbd_counter=:length_avg=100.33333333333333:length_max=104.0:length_min=96.0:length_std=4.041451884327381:length_sum=301.0:mismatch_avg=7.333333333333333:mismatch_max=11.0:mismatch_min=5.0:mismatch_std=3.2145502536643185:mismatch_sum=22.0:name=N33665:qcovhsp_avg=100.0:qcovhsp_max=100.0:qcovhsp_min=100.0:qcovhsp_std=0.0:qcovhsp_sum=300.0:qend_avg=100.0:qend_max=104.0:qend_min=95.0:qend_std=4.58257569495584:qend_sum=300.0:qstart_avg=1.0:qstart_max=1.0:qstart_min=1.0:qstart_std=0.0:qstart_sum=3.0:ref_name_counter=GB_GCA_012514535.1_protein.faa_JAAZAA010000168.1_3@PF00015_full_PFAM.270.434--2||RS_GCF_000418325.1_protein.faa_NC_021658.1_10649@PF00015_full_PFAM.389.555--1:scovhsp_avg=60.93333333333333:scovhsp_max=63.4:scovhsp_min=57.8:scovhsp_std=2.8589042189855434:scovhsp_sum=182.79999999999998:send_avg=158.33333333333334:send_max=163.0:send_min=156.0:send_std=4.041451884327381:send_sum=475.0:sstart_avg=59.0:sstart_max=68.0:sstart_min=53.0:sstart_std=7.937253933193772:sstart_sum=177.0],aab9a273-fa66-459d-8c04-b2a006157579_1@MCPsignal.68.219:0.00949303[&&NHX:Sample=rhiztom1:Type=capture:besthit=93.4:bitscore=245.0:capture_class=c__Desulfobacteria:capture_domain=d__Bacteria:capture_family=f__Desulfobacteraceae:capture_genus=g__NBML01:capture_order=o__Desulfobacterales:capture_phylum=p__Desulfobacterota:capture_species=s__NBML01 sp018816605:evalue=4.99e-84:gapopen=0.0:heptad=MCP-64H:length=151.0:mismatch=10.0:qcovhsp=100.0:qend=151.0:qstart=1.0:ref_name=GB_GCA_012514535.1_protein.faa_JAAZAA010000168.1_3@PF00015_full_PFAM.270.434:scovhsp=92.1:send=157.0:sstart=7.0])0.778:0.00928535[&&NHX:Sample_counter=rhiztom1--1||rhiztom3--3:Type_counter=capture--4:besthit_avg=92.67500000000001:besthit_max=94.1:besthit_min=89.4:besthit_std=2.2020823478395735:besthit_sum=370.70000000000005:bitscore_avg=183.5:bitscore_max=245.0:bitscore_min=154.0:bitscore_std=41.49297129233657:bitscore_sum=734.0:capture_class_counter=c__Desulfobacteria--1||c__Spirochaetia--3:capture_domain_counter=d__Bacteria--4:capture_family_counter=f__Desulfobacteraceae--1||f__Termitinemataceae--3:capture_genus_counter=g__NBML01--1||g__SZUA-426--3:capture_order_counter=o__Desulfobacterales--1||o__Treponematales--3:capture_phylum_counter=p__Desulfobacterota--1||p__Spirochaetota--3:capture_species_counter=s__NBML01 sp018816605--1||s__SZUA-426 sp003245635--3:evalue_avg=1.657514e-49:evalue_max=6.63e-49:evalue_min=4.99e-84:evalue_std=3.31499066671497e-49:evalue_sum=6.630056e-49:gapopen_avg=0.25:gapopen_max=1.0:gapopen_min=0.0:gapopen_std=0.5:gapopen_sum=1.0:gtdb_class_counter=:gtdb_domain_counter=:gtdb_family_counter=:gtdb_genus_counter=:gtdb_order_counter=:gtdb_phylum_counter=:gtdb_species_counter=:heptad_counter=MCP-40H--1||MCP-44H--2||MCP-64H--1:lbd_counter=:length_avg=113.0:length_max=151.0:length_min=96.0:length_std=25.547341675146292:length_sum=452.0:mismatch_avg=8.0:mismatch_max=11.0:mismatch_min=5.0:mismatch_std=2.943920288775949:mismatch_sum=32.0:name=N33667:qcovhsp_avg=100.0:qcovhsp_max=100.0:qcovhsp_min=100.0:qcovhsp_std=0.0:qcovhsp_sum=400.0:qend_avg=112.75:qend_max=151.0:qend_min=95.0:qend_std=25.773047937719745:qend_sum=451.0:qstart_avg=1.0:qstart_max=1.0:qstart_min=1.0:qstart_std=0.0:qstart_sum=4.0:ref_name_counter=GB_GCA_012514535.1_protein.faa_JAAZAA010000168.1_3@PF00015_full_PFAM.270.434--3||RS_GCF_000418325.1_protein.faa_NC_021658.1_10649@PF00015_full_PFAM.389.555--1:scovhsp_avg=68.725:scovhsp_max=92.1:scovhsp_min=57.8:scovhsp_std=15.757194124166478:scovhsp_sum=274.9:send_avg=158.0:send_max=163.0:send_min=156.0:send_std=3.366501646120693:send_sum=632.0:sstart_avg=46.0:sstart_max=68.0:sstart_min=7.0:sstart_std=26.795522013948524:sstart_sum=184.0],a40b22c0-7d09-4764-baec-9c96581bafd5_4@MCPsignal.451.627:0.00432538[&&NHX:Sample=rhiztom3:Type=capture:capture_class=c__Myxococcia:capture_domain=d__Bacteria:capture_family=f__Myxococcaceae:capture_genus=g__Archangium_A:capture_order=o__Myxococcales:capture_phylum=p__Myxococcota:capture_species=s__Archangium_A sp903905455:heptad=MCP-64H])0:5e-09[&&NHX:Sample_counter=rhiztom1--1||rhiztom3--4:Type_counter=capture--5:besthit_avg=92.675:besthit_max=94.1:besthit_min=89.4:besthit_std=2.202082347839574:besthit_sum=370.7:bitscore_avg=183.5:bitscore_max=245.0:bitscore_min=154.0:bitscore_std=41.49297129233657:bitscore_sum=734.0:capture_class_counter=c__Desulfobacteria--1||c__Myxococcia--1||c__Spirochaetia--3:capture_domain_counter=d__Bacteria--5:capture_family_counter=f__Desulfobacteraceae--1||f__Myxococcaceae--1||f__Termitinemataceae--3:capture_genus_counter=g__Archangium_A--1||g__NBML01--1||g__SZUA-426--3:capture_order_counter=o__Desulfobacterales--1||o__Myxococcales--1||o__Treponematales--3:capture_phylum_counter=p__Desulfobacterota--1||p__Myxococcota--1||p__Spirochaetota--3:capture_species_counter=s__Archangium_A sp903905455--1||s__NBML01 sp018816605--1||s__SZUA-426 sp003245635--3:evalue_avg=1.657514e-49:evalue_max=6.63e-49:evalue_min=4.99e-84:evalue_std=3.31499066671497e-49:evalue_sum=6.630056e-49:gapopen_avg=0.25:gapopen_max=1.0:gapopen_min=0.0:gapopen_std=0.5:gapopen_sum=1.0:gtdb_class_counter=:gtdb_domain_counter=:gtdb_family_counter=:gtdb_genus_counter=:gtdb_order_counter=:gtdb_phylum_counter=:gtdb_species_counter=:heptad_counter=MCP-40H--1||MCP-44H--2||MCP-64H--2:lbd_counter=:length_avg=113.0:length_max=151.0:length_min=96.0:length_std=25.547341675146292:length_sum=452.0:mismatch_avg=8.0:mismatch_max=11.0:mismatch_min=5.0:mismatch_std=2.943920288775949:mismatch_sum=32.0:name=N33669:qcovhsp_avg=100.0:qcovhsp_max=100.0:qcovhsp_min=100.0:qcovhsp_std=0.0:qcovhsp_sum=400.0:qend_avg=112.75:qend_max=151.0:qend_min=95.0:qend_std=25.773047937719745:qend_sum=451.0:qstart_avg=1.0:qstart_max=1.0:qstart_min=1.0:qstart_std=0.0:qstart_sum=4.0:ref_name_counter=GB_GCA_012514535.1_protein.faa_JAAZAA010000168.1_3@PF00015_full_PFAM.270.434--3||RS_GCF_000418325.1_protein.faa_NC_021658.1_10649@PF00015_full_PFAM.389.555--1:scovhsp_avg=68.725:scovhsp_max=92.1:scovhsp_min=57.8:scovhsp_std=15.757194124166478:scovhsp_sum=274.9:send_avg=158.0:send_max=163.0:send_min=156.0:send_std=3.366501646120693:send_sum=632.0:sstart_avg=46.0:sstart_max=68.0:sstart_min=7.0:sstart_std=26.795522013948524:sstart_sum=184.0],c5c0951d-0aeb-4507-8390-965b4696494a_1@MCPsignal.46.191:0.0064532[&&NHX:Sample=rhiztom3:Type=capture:besthit=93.8:bitscore=230.0:capture_class=c__Desulfuromonadia:capture_domain=d__Bacteria:capture_family=f__Syntrophotaleaceae:capture_genus=g__Syntrophotalea_A:capture_order=o__Desulfuromonadales:capture_phylum=p__Desulfobacterota:capture_species=s__Syntrophotalea_A sp013619105:evalue=3.32e-78:gapopen=1.0:heptad=MCP-64H:length=145.0:mismatch=7.0:qcovhsp=100.0:qend=145.0:qstart=1.0:ref_name=GB_GCA_004193285.1_protein.faa_SECP01000044.1_30@PF00015_full_PFAM.275.438:scovhsp=87.7:send=155.0:sstart=13.0])0:5e-09[&&NHX:Sample_counter=rhiztom1--1||rhiztom3--5:Type_counter=capture--6:besthit_avg=92.9:besthit_max=94.1:besthit_min=89.4:besthit_std=1.9723082923315982:besthit_sum=464.50000000000006:bitscore_avg=192.8:bitscore_max=245.0:bitscore_min=154.0:bitscore_std=41.5174662039966:bitscore_sum=964.0:capture_class_counter=c__Desulfobacteria--1||c__Desulfuromonadia--1||c__Myxococcia--1||c__Spirochaetia--3:capture_domain_counter=d__Bacteria--6:capture_family_counter=f__Desulfobacteraceae--1||f__Myxococcaceae--1||f__Syntrophotaleaceae--1||f__Termitinemataceae--3:capture_genus_counter=g__Archangium_A--1||g__NBML01--1||g__SZUA-426--3||g__Syntrophotalea_A--1:capture_order_counter=o__Desulfobacterales--1||o__Desulfuromonadales--1||o__Myxococcales--1||o__Treponematales--3:capture_phylum_counter=p__Desulfobacterota--2||p__Myxococcota--1||p__Spirochaetota--3:capture_species_counter=s__Archangium_A sp903905455--1||s__NBML01 sp018816605--1||s__SZUA-426 sp003245635--3||s__Syntrophotalea_A sp013619105--1:evalue_avg=1.3260112e-49:evalue_max=6.63e-49:evalue_min=4.99e-84:evalue_std=2.965019877225905e-49:evalue_sum=6.630056e-49:gapopen_avg=0.4:gapopen_max=1.0:gapopen_min=0.0:gapopen_std=0.5477225575051662:gapopen_sum=2.0:gtdb_class_counter=:gtdb_domain_counter=:gtdb_family_counter=:gtdb_genus_counter=:gtdb_order_counter=:gtdb_phylum_counter=:gtdb_species_counter=:heptad_counter=MCP-40H--1||MCP-44H--2||MCP-64H--3:lbd_counter=:length_avg=119.4:length_max=151.0:length_min=96.0:length_std=26.349573051569543:length_sum=597.0:mismatch_avg=7.8:mismatch_max=11.0:mismatch_min=5.0:mismatch_std=2.588435821108957:mismatch_sum=39.0:name=N33671:qcovhsp_avg=100.0:qcovhsp_max=100.0:qcovhsp_min=100.0:qcovhsp_std=0.0:qcovhsp_sum=500.0:qend_avg=119.2:qend_max=151.0:qend_min=95.0:qend_std=26.574423794317724:qend_sum=596.0:qstart_avg=1.0:qstart_max=1.0:qstart_min=1.0:qstart_std=0.0:qstart_sum=5.0:ref_name_counter=GB_GCA_004193285.1_protein.faa_SECP01000044.1_30@PF00015_full_PFAM.275.438--1||GB_GCA_012514535.1_protein.faa_JAAZAA010000168.1_3@PF00015_full_PFAM.270.434--3||RS_GCF_000418325.1_protein.faa_NC_021658.1_10649@PF00015_full_PFAM.389.555--1:scovhsp_avg=72.52:scovhsp_max=92.1:scovhsp_min=57.8:scovhsp_std=16.069443051954227:scovhsp_sum=362.59999999999997:send_avg=157.4:send_max=163.0:send_min=155.0:send_std=3.2093613071762426:send_sum=787.0:sstart_avg=39.4:sstart_max=68.0:sstart_min=7.0:sstart_std=27.50090907588329:sstart_sum=197.0],((949b4531-aa46-4e3b-8af5-fbaf2ab49c07_3@MCPsignal.73.211:5e-09[&&NHX:Sample=rhiztom3:Type=capture:besthit=95.5:bitscore=230.0:capture_class=c__Desulfuromonadia:capture_domain=d__Bacteria:capture_family=f__Syntrophotaleaceae:capture_genus=g__Syntrophotalea_A:capture_order=o__Desulfuromonadales:capture_phylum=p__Desulfobacterota:capture_species=s__Syntrophotalea_A sp013619105:evalue=2.01e-78:gapopen=0.0:heptad=MCP-64H:length=134.0:mismatch=6.0:qcovhsp=97.1:qend=138.0:qstart=5.0:ref_name=RS_GCF_004135735.1_protein.faa_NZ_CP012670.1_7986@PF00015_full_PFAM.388.555:scovhsp=80.2:send=134.0:sstart=1.0],(66bccd78-89ad-4d4f-a3b5-1ad425915c63_5@MCPsignal.98.263:5e-09[&&NHX:Sample=rhizpot1:Type=capture:besthit=95.7:bitscore=269.0:capture_class=c__Gammaproteobacteria:capture_domain=d__Bacteria:capture_family=f__Pseudomonadaceae:capture_genus=g__Pseudomonas_E:capture_order=o__Pseudomonadales:capture_phylum=p__Proteobacteria:capture_species=s__Pseudomonas_E sp900582625:evalue=3.47e-93:gapopen=0.0:heptad=MCP-64H:length=161.0:mismatch=7.0:qcovhsp=97.6:qend=165.0:qstart=5.0:ref_name=RS_GCF_004135735.1_protein.faa_NZ_CP012670.1_7986@PF00015_full_PFAM.388.555:scovhsp=96.4:send=161.0:sstart=1.0],(d83e0325-4e9e-4603-a1b8-86f109484b0d_3@MCPsignal.100.250:5e-09[&&NHX:Sample=rhiztom3:Type=capture:besthit=94.7:bitscore=247.0:capture_class=c__Desulfuromonadia:capture_domain=d__Bacteria:capture_family=f__Syntrophotaleaceae:capture_genus=g__Syntrophotalea_A:capture_order=o__Desulfuromonadales:capture_phylum=p__Desulfobacterota:capture_species=s__Syntrophotalea_A sp013619105:evalue=5.84e-85:gapopen=0.0:heptad=MCP-64H:length=150.0:mismatch=8.0:qcovhsp=100.0:qend=150.0:qstart=1.0:ref_name=GB_GCA_012514535.1_protein.faa_JAAZAA010000168.1_3@PF00015_full_PFAM.270.434:scovhsp=91.5:send=156.0:sstart=7.0],c7cb77b9-7b8d-48d2-92c0-03be86933c24_2@MCPsignal.22.141:0.00698847[&&NHX:Sample=rhiztom3:Type=capture:besthit=97.5:bitscore=202.0:capture_class=c__Clostridia:capture_domain=d__Bacteria:capture_family=f__Oscillospiraceae:capture_genus=g__Dysosmobacter:capture_order=o__Oscillospirales:capture_phylum=p__Firmicutes_A:capture_species=s__Dysosmobacter sp017526785:evalue=7.81e-68:gapopen=0.0:heptad=MCP-64H:length=118.0:mismatch=3.0:qcovhsp=99.2:qend=118.0:qstart=1.0:ref_name=GB_GCA_012514535.1_protein.faa_JAAZAA010000168.1_3@PF00015_full_PFAM.270.434:scovhsp=72.0:send=156.0:sstart=39.0])0:5e-09[&&NHX:Sample_counter=rhiztom3--2:Type_counter=capture--2:besthit_avg=96.1:besthit_max=97.5:besthit_min=94.7:besthit_std=1.979898987322331:besthit_sum=192.2:bitscore_avg=224.5:bitscore_max=247.0:bitscore_min=202.0:bitscore_std=31.81980515339464:bitscore_sum=449.0:capture_class_counter=c__Clostridia--1||c__Desulfuromonadia--1:capture_domain_counter=d__Bacteria--2:capture_family_counter=f__Oscillospiraceae--1||f__Syntrophotaleaceae--1:capture_genus_counter=g__Dysosmobacter--1||g__Syntrophotalea_A--1:capture_order_counter=o__Desulfuromonadales--1||o__Oscillospirales--1:capture_phylum_counter=p__Desulfobacterota--1||p__Firmicutes_A--1:capture_species_counter=s__Dysosmobacter sp017526785--1||s__Syntrophotalea_A sp013619105--1:evalue_avg=3.905e-68:evalue_max=7.81e-68:evalue_min=5.84e-85:evalue_std=5.522503961066936e-68:evalue_sum=7.81e-68:gapopen_avg=0.0:gapopen_max=0.0:gapopen_min=0.0:gapopen_std=0.0:gapopen_sum=0.0:gtdb_class_counter=:gtdb_domain_counter=:gtdb_family_counter=:gtdb_genus_counter=:gtdb_order_counter=:gtdb_phylum_counter=:gtdb_species_counter=:heptad_counter=MCP-64H--2:lbd_counter=:length_avg=134.0:length_max=150.0:length_min=118.0:length_std=22.627416997969522:length_sum=268.0:mismatch_avg=5.5:mismatch_max=8.0:mismatch_min=3.0:mismatch_std=3.5355339059327378:mismatch_sum=11.0:name=N33676:qcovhsp_avg=99.6:qcovhsp_max=100.0:qcovhsp_min=99.2:qcovhsp_std=0.565685424949236:qcovhsp_sum=199.2:qend_avg=134.0:qend_max=150.0:qend_min=118.0:qend_std=22.627416997969522:qend_sum=268.0:qstart_avg=1.0:qstart_max=1.0:qstart_min=1.0:qstart_std=0.0:qstart_sum=2.0:ref_name_counter=GB_GCA_012514535.1_protein.faa_JAAZAA010000168.1_3@PF00015_full_PFAM.270.434--2:scovhsp_avg=81.75:scovhsp_max=91.5:scovhsp_min=72.0:scovhsp_std=13.788582233137676:scovhsp_sum=163.5:send_avg=156.0:send_max=156.0:send_min=156.0:send_std=0.0:send_sum=312.0:sstart_avg=23.0:sstart_max=39.0:sstart_min=7.0:sstart_std=22.627416997969522:sstart_sum=46.0])0.441:6e-09[&&NHX:Sample_counter=rhizpot1--1||rhiztom3--2:Type_counter=capture--3:besthit_avg=95.96666666666665:besthit_max=97.5:besthit_min=94.7:besthit_std=1.4189197769195159:besthit_sum=287.9:bitscore_avg=239.33333333333334:bitscore_max=269.0:bitscore_min=202.0:bitscore_std=34.151622704248375:bitscore_sum=718.0:capture_class_counter=c__Clostridia--1||c__Desulfuromonadia--1||c__Gammaproteobacteria--1:capture_domain_counter=d__Bacteria--3:capture_family_counter=f__Oscillospiraceae--1||f__Pseudomonadaceae--1||f__Syntrophotaleaceae--1:capture_genus_counter=g__Dysosmobacter--1||g__Pseudomonas_E--1||g__Syntrophotalea_A--1:capture_order_counter=o__Desulfuromonadales--1||o__Oscillospirales--1||o__Pseudomonadales--1:capture_phylum_counter=p__Desulfobacterota--1||p__Firmicutes_A--1||p__Proteobacteria--1:capture_species_counter=s__Dysosmobacter sp017526785--1||s__Pseudomonas_E sp900582625--1||s__Syntrophotalea_A sp013619105--1:evalue_avg=2.6033333333333335e-68:evalue_max=7.81e-68:evalue_min=3.47e-93:evalue_std=4.509105602370977e-68:evalue_sum=7.81e-68:gapopen_avg=0.0:gapopen_max=0.0:gapopen_min=0.0:gapopen_std=0.0:gapopen_sum=0.0:gtdb_class_counter=:gtdb_domain_counter=:gtdb_family_counter=:gtdb_genus_counter=:gtdb_order_counter=:gtdb_phylum_counter=:gtdb_species_counter=:heptad_counter=MCP-64H--3:lbd_counter=:length_avg=143.0:length_max=161.0:length_min=118.0:length_std=22.338307903688676:length_sum=429.0:mismatch_avg=6.0:mismatch_max=8.0:mismatch_min=3.0:mismatch_std=2.6457513110645907:mismatch_sum=18.0:name=N33677:qcovhsp_avg=98.93333333333332:qcovhsp_max=100.0:qcovhsp_min=97.6:qcovhsp_std=1.2220201853215606:qcovhsp_sum=296.79999999999995:qend_avg=144.33333333333334:qend_max=165.0:qend_min=118.0:qend_std=24.006943440041116:qend_sum=433.0:qstart_avg=2.3333333333333335:qstart_max=5.0:qstart_min=1.0:qstart_std=2.3094010767585034:qstart_sum=7.0:ref_name_counter=GB_GCA_012514535.1_protein.faa_JAAZAA010000168.1_3@PF00015_full_PFAM.270.434--2||RS_GCF_004135735.1_protein.faa_NZ_CP012670.1_7986@PF00015_full_PFAM.388.555--1:scovhsp_avg=86.63333333333333:scovhsp_max=96.4:scovhsp_min=72.0:scovhsp_std=12.907491364836678:scovhsp_sum=259.9:send_avg=157.66666666666666:send_max=161.0:send_min=156.0:send_std=2.886751345948129:send_sum=473.0:sstart_avg=15.666666666666666:sstart_max=39.0:sstart_min=1.0:sstart_std=20.428737928059416:sstart_sum=47.0])0:5e-09[&&NHX:Sample_counter=rhizpot1--1||rhiztom3--3:Type_counter=capture--4:besthit_avg=95.85:besthit_max=97.5:besthit_min=94.7:besthit_std=1.1818065267490547:besthit_sum=383.4:bitscore_avg=237.0:bitscore_max=269.0:bitscore_min=202.0:bitscore_std=28.2724836781867:bitscore_sum=948.0:capture_class_counter=c__Clostridia--1||c__Desulfuromonadia--2||c__Gammaproteobacteria--1:capture_domain_counter=d__Bacteria--4:capture_family_counter=f__Oscillospiraceae--1||f__Pseudomonadaceae--1||f__Syntrophotaleaceae--2:capture_genus_counter=g__Dysosmobacter--1||g__Pseudomonas_E--1||g__Syntrophotalea_A--2:capture_order_counter=o__Desulfuromonadales--2||o__Oscillospirales--1||o__Pseudomonadales--1:capture_phylum_counter=p__Desulfobacterota--2||p__Firmicutes_A--1||p__Proteobacteria--1:capture_species_counter=s__Dysosmobacter sp017526785--1||s__Pseudomonas_E sp900582625--1||s__Syntrophotalea_A sp013619105--2:evalue_avg=1.95250000005025e-68:evalue_max=7.81e-68:evalue_min=3.47e-93:evalue_std=3.9049999999665005e-68:evalue_sum=7.810000000201e-68:gapopen_avg=0.0:gapopen_max=0.0:gapopen_min=0.0:gapopen_std=0.0:gapopen_sum=0.0:gtdb_class_counter=:gtdb_domain_counter=:gtdb_family_counter=:gtdb_genus_counter=:gtdb_order_counter=:gtdb_phylum_counter=:gtdb_species_counter=:heptad_counter=MCP-64H--4:lbd_counter=:length_avg=140.75:length_max=161.0:length_min=118.0:length_std=18.786076404259266:length_sum=563.0:mismatch_avg=6.0:mismatch_max=8.0:mismatch_min=3.0:mismatch_std=2.160246899469287:mismatch_sum=24.0:name=N33678:qcovhsp_avg=98.475:qcovhsp_max=100.0:qcovhsp_min=97.1:qcovhsp_std=1.3549292724468474:qcovhsp_sum=393.9:qend_avg=142.75:qend_max=165.0:qend_min=118.0:qend_std=19.85572965166478:qend_sum=571.0:qstart_avg=3.0:qstart_max=5.0:qstart_min=1.0:qstart_std=2.309401076758503:qstart_sum=12.0:ref_name_counter=GB_GCA_012514535.1_protein.faa_JAAZAA010000168.1_3@PF00015_full_PFAM.270.434--2||RS_GCF_004135735.1_protein.faa_NZ_CP012670.1_7986@PF00015_full_PFAM.388.555--2:scovhsp_avg=85.025:scovhsp_max=96.4:scovhsp_min=72.0:scovhsp_std=11.018885303574649:scovhsp_sum=340.1:send_avg=151.75:send_max=161.0:send_min=134.0:send_std=12.065791865158845:send_sum=607.0:sstart_avg=12.0:sstart_max=39.0:sstart_min=1.0:sstart_std=18.2208671582886:sstart_sum=48.0],(485b51db-5407-4f51-b186-76c08f2f28f7_4@MCPsignal.196.361:5e-09[&&NHX:Sample=rhizpot2:Type=capture:besthit=95.0:bitscore=268.0:capture_class=c__Myxococcia:capture_domain=d__Bacteria:capture_family=f__Myxococcaceae:capture_genus=g__Archangium_A:capture_order=o__Myxococcales:capture_phylum=p__Myxococcota:capture_species=s__Archangium_A sp903905455:evalue=9.93e-93:gapopen=0.0:heptad=MCP-64H:length=160.0:mismatch=8.0:qcovhsp=97.0:qend=164.0:qstart=5.0:ref_name=RS_GCF_004135735.1_protein.faa_NZ_CP012670.1_7986@PF00015_full_PFAM.388.555:scovhsp=95.8:send=160.0:sstart=1.0],832af91a-a6ed-47fd-a458-17fb43363d45_4@MCPsignal.70.211:0.00588452[&&NHX:Sample=rhiztom3:Type=capture:besthit=93.6:bitscore=226.0:capture_class=c__Clostridia:capture_domain=d__Bacteria:capture_family=f__Oscillospiraceae:capture_genus=g__Dysosmobacter:capture_order=o__Oscillospirales:capture_phylum=p__Firmicutes_A:capture_species=s__Dysosmobacter sp017526785:evalue=8.69e-77:gapopen=1.0:heptad=MCP-64H:length=140.0:mismatch=8.0:qcovhsp=99.3:qend=140.0:qstart=1.0:ref_name=GB_GCA_903892415.1_protein.faa_CAITIQ010000606.1_53@PF00015_full_PFAM.316.466:scovhsp=92.7:send=143.0:sstart=5.0])0.917:0.00933331[&&NHX:Sample_counter=rhizpot2--1||rhiztom3--1:Type_counter=capture--2:besthit_avg=94.3:besthit_max=95.0:besthit_min=93.6:besthit_std=0.9899494936611706:besthit_sum=188.6:bitscore_avg=247.0:bitscore_max=268.0:bitscore_min=226.0:bitscore_std=29.698484809834994:bitscore_sum=494.0:capture_class_counter=c__Clostridia--1||c__Myxococcia--1:capture_domain_counter=d__Bacteria--2:capture_family_counter=f__Myxococcaceae--1||f__Oscillospiraceae--1:capture_genus_counter=g__Archangium_A--1||g__Dysosmobacter--1:capture_order_counter=o__Myxococcales--1||o__Oscillospirales--1:capture_phylum_counter=p__Firmicutes_A--1||p__Myxococcota--1:capture_species_counter=s__Archangium_A sp903905455--1||s__Dysosmobacter sp017526785--1:evalue_avg=4.345000000000001e-77:evalue_max=8.69e-77:evalue_min=9.93e-93:evalue_std=6.144757928511098e-77:evalue_sum=8.690000000000002e-77:gapopen_avg=0.5:gapopen_max=1.0:gapopen_min=0.0:gapopen_std=0.7071067811865476:gapopen_sum=1.0:gtdb_class_counter=:gtdb_domain_counter=:gtdb_family_counter=:gtdb_genus_counter=:gtdb_order_counter=:gtdb_phylum_counter=:gtdb_species_counter=:heptad_counter=MCP-64H--2:lbd_counter=:length_avg=150.0:length_max=160.0:length_min=140.0:length_std=14.142135623730951:length_sum=300.0:mismatch_avg=8.0:mismatch_max=8.0:mismatch_min=8.0:mismatch_std=0.0:mismatch_sum=16.0:name=N33681:qcovhsp_avg=98.15:qcovhsp_max=99.3:qcovhsp_min=97.0:qcovhsp_std=1.6263455967290572:qcovhsp_sum=196.3:qend_avg=152.0:qend_max=164.0:qend_min=140.0:qend_std=16.97056274847714:qend_sum=304.0:qstart_avg=3.0:qstart_max=5.0:qstart_min=1.0:qstart_std=2.8284271247461903:qstart_sum=6.0:ref_name_counter=GB_GCA_903892415.1_protein.faa_CAITIQ010000606.1_53@PF00015_full_PFAM.316.466--1||RS_GCF_004135735.1_protein.faa_NZ_CP012670.1_7986@PF00015_full_PFAM.388.555--1:scovhsp_avg=94.25:scovhsp_max=95.8:scovhsp_min=92.7:scovhsp_std=2.192031021678293:scovhsp_sum=188.5:send_avg=151.5:send_max=160.0:send_min=143.0:send_std=12.020815280171307:send_sum=303.0:sstart_avg=3.0:sstart_max=5.0:sstart_min=1.0:sstart_std=2.8284271247461903:sstart_sum=6.0])0:5e-09[&&NHX:Sample_counter=rhizpot1--1||rhizpot2--1||rhiztom3--4:Type_counter=capture--6:besthit_avg=95.33333333333333:besthit_max=97.5:besthit_min=93.6:besthit_std=1.2940891262454337:besthit_sum=572.0:bitscore_avg=240.33333333333334:bitscore_max=269.0:bitscore_min=202.0:bitscore_std=26.127890589687233:bitscore_sum=1442.0:capture_class_counter=c__Clostridia--2||c__Desulfuromonadia--2||c__Gammaproteobacteria--1||c__Myxococcia--1:capture_domain_counter=d__Bacteria--6:capture_family_counter=f__Myxococcaceae--1||f__Oscillospiraceae--2||f__Pseudomonadaceae--1||f__Syntrophotaleaceae--2:capture_genus_counter=g__Archangium_A--1||g__Dysosmobacter--2||g__Pseudomonas_E--1||g__Syntrophotalea_A--2:capture_order_counter=o__Desulfuromonadales--2||o__Myxococcales--1||o__Oscillospirales--2||o__Pseudomonadales--1:capture_phylum_counter=p__Desulfobacterota--2||p__Firmicutes_A--2||p__Myxococcota--1||p__Proteobacteria--1:capture_species_counter=s__Archangium_A sp903905455--1||s__Dysosmobacter sp017526785--2||s__Pseudomonas_E sp900582625--1||s__Syntrophotalea_A sp013619105--2:evalue_avg=1.3016666681485e-68:evalue_max=7.81e-68:evalue_min=3.47e-93:evalue_std=3.188419147796823e-68:evalue_sum=7.810000008891e-68:gapopen_avg=0.16666666666666666:gapopen_max=1.0:gapopen_min=0.0:gapopen_std=0.408248290463863:gapopen_sum=1.0:gtdb_class_counter=:gtdb_domain_counter=:gtdb_family_counter=:gtdb_genus_counter=:gtdb_order_counter=:gtdb_phylum_counter=:gtdb_species_counter=:heptad_counter=MCP-64H--6:lbd_counter=:length_avg=143.83333333333334:length_max=161.0:length_min=118.0:length_std=16.57005330910757:length_sum=863.0:mismatch_avg=6.666666666666667:mismatch_max=8.0:mismatch_min=3.0:mismatch_std=1.9663841605003503:mismatch_sum=40.0:name=N33682:qcovhsp_avg=98.36666666666667:qcovhsp_max=100.0:qcovhsp_min=97.0:qcovhsp_std=1.2878923350446152:qcovhsp_sum=590.2:qend_avg=145.83333333333334:qend_max=165.0:qend_min=118.0:qend_std=17.80355769689493:qend_sum=875.0:qstart_avg=3.0:qstart_max=5.0:qstart_min=1.0:qstart_std=2.1908902300206643:qstart_sum=18.0:ref_name_counter=GB_GCA_012514535.1_protein.faa_JAAZAA010000168.1_3@PF00015_full_PFAM.270.434--2||GB_GCA_903892415.1_protein.faa_CAITIQ010000606.1_53@PF00015_full_PFAM.316.466--1||RS_GCF_004135735.1_protein.faa_NZ_CP012670.1_7986@PF00015_full_PFAM.388.555--3:scovhsp_avg=88.10000000000001:scovhsp_max=96.4:scovhsp_min=72.0:scovhsp_std=9.82364494472393:scovhsp_sum=528.6:send_avg=151.66666666666666:send_max=161.0:send_min=134.0:send_std=10.782702196883054:send_sum=910.0:sstart_avg=9.0:sstart_max=39.0:sstart_min=1.0:sstart_std=14.913081505845799:sstart_sum=54.0])0.748:5e-09[&&NHX:Sample_counter=rhizpot1--1||rhizpot2--1||rhiztom1--1||rhiztom3--9:Type_counter=capture--12:besthit_avg=94.22727272727273:besthit_max=97.5:besthit_min=89.4:besthit_std=2.0020444096427568:besthit_sum=1036.5:bitscore_avg=218.72727272727272:bitscore_max=269.0:bitscore_min=154.0:bitscore_std=40.58347178123357:bitscore_sum=2406.0:capture_class_counter=c__Clostridia--2||c__Desulfobacteria--1||c__Desulfuromonadia--3||c__Gammaproteobacteria--1||c__Myxococcia--2||c__Spirochaetia--3:capture_domain_counter=d__Bacteria--12:capture_family_counter=f__Desulfobacteraceae--1||f__Myxococcaceae--2||f__Oscillospiraceae--2||f__Pseudomonadaceae--1||f__Syntrophotaleaceae--3||f__Termitinemataceae--3:capture_genus_counter=g__Archangium_A--2||g__Dysosmobacter--2||g__NBML01--1||g__Pseudomonas_E--1||g__SZUA-426--3||g__Syntrophotalea_A--3:capture_order_counter=o__Desulfobacterales--1||o__Desulfuromonadales--3||o__Myxococcales--2||o__Oscillospirales--2||o__Pseudomonadales--1||o__Treponematales--3:capture_phylum_counter=p__Desulfobacterota--4||p__Firmicutes_A--2||p__Myxococcota--2||p__Proteobacteria--1||p__Spirochaetota--3:capture_species_counter=s__Archangium_A sp903905455--2||s__Dysosmobacter sp017526785--2||s__NBML01 sp018816605--1||s__Pseudomonas_E sp900582625--1||s__SZUA-426 sp003245635--3||s__Syntrophotalea_A sp013619105--3:evalue_avg=6.0273236363636365e-50:evalue_max=6.63e-49:evalue_min=3.47e-93:evalue_std=1.999018526129376e-49:evalue_sum=6.630056e-49:gapopen_avg=0.2727272727272727:gapopen_max=1.0:gapopen_min=0.0:gapopen_std=0.46709936649691375:gapopen_sum=3.0:gtdb_class_counter=:gtdb_domain_counter=:gtdb_family_counter=:gtdb_genus_counter=:gtdb_order_counter=:gtdb_phylum_counter=:gtdb_species_counter=:heptad_counter=MCP-40H--1||MCP-44H--2||MCP-64H--9:lbd_counter=:length_avg=132.72727272727272:length_max=161.0:length_min=96.0:length_std=24.037848943243272:length_sum=1460.0:mismatch_avg=7.181818181818182:mismatch_max=11.0:mismatch_min=3.0:mismatch_std=2.227921983292136:mismatch_sum=79.0:name=N33683:qcovhsp_avg=99.10909090909091:qcovhsp_max=100.0:qcovhsp_min=97.0:qcovhsp_std=1.2477616322475598:qcovhsp_sum=1090.2:qend_avg=133.72727272727272:qend_max=165.0:qend_min=95.0:qend_std=25.187659315986107:qend_sum=1471.0:qstart_avg=2.090909090909091:qstart_max=5.0:qstart_min=1.0:qstart_std=1.868397465987655:qstart_sum=23.0:ref_name_counter=GB_GCA_004193285.1_protein.faa_SECP01000044.1_30@PF00015_full_PFAM.275.438--1||GB_GCA_012514535.1_protein.faa_JAAZAA010000168.1_3@PF00015_full_PFAM.270.434--5||GB_GCA_903892415.1_protein.faa_CAITIQ010000606.1_53@PF00015_full_PFAM.316.466--1||RS_GCF_000418325.1_protein.faa_NC_021658.1_10649@PF00015_full_PFAM.389.555--1||RS_GCF_004135735.1_protein.faa_NZ_CP012670.1_7986@PF00015_full_PFAM.388.555--3:scovhsp_avg=81.01818181818182:scovhsp_max=96.4:scovhsp_min=57.8:scovhsp_std=14.756138938205902:scovhsp_sum=891.1999999999999:send_avg=154.27272727272728:send_max=163.0:send_min=134.0:send_std=8.439086551172574:send_sum=1697.0:sstart_avg=22.818181818181817:sstart_max=68.0:sstart_min=1.0:sstart_std=25.802395942308078:sstart_sum=251.0])0.91:5e-09[&&NHX:Sample_counter=rhizpot1--1||rhizpot2--1||rhiztom1--1||rhiztom3--10:Type_counter=capture--13:besthit_avg=94.22727272727273:besthit_max=97.5:besthit_min=89.4:besthit_std=2.0020444096427568:besthit_sum=1036.5:bitscore_avg=218.72727272727272:bitscore_max=269.0:bitscore_min=154.0:bitscore_std=40.58347178123357:bitscore_sum=2406.0:capture_class_counter=c__Clostridia--2||c__Desulfobacteria--1||c__Desulfuromonadia--3||c__Gammaproteobacteria--1||c__Myxococcia--3||c__Spirochaetia--3:capture_domain_counter=d__Bacteria--13:capture_family_counter=f__Desulfobacteraceae--1||f__Myxococcaceae--3||f__Oscillospiraceae--2||f__Pseudomonadaceae--1||f__Syntrophotaleaceae--3||f__Termitinemataceae--3:capture_genus_counter=g__Archangium_A--3||g__Dysosmobacter--2||g__NBML01--1||g__Pseudomonas_E--1||g__SZUA-426--3||g__Syntrophotalea_A--3:capture_order_counter=o__Desulfobacterales--1||o__Desulfuromonadales--3||o__Myxococcales--3||o__Oscillospirales--2||o__Pseudomonadales--1||o__Treponematales--3:capture_phylum_counter=p__Desulfobacterota--4||p__Firmicutes_A--2||p__Myxococcota--3||p__Proteobacteria--1||p__Spirochaetota--3:capture_species_counter=s__Archangium_A sp903905455--3||s__Dysosmobacter sp017526785--2||s__NBML01 sp018816605--1||s__Pseudomonas_E sp900582625--1||s__SZUA-426 sp003245635--3||s__Syntrophotalea_A sp013619105--3:evalue_avg=6.0273236363636365e-50:evalue_max=6.63e-49:evalue_min=3.47e-93:evalue_std=1.999018526129376e-49:evalue_sum=6.630056e-49:gapopen_avg=0.2727272727272727:gapopen_max=1.0:gapopen_min=0.0:gapopen_std=0.46709936649691375:gapopen_sum=3.0:gtdb_class_counter=:gtdb_domain_counter=:gtdb_family_counter=:gtdb_genus_counter=:gtdb_order_counter=:gtdb_phylum_counter=:gtdb_species_counter=:heptad_counter=MCP-40H--1||MCP-44H--2||MCP-64H--10:lbd_counter=:length_avg=132.72727272727272:length_max=161.0:length_min=96.0:length_std=24.037848943243272:length_sum=1460.0:mismatch_avg=7.181818181818182:mismatch_max=11.0:mismatch_min=3.0:mismatch_std=2.227921983292136:mismatch_sum=79.0:name=N33684:qcovhsp_avg=99.10909090909091:qcovhsp_max=100.0:qcovhsp_min=97.0:qcovhsp_std=1.2477616322475598:qcovhsp_sum=1090.2:qend_avg=133.72727272727272:qend_max=165.0:qend_min=95.0:qend_std=25.187659315986107:qend_sum=1471.0:qstart_avg=2.090909090909091:qstart_max=5.0:qstart_min=1.0:qstart_std=1.868397465987655:qstart_sum=23.0:ref_name_counter=GB_GCA_004193285.1_protein.faa_SECP01000044.1_30@PF00015_full_PFAM.275.438--1||GB_GCA_012514535.1_protein.faa_JAAZAA010000168.1_3@PF00015_full_PFAM.270.434--5||GB_GCA_903892415.1_protein.faa_CAITIQ010000606.1_53@PF00015_full_PFAM.316.466--1||RS_GCF_000418325.1_protein.faa_NC_021658.1_10649@PF00015_full_PFAM.389.555--1||RS_GCF_004135735.1_protein.faa_NZ_CP012670.1_7986@PF00015_full_PFAM.388.555--3:scovhsp_avg=81.01818181818182:scovhsp_max=96.4:scovhsp_min=57.8:scovhsp_std=14.756138938205902:scovhsp_sum=891.1999999999999:send_avg=154.27272727272728:send_max=163.0:send_min=134.0:send_std=8.439086551172574:send_sum=1697.0:sstart_avg=22.818181818181817:sstart_max=68.0:sstart_min=1.0:sstart_std=25.802395942308078:sstart_sum=251.0],(ac8da147-d8f8-47ab-864d-2901b79f5e9b_3@MCPsignal.71.221:0[&&NHX:Sample=rhiztom3:Type=capture:besthit=94.7:bitscore=246.0:capture_class=c__Myxococcia:capture_domain=d__Bacteria:capture_family=f__Myxococcaceae:capture_genus=g__Archangium_A:capture_order=o__Myxococcales:capture_phylum=p__Myxococcota:capture_species=s__Archangium_A sp903905455:evalue=1.18e-84:gapopen=0.0:heptad=MCP-64H:length=150.0:mismatch=8.0:qcovhsp=100.0:qend=150.0:qstart=1.0:ref_name=GB_GCA_012514535.1_protein.faa_JAAZAA010000168.1_3@PF00015_full_PFAM.270.434:scovhsp=91.5:send=157.0:sstart=8.0],0c00cd63-f5f0-4cee-8dff-13c53afca919_6@MCPsignal.75.225:0[&&NHX:Sample=rhiztom3:Type=capture:besthit=94.7:bitscore=246.0:capture_class=c__Myxococcia:capture_domain=d__Bacteria:capture_family=f__Myxococcaceae:capture_genus=g__Archangium_A:capture_order=o__Myxococcales:capture_phylum=p__Myxococcota:capture_species=s__Archangium_A sp903905455:evalue=1.18e-84:gapopen=0.0:heptad=MCP-64H:length=150.0:mismatch=8.0:qcovhsp=100.0:qend=150.0:qstart=1.0:ref_name=GB_GCA_012514535.1_protein.faa_JAAZAA010000168.1_3@PF00015_full_PFAM.270.434:scovhsp=91.5:send=157.0:sstart=8.0]):5e-09[&&NHX:Sample_counter=rhiztom3--2:Type_counter=capture--2:besthit_avg=94.7:besthit_max=94.7:besthit_min=94.7:besthit_std=0.0:besthit_sum=189.4:bitscore_avg=246.0:bitscore_max=246.0:bitscore_min=246.0:bitscore_std=0.0:bitscore_sum=492.0:capture_class_counter=c__Myxococcia--2:capture_domain_counter=d__Bacteria--2:capture_family_counter=f__Myxococcaceae--2:capture_genus_counter=g__Archangium_A--2:capture_order_counter=o__Myxococcales--2:capture_phylum_counter=p__Myxococcota--2:capture_species_counter=s__Archangium_A sp903905455--2:evalue_avg=1.18e-84:evalue_max=1.18e-84:evalue_min=1.18e-84:evalue_std=0.0:evalue_sum=2.36e-84:gapopen_avg=0.0:gapopen_max=0.0:gapopen_min=0.0:gapopen_std=0.0:gapopen_sum=0.0:gtdb_class_counter=:gtdb_domain_counter=:gtdb_family_counter=:gtdb_genus_counter=:gtdb_order_counter=:gtdb_phylum_counter=:gtdb_species_counter=:heptad_counter=MCP-64H--2:lbd_counter=:length_avg=150.0:length_max=150.0:length_min=150.0:length_std=0.0:length_sum=300.0:mismatch_avg=8.0:mismatch_max=8.0:mismatch_min=8.0:mismatch_std=0.0:mismatch_sum=16.0:name=N33687:qcovhsp_avg=100.0:qcovhsp_max=100.0:qcovhsp_min=100.0:qcovhsp_std=0.0:qcovhsp_sum=200.0:qend_avg=150.0:qend_max=150.0:qend_min=150.0:qend_std=0.0:qend_sum=300.0:qstart_avg=1.0:qstart_max=1.0:qstart_min=1.0:qstart_std=0.0:qstart_sum=2.0:ref_name_counter=GB_GCA_012514535.1_protein.faa_JAAZAA010000168.1_3@PF00015_full_PFAM.270.434--2:scovhsp_avg=91.5:scovhsp_max=91.5:scovhsp_min=91.5:scovhsp_std=0.0:scovhsp_sum=183.0:send_avg=157.0:send_max=157.0:send_min=157.0:send_std=0.0:send_sum=314.0:sstart_avg=8.0:sstart_max=8.0:sstart_min=8.0:sstart_std=0.0:sstart_sum=16.0])0.462:5e-09[&&NHX:Sample_counter=rhizpot1--1||rhizpot2--1||rhiztom1--1||rhiztom3--12:Type_counter=capture--15:besthit_avg=94.30000000000001:besthit_max=97.5:besthit_min=89.4:besthit_std=1.836209864548893:besthit_sum=1225.9:bitscore_avg=222.92307692307693:bitscore_max=269.0:bitscore_min=154.0:bitscore_std=38.437094796696805:bitscore_sum=2898.0:capture_class_counter=c__Clostridia--2||c__Desulfobacteria--1||c__Desulfuromonadia--3||c__Gammaproteobacteria--1||c__Myxococcia--5||c__Spirochaetia--3:capture_domain_counter=d__Bacteria--15:capture_family_counter=f__Desulfobacteraceae--1||f__Myxococcaceae--5||f__Oscillospiraceae--2||f__Pseudomonadaceae--1||f__Syntrophotaleaceae--3||f__Termitinemataceae--3:capture_genus_counter=g__Archangium_A--5||g__Dysosmobacter--2||g__NBML01--1||g__Pseudomonas_E--1||g__SZUA-426--3||g__Syntrophotalea_A--3:capture_order_counter=o__Desulfobacterales--1||o__Desulfuromonadales--3||o__Myxococcales--5||o__Oscillospirales--2||o__Pseudomonadales--1||o__Treponematales--3:capture_phylum_counter=p__Desulfobacterota--4||p__Firmicutes_A--2||p__Myxococcota--5||p__Proteobacteria--1||p__Spirochaetota--3:capture_species_counter=s__Archangium_A sp903905455--5||s__Dysosmobacter sp017526785--2||s__NBML01 sp018816605--1||s__Pseudomonas_E sp900582625--1||s__SZUA-426 sp003245635--3||s__Syntrophotalea_A sp013619105--3:evalue_avg=5.100043076923077e-50:evalue_max=6.63e-49:evalue_min=3.47e-93:evalue_std=1.8388298562257114e-49:evalue_sum=6.630056e-49:gapopen_avg=0.23076923076923078:gapopen_max=1.0:gapopen_min=0.0:gapopen_std=0.4385290096535146:gapopen_sum=3.0:gtdb_class_counter=:gtdb_domain_counter=:gtdb_family_counter=:gtdb_genus_counter=:gtdb_order_counter=:gtdb_phylum_counter=:gtdb_species_counter=:heptad_counter=MCP-40H--1||MCP-44H--2||MCP-64H--12:lbd_counter=:length_avg=135.3846153846154:length_max=161.0:length_min=96.0:length_std=22.882083462607675:length_sum=1760.0:mismatch_avg=7.3076923076923075:mismatch_max=11.0:mismatch_min=3.0:mismatch_std=2.0568833780186058:mismatch_sum=95.0:name=N33688:qcovhsp_avg=99.24615384615383:qcovhsp_max=100.0:qcovhsp_min=97.0:qcovhsp_std=1.1871642575309358:qcovhsp_sum=1290.1999999999998:qend_avg=136.23076923076923:qend_max=165.0:qend_min=95.0:qend_std=23.791293386985945:qend_sum=1771.0:qstart_avg=1.9230769230769231:qstart_max=5.0:qstart_min=1.0:qstart_std=1.7541160386140584:qstart_sum=25.0:ref_name_counter=GB_GCA_004193285.1_protein.faa_SECP01000044.1_30@PF00015_full_PFAM.275.438--1||GB_GCA_012514535.1_protein.faa_JAAZAA010000168.1_3@PF00015_full_PFAM.270.434--7||GB_GCA_903892415.1_protein.faa_CAITIQ010000606.1_53@PF00015_full_PFAM.316.466--1||RS_GCF_000418325.1_protein.faa_NC_021658.1_10649@PF00015_full_PFAM.389.555--1||RS_GCF_004135735.1_protein.faa_NZ_CP012670.1_7986@PF00015_full_PFAM.388.555--3:scovhsp_avg=82.63076923076922:scovhsp_max=96.4:scovhsp_min=57.8:scovhsp_std=14.033791636343604:scovhsp_sum=1074.1999999999998:send_avg=154.69230769230768:send_max=163.0:send_min=134.0:send_std=7.771578726194305:send_sum=2011.0:sstart_avg=20.53846153846154:sstart_max=68.0:sstart_min=1.0:sstart_std=24.202669909934126:sstart_sum=267.0],(f50fc768-8f1f-4b4d-aa81-9fa5b79d886f_6@MCPsignal.161.309:0.00543271[&&NHX:Sample=rhiztom3:Type=capture:besthit=95.9:bitscore=244.0:capture_class=c__Myxococcia:capture_domain=d__Bacteria:capture_family=f__Myxococcaceae:capture_genus=g__Archangium_A:capture_order=o__Myxococcales:capture_phylum=p__Myxococcota:capture_species=s__Archangium_A sp903905455:evalue=7.92e-84:gapopen=0.0:heptad=MCP-64H:length=146.0:mismatch=6.0:qcovhsp=98.6:qend=146.0:qstart=1.0:ref_name=GB_GCA_903892415.1_protein.faa_CAITIQ010000606.1_53@PF00015_full_PFAM.316.466:scovhsp=97.3:send=149.0:sstart=4.0],4bf2ea21-2f86-5184-a360-59029b25fc74_4@MCPsignal.551.671:5e-09[&&NHX:Sample=rhiztom3:Type=capture:besthit=97.5:bitscore=205.0:capture_class=c__Clostridia:capture_domain=d__Bacteria:capture_family=f__Oscillospiraceae:capture_genus=g__Dysosmobacter:capture_order=o__Oscillospirales:capture_phylum=p__Firmicutes_A:capture_species=s__Dysosmobacter sp017526785:evalue=6.98e-69:gapopen=0.0:heptad=MCP-64H:length=120.0:mismatch=3.0:qcovhsp=100.0:qend=120.0:qstart=1.0:ref_name=GB_GCA_012514535.1_protein.faa_JAAZAA010000168.1_3@PF00015_full_PFAM.270.434:scovhsp=73.2:send=157.0:sstart=38.0])0:6e-09[&&NHX:Sample_counter=rhiztom3--2:Type_counter=capture--2:besthit_avg=96.7:besthit_max=97.5:besthit_min=95.9:besthit_std=1.131370849898472:besthit_sum=193.4:bitscore_avg=224.5:bitscore_max=244.0:bitscore_min=205.0:bitscore_std=27.577164466275352:bitscore_sum=449.0:capture_class_counter=c__Clostridia--1||c__Myxococcia--1:capture_domain_counter=d__Bacteria--2:capture_family_counter=f__Myxococcaceae--1||f__Oscillospiraceae--1:capture_genus_counter=g__Archangium_A--1||g__Dysosmobacter--1:capture_order_counter=o__Myxococcales--1||o__Oscillospirales--1:capture_phylum_counter=p__Firmicutes_A--1||p__Myxococcota--1:capture_species_counter=s__Archangium_A sp903905455--1||s__Dysosmobacter sp017526785--1:evalue_avg=3.490000000000004e-69:evalue_max=6.98e-69:evalue_min=7.92e-84:evalue_std=4.935605332682096e-69:evalue_sum=6.980000000000008e-69:gapopen_avg=0.0:gapopen_max=0.0:gapopen_min=0.0:gapopen_std=0.0:gapopen_sum=0.0:gtdb_class_counter=:gtdb_domain_counter=:gtdb_family_counter=:gtdb_genus_counter=:gtdb_order_counter=:gtdb_phylum_counter=:gtdb_species_counter=:heptad_counter=MCP-64H--2:lbd_counter=:length_avg=133.0:length_max=146.0:length_min=120.0:length_std=18.384776310850235:length_sum=266.0:mismatch_avg=4.5:mismatch_max=6.0:mismatch_min=3.0:mismatch_std=2.1213203435596424:mismatch_sum=9.0:name=N33691:qcovhsp_avg=99.3:qcovhsp_max=100.0:qcovhsp_min=98.6:qcovhsp_std=0.9899494936611706:qcovhsp_sum=198.6:qend_avg=133.0:qend_max=146.0:qend_min=120.0:qend_std=18.384776310850235:qend_sum=266.0:qstart_avg=1.0:qstart_max=1.0:qstart_min=1.0:qstart_std=0.0:qstart_sum=2.0:ref_name_counter=GB_GCA_012514535.1_protein.faa_JAAZAA010000168.1_3@PF00015_full_PFAM.270.434--1||GB_GCA_903892415.1_protein.faa_CAITIQ010000606.1_53@PF00015_full_PFAM.316.466--1:scovhsp_avg=85.25:scovhsp_max=97.3:scovhsp_min=73.2:scovhsp_std=17.04127342659579:scovhsp_sum=170.5:send_avg=153.0:send_max=157.0:send_min=149.0:send_std=5.656854249492381:send_sum=306.0:sstart_avg=21.0:sstart_max=38.0:sstart_min=4.0:sstart_std=24.041630560342615:sstart_sum=42.0])0:5e-09[&&NHX:Sample_counter=rhizpot1--1||rhizpot2--1||rhiztom1--1||rhiztom3--14:Type_counter=capture--17:besthit_avg=94.62000000000002:besthit_max=97.5:besthit_min=89.4:besthit_std=1.9221267982553665:besthit_sum=1419.3000000000002:bitscore_avg=223.13333333333333:bitscore_max=269.0:bitscore_min=154.0:bitscore_std=36.34530165483501:bitscore_sum=3347.0:capture_class_counter=c__Clostridia--3||c__Desulfobacteria--1||c__Desulfuromonadia--3||c__Gammaproteobacteria--1||c__Myxococcia--6||c__Spirochaetia--3:capture_domain_counter=d__Bacteria--17:capture_family_counter=f__Desulfobacteraceae--1||f__Myxococcaceae--6||f__Oscillospiraceae--3||f__Pseudomonadaceae--1||f__Syntrophotaleaceae--3||f__Termitinemataceae--3:capture_genus_counter=g__Archangium_A--6||g__Dysosmobacter--3||g__NBML01--1||g__Pseudomonas_E--1||g__SZUA-426--3||g__Syntrophotalea_A--3:capture_order_counter=o__Desulfobacterales--1||o__Desulfuromonadales--3||o__Myxococcales--6||o__Oscillospirales--3||o__Pseudomonadales--1||o__Treponematales--3:capture_phylum_counter=p__Desulfobacterota--4||p__Firmicutes_A--3||p__Myxococcota--6||p__Proteobacteria--1||p__Spirochaetota--3:capture_species_counter=s__Archangium_A sp903905455--6||s__Dysosmobacter sp017526785--3||s__NBML01 sp018816605--1||s__Pseudomonas_E sp900582625--1||s__SZUA-426 sp003245635--3||s__Syntrophotalea_A sp013619105--3:evalue_avg=4.420037333333333e-50:evalue_max=6.63e-49:evalue_min=3.47e-93:evalue_std=1.711857606265299e-49:evalue_sum=6.630056e-49:gapopen_avg=0.2:gapopen_max=1.0:gapopen_min=0.0:gapopen_std=0.4140393356054126:gapopen_sum=3.0:gtdb_class_counter=:gtdb_domain_counter=:gtdb_family_counter=:gtdb_genus_counter=:gtdb_order_counter=:gtdb_phylum_counter=:gtdb_species_counter=:heptad_counter=MCP-40H--1||MCP-44H--2||MCP-64H--14:lbd_counter=:length_avg=135.06666666666666:length_max=161.0:length_min=96.0:length_std=21.763228051879054:length_sum=2026.0:mismatch_avg=6.933333333333334:mismatch_max=11.0:mismatch_min=3.0:mismatch_std=2.2189658681037714:mismatch_sum=104.0:name=N33692:qcovhsp_avg=99.25333333333332:qcovhsp_max=100.0:qcovhsp_min=97.0:qcovhsp_std=1.1306550987728115:qcovhsp_sum=1488.7999999999997:qend_avg=135.8:qend_max=165.0:qend_min=95.0:qend_std=22.59645989972766:qend_sum=2037.0:qstart_avg=1.8:qstart_max=5.0:qstart_min=1.0:qstart_std=1.6561573424216502:qstart_sum=27.0:ref_name_counter=GB_GCA_004193285.1_protein.faa_SECP01000044.1_30@PF00015_full_PFAM.275.438--1||GB_GCA_012514535.1_protein.faa_JAAZAA010000168.1_3@PF00015_full_PFAM.270.434--8||GB_GCA_903892415.1_protein.faa_CAITIQ010000606.1_53@PF00015_full_PFAM.316.466--2||RS_GCF_000418325.1_protein.faa_NC_021658.1_10649@PF00015_full_PFAM.389.555--1||RS_GCF_004135735.1_protein.faa_NZ_CP012670.1_7986@PF00015_full_PFAM.388.555--3:scovhsp_avg=82.98:scovhsp_max=97.3:scovhsp_min=57.8:scovhsp_std=13.798716296401324:scovhsp_sum=1244.7:send_avg=154.46666666666667:send_max=163.0:send_min=134.0:send_std=7.376281163941882:send_sum=2317.0:sstart_avg=20.6:sstart_max=68.0:sstart_min=1.0:sstart_std=23.310941636922347:sstart_sum=309.0])0.808:0.00591431[&&NHX:Sample_counter=rhizpot1--1||rhizpot2--1||rhiztom1--1||rhiztom3--17:Type_counter=capture--20:besthit_avg=94.72777777777777:besthit_max=97.5:besthit_min=89.4:besthit_std=1.8910954048025603:besthit_sum=1705.1:bitscore_avg=218.44444444444446:bitscore_max=269.0:bitscore_min=154.0:bitscore_std=35.07172855436198:bitscore_sum=3932.0:capture_class_counter=c__Alphaproteobacteria--1||c__Clostridia--3||c__Desulfobacteria--1||c__Desulfuromonadia--4||c__Gammaproteobacteria--1||c__Myxococcia--7||c__Spirochaetia--3:capture_domain_counter=d__Bacteria--20:capture_family_counter=f__BM501--1||f__Desulfobacteraceae--1||f__Myxococcaceae--7||f__Oscillospiraceae--3||f__Pseudomonadaceae--1||f__Rhizobiaceae--1||f__Syntrophotaleaceae--3||f__Termitinemataceae--3:capture_genus_counter=g__Archangium_A--7||g__BM501--1||g__Dysosmobacter--3||g__NBML01--1||g__Pararhizobium--1||g__Pseudomonas_E--1||g__SZUA-426--3||g__Syntrophotalea_A--3:capture_order_counter=o__Desulfobacterales--1||o__Desulfuromonadales--4||o__Myxococcales--7||o__Oscillospirales--3||o__Pseudomonadales--1||o__Rhizobiales--1||o__Treponematales--3:capture_phylum_counter=p__Desulfobacterota--5||p__Firmicutes_A--3||p__Myxococcota--7||p__Proteobacteria--2||p__Spirochaetota--3:capture_species_counter=s__Archangium_A sp903905455--7||s__BM501 sp002868845--1||s__Dysosmobacter sp017526785--3||s__NBML01 sp018816605--1||s__Pararhizobium rhizosphaerae--1||s__Pseudomonas_E sp900582625--1||s__SZUA-426 sp003245635--3||s__Syntrophotalea_A sp013619105--3:evalue_avg=3.683364444446614e-50:evalue_max=6.63e-49:evalue_min=3.47e-93:evalue_std=1.5627052100255251e-49:evalue_sum=6.630056000003905e-49:gapopen_avg=0.2222222222222222:gapopen_max=1.0:gapopen_min=0.0:gapopen_std=0.42779263194649864:gapopen_sum=4.0:gtdb_class_counter=:gtdb_domain_counter=:gtdb_family_counter=:gtdb_genus_counter=:gtdb_order_counter=:gtdb_phylum_counter=:gtdb_species_counter=:heptad_counter=MCP-40H--1||MCP-44H--5||MCP-64H--14:lbd_counter=:length_avg=132.0:length_max=161.0:length_min=96.0:length_std=21.52700082932786:length_sum=2376.0:mismatch_avg=6.666666666666667:mismatch_max=11.0:mismatch_min=3.0:mismatch_std=2.275185835978084:mismatch_sum=120.0:name=N33693:qcovhsp_avg=99.33888888888889:qcovhsp_max=100.0:qcovhsp_min=97.0:qcovhsp_std=1.0539220246237058:qcovhsp_sum=1788.1:qend_avg=132.61111111111111:qend_max=165.0:qend_min=95.0:qend_std=22.313643647115487:qend_sum=2387.0:qstart_avg=1.6666666666666667:qstart_max=5.0:qstart_min=1.0:qstart_std=1.5339299776947408:qstart_sum=30.0:ref_name_counter=GB_GCA_004193285.1_protein.faa_SECP01000044.1_30@PF00015_full_PFAM.275.438--1||GB_GCA_012514535.1_protein.faa_JAAZAA010000168.1_3@PF00015_full_PFAM.270.434--10||GB_GCA_903892415.1_protein.faa_CAITIQ010000606.1_53@PF00015_full_PFAM.316.466--3||RS_GCF_000418325.1_protein.faa_NC_021658.1_10649@PF00015_full_PFAM.389.555--1||RS_GCF_004135735.1_protein.faa_NZ_CP012670.1_7986@PF00015_full_PFAM.388.555--3:scovhsp_avg=81.39444444444445:scovhsp_max=97.3:scovhsp_min=57.8:scovhsp_std=13.739015814662837:scovhsp_sum=1465.1:send_avg=153.72222222222223:send_max=163.0:send_min=134.0:send_std=8.064486822632814:send_sum=2767.0:sstart_avg=22.944444444444443:sstart_max=68.0:sstart_min=1.0:sstart_std=23.54338229042723:sstart_sum=413.0],(4341afcd-ca7a-4f34-9cb0-fa17d7af2604_1@MCPsignal.40.147:5e-09[&&NHX:Sample=rhiztom3:Type=capture:besthit=97.2:bitscore=185.0:capture_class=c__Spirochaetia:capture_domain=d__Bacteria:capture_family=f__UBA12059:capture_genus=g__SZUA-370:capture_order=o__Treponematales:capture_phylum=p__Spirochaetota:capture_species=s__SZUA-370 sp003247225:evalue=3.4e-61:gapopen=0.0:heptad=MCP-44H:length=107.0:mismatch=3.0:qcovhsp=100.0:qend=107.0:qstart=1.0:ref_name=GB_GCA_012514535.1_protein.faa_JAAZAA010000168.1_3@PF00015_full_PFAM.270.434:scovhsp=65.2:send=157.0:sstart=51.0],c2b38c14-b258-4606-b5a1-350798725927_5@MCPsignal.26.167:0.0057891[&&NHX:Sample=rhizpot1:Type=capture:besthit=95.0:bitscore=231.0:capture_class=c__Myxococcia:capture_domain=d__Bacteria:capture_family=f__Myxococcaceae:capture_genus=g__Archangium_A:capture_order=o__Myxococcales:capture_phylum=p__Myxococcota:capture_species=s__Archangium_A sp903905455:evalue=7.17e-79:gapopen=0.0:heptad=MCP-64H:length=141.0:mismatch=7.0:qcovhsp=100.0:qend=141.0:qstart=1.0:ref_name=GB_GCA_012514535.1_protein.faa_JAAZAA010000168.1_3@PF00015_full_PFAM.270.434:scovhsp=86.0:send=155.0:sstart=15.0])0:1e-08[&&NHX:Sample_counter=rhizpot1--1||rhiztom3--1:Type_counter=capture--2:besthit_avg=96.1:besthit_max=97.2:besthit_min=95.0:besthit_std=1.5556349186104066:besthit_sum=192.2:bitscore_avg=208.0:bitscore_max=231.0:bitscore_min=185.0:bitscore_std=32.526911934581186:bitscore_sum=416.0:capture_class_counter=c__Myxococcia--1||c__Spirochaetia--1:capture_domain_counter=d__Bacteria--2:capture_family_counter=f__Myxococcaceae--1||f__UBA12059--1:capture_genus_counter=g__Archangium_A--1||g__SZUA-370--1:capture_order_counter=o__Myxococcales--1||o__Treponematales--1:capture_phylum_counter=p__Myxococcota--1||p__Spirochaetota--1:capture_species_counter=s__Archangium_A sp903905455--1||s__SZUA-370 sp003247225--1:evalue_avg=1.7e-61:evalue_max=3.4e-61:evalue_min=7.17e-79:evalue_std=2.4041630560342613e-61:evalue_sum=3.4e-61:gapopen_avg=0.0:gapopen_max=0.0:gapopen_min=0.0:gapopen_std=0.0:gapopen_sum=0.0:gtdb_class_counter=:gtdb_domain_counter=:gtdb_family_counter=:gtdb_genus_counter=:gtdb_order_counter=:gtdb_phylum_counter=:gtdb_species_counter=:heptad_counter=MCP-44H--1||MCP-64H--1:lbd_counter=:length_avg=124.0:length_max=141.0:length_min=107.0:length_std=24.041630560342615:length_sum=248.0:mismatch_avg=5.0:mismatch_max=7.0:mismatch_min=3.0:mismatch_std=2.8284271247461903:mismatch_sum=10.0:name=N33696:qcovhsp_avg=100.0:qcovhsp_max=100.0:qcovhsp_min=100.0:qcovhsp_std=0.0:qcovhsp_sum=200.0:qend_avg=124.0:qend_max=141.0:qend_min=107.0:qend_std=24.041630560342615:qend_sum=248.0:qstart_avg=1.0:qstart_max=1.0:qstart_min=1.0:qstart_std=0.0:qstart_sum=2.0:ref_name_counter=GB_GCA_012514535.1_protein.faa_JAAZAA010000168.1_3@PF00015_full_PFAM.270.434--2:scovhsp_avg=75.6:scovhsp_max=86.0:scovhsp_min=65.2:scovhsp_std=14.707821048680186:scovhsp_sum=151.2:send_avg=156.0:send_max=157.0:send_min=155.0:send_std=1.4142135623730951:send_sum=312.0:sstart_avg=33.0:sstart_max=51.0:sstart_min=15.0:sstart_std=25.45584412271571:sstart_sum=66.0])0.912:0.0119244[&&NHX:Sample_counter=rhizpot1--2||rhizpot2--1||rhiztom1--1||rhiztom3--18:Type_counter=capture--22:besthit_avg=94.86500000000001:besthit_max=97.5:besthit_min=89.4:besthit_std=1.87231210848484:besthit_sum=1897.3000000000002:bitscore_avg=217.4:bitscore_max=269.0:bitscore_min=154.0:bitscore_std=34.1550643543916:bitscore_sum=4348.0:capture_class_counter=c__Alphaproteobacteria--1||c__Clostridia--3||c__Desulfobacteria--1||c__Desulfuromonadia--4||c__Gammaproteobacteria--1||c__Myxococcia--8||c__Spirochaetia--4:capture_domain_counter=d__Bacteria--22:capture_family_counter=f__BM501--1||f__Desulfobacteraceae--1||f__Myxococcaceae--8||f__Oscillospiraceae--3||f__Pseudomonadaceae--1||f__Rhizobiaceae--1||f__Syntrophotaleaceae--3||f__Termitinemataceae--3||f__UBA12059--1:capture_genus_counter=g__Archangium_A--8||g__BM501--1||g__Dysosmobacter--3||g__NBML01--1||g__Pararhizobium--1||g__Pseudomonas_E--1||g__SZUA-370--1||g__SZUA-426--3||g__Syntrophotalea_A--3:capture_order_counter=o__Desulfobacterales--1||o__Desulfuromonadales--4||o__Myxococcales--8||o__Oscillospirales--3||o__Pseudomonadales--1||o__Rhizobiales--1||o__Treponematales--4:capture_phylum_counter=p__Desulfobacterota--5||p__Firmicutes_A--3||p__Myxococcota--8||p__Proteobacteria--2||p__Spirochaetota--4:capture_species_counter=s__Archangium_A sp903905455--8||s__BM501 sp002868845--1||s__Dysosmobacter sp017526785--3||s__NBML01 sp018816605--1||s__Pararhizobium rhizosphaerae--1||s__Pseudomonas_E sp900582625--1||s__SZUA-370 sp003247225--1||s__SZUA-426 sp003245635--3||s__Syntrophotalea_A sp013619105--3:evalue_avg=3.3150280000036525e-50:evalue_max=6.63e-49:evalue_min=3.47e-93:evalue_std=1.48251241006334e-49:evalue_sum=6.630056000007305e-49:gapopen_avg=0.2:gapopen_max=1.0:gapopen_min=0.0:gapopen_std=0.4103913408340617:gapopen_sum=4.0:gtdb_class_counter=:gtdb_domain_counter=:gtdb_family_counter=:gtdb_genus_counter=:gtdb_order_counter=:gtdb_phylum_counter=:gtdb_species_counter=:heptad_counter=MCP-40H--1||MCP-44H--6||MCP-64H--15:lbd_counter=:length_avg=131.2:length_max=161.0:length_min=96.0:length_std=21.239486563325492:length_sum=2624.0:mismatch_avg=6.5:mismatch_max=11.0:mismatch_min=3.0:mismatch_std=2.305599590927317:mismatch_sum=130.0:name=N33697:qcovhsp_avg=99.405:qcovhsp_max=100.0:qcovhsp_min=97.0:qcovhsp_std=1.017465892354759:qcovhsp_sum=1988.1000000000001:qend_avg=131.75:qend_max=165.0:qend_min=95.0:qend_std=21.975764162511297:qend_sum=2635.0:qstart_avg=1.6:qstart_max=5.0:qstart_min=1.0:qstart_std=1.465390194130093:qstart_sum=32.0:ref_name_counter=GB_GCA_004193285.1_protein.faa_SECP01000044.1_30@PF00015_full_PFAM.275.438--1||GB_GCA_012514535.1_protein.faa_JAAZAA010000168.1_3@PF00015_full_PFAM.270.434--12||GB_GCA_903892415.1_protein.faa_CAITIQ010000606.1_53@PF00015_full_PFAM.316.466--3||RS_GCF_000418325.1_protein.faa_NC_021658.1_10649@PF00015_full_PFAM.389.555--1||RS_GCF_004135735.1_protein.faa_NZ_CP012670.1_7986@PF00015_full_PFAM.388.555--3:scovhsp_avg=80.81500000000001:scovhsp_max=97.3:scovhsp_min=57.8:scovhsp_std=13.544634789426674:scovhsp_sum=1616.3000000000002:send_avg=153.95:send_max=163.0:send_min=134.0:send_std=7.66725779567005:send_sum=3079.0:sstart_avg=23.95:sstart_max=68.0:sstart_min=1.0:sstart_std=23.22991492383089:sstart_sum=479.0])0:6e-09[&&NHX:Sample_counter=rhizpot1--3||rhizpot2--2||rhizpot3--1||rhiztom1--1||rhiztom3--18:Type_counter=capture--25:besthit_avg=94.84347826086955:besthit_max=97.5:besthit_min=89.4:besthit_std=1.740905220895811:besthit_sum=2181.3999999999996:bitscore_avg=221.2608695652174:bitscore_max=269.0:bitscore_min=154.0:bitscore_std=33.337417404614385:bitscore_sum=5089.0:capture_class_counter=c__Alphaproteobacteria--2||c__Clostridia--4||c__Desulfobacteria--1||c__Desulfuromonadia--4||c__Gammaproteobacteria--2||c__Myxococcia--8||c__Spirochaetia--4:capture_domain_counter=d__Bacteria--25:capture_family_counter=f__BM501--1||f__Desulfobacteraceae--1||f__Lachnospiraceae--1||f__Myxococcaceae--8||f__Oscillospiraceae--3||f__Pseudomonadaceae--2||f__Rhizobiaceae--1||f__Sphingomonadaceae--1||f__Syntrophotaleaceae--3||f__Termitinemataceae--3||f__UBA12059--1:capture_genus_counter=g__Archangium_A--8||g__BM501--1||g__CAG-510--1||g__Dysosmobacter--3||g__NBML01--1||g__Pararhizobium--1||g__Pseudomonas_E--2||g__SZUA-370--1||g__SZUA-426--3||g__Sphingobium--1||g__Syntrophotalea_A--3:capture_order_counter=o__Desulfobacterales--1||o__Desulfuromonadales--4||o__Lachnospirales--1||o__Myxococcales--8||o__Oscillospirales--3||o__Pseudomonadales--2||o__Rhizobiales--1||o__Sphingomonadales--1||o__Treponematales--4:capture_phylum_counter=p__Desulfobacterota--5||p__Firmicutes_A--4||p__Myxococcota--8||p__Proteobacteria--4||p__Spirochaetota--4:capture_species_counter=s__Archangium_A sp903905455--8||s__BM501 sp002868845--1||s__CAG-510 sp900550475--1||s__Dysosmobacter sp017526785--3||s__NBML01 sp018816605--1||s__Pararhizobium rhizosphaerae--1||s__Pseudomonas_E sp016650695--1||s__Pseudomonas_E sp900582625--1||s__SZUA-370 sp003247225--1||s__SZUA-426 sp003245635--3||s__Sphingobium subterraneum--1||s__Syntrophotalea_A sp013619105--3:evalue_avg=2.882633043481437e-50:evalue_max=6.63e-49:evalue_min=3.47e-93:evalue_std=1.38245003446501e-49:evalue_sum=6.630056000007306e-49:gapopen_avg=0.17391304347826086:gapopen_max=1.0:gapopen_min=0.0:gapopen_std=0.3875533878815898:gapopen_sum=4.0:gtdb_class_counter=:gtdb_domain_counter=:gtdb_family_counter=:gtdb_genus_counter=:gtdb_order_counter=:gtdb_phylum_counter=:gtdb_species_counter=:heptad_counter=MCP-40H--1||MCP-44H--6||MCP-64H--18:lbd_counter=:length_avg=133.7826086956522:length_max=161.0:length_min=96.0:length_std=20.882695145065426:length_sum=3077.0:mismatch_avg=6.695652173913044:mismatch_max=11.0:mismatch_min=3.0:mismatch_std=2.2040207598571806:mismatch_sum=154.0:name=N33698:qcovhsp_avg=99.48260869565219:qcovhsp_max=100.0:qcovhsp_min=97.0:qcovhsp_std=0.9674954422786923:qcovhsp_sum=2288.1000000000004:qend_avg=134.2608695652174:qend_max=165.0:qend_min=95.0:qend_std=21.47137077239946:qend_sum=3088.0:qstart_avg=1.5217391304347827:qstart_max=5.0:qstart_min=1.0:qstart_std=1.3774008863003637:qstart_sum=35.0:ref_name_counter=GB_GCA_004193285.1_protein.faa_SECP01000044.1_30@PF00015_full_PFAM.275.438--1||GB_GCA_012514535.1_protein.faa_JAAZAA010000168.1_3@PF00015_full_PFAM.270.434--15||GB_GCA_903892415.1_protein.faa_CAITIQ010000606.1_53@PF00015_full_PFAM.316.466--3||RS_GCF_000418325.1_protein.faa_NC_021658.1_10649@PF00015_full_PFAM.389.555--1||RS_GCF_004135735.1_protein.faa_NZ_CP012670.1_7986@PF00015_full_PFAM.388.555--3:scovhsp_avg=82.28695652173914:scovhsp_max=97.3:scovhsp_min=57.8:scovhsp_std=13.173503170028502:scovhsp_sum=1892.6000000000001:send_avg=154.34782608695653:send_max=163.0:send_min=134.0:send_std=7.202327247949877:send_sum=3550.0:sstart_avg=21.73913043478261:sstart_max=68.0:sstart_min=1.0:sstart_std=22.363154337811086:sstart_sum=500.0])0.552:5e-09[&&NHX:Sample_counter=rhizpot1--7||rhizpot2--3||rhizpot3--1||rhiztom1--1||rhiztom3--18:Type_counter=capture--30:besthit_avg=93.75925925925924:besthit_max=97.5:besthit_min=66.4:besthit_std=5.711409583474067:besthit_sum=2531.4999999999995:bitscore_avg=217.77777777777777:bitscore_max=269.0:bitscore_min=133.0:bitscore_std=36.89416603176561:bitscore_sum=5880.0:capture_class_counter=c__Actinomycetia--1||c__Alphaproteobacteria--2||c__Clostridia--5||c__Desulfobacteria--1||c__Desulfuromonadia--4||c__Gammaproteobacteria--4||c__Myxococcia--9||c__Spirochaetia--4:capture_domain_counter=d__Bacteria--30:capture_family_counter=f__BM501--1||f__Burkholderiaceae--1||f__Desulfobacteraceae--1||f__Lachnospiraceae--2||f__Micromonosporaceae--1||f__Myxococcaceae--9||f__Oscillospiraceae--3||f__Pseudomonadaceae--3||f__Rhizobiaceae--1||f__Sphingomonadaceae--1||f__Syntrophotaleaceae--3||f__Termitinemataceae--3||f__UBA12059--1:capture_genus_counter=g__Actinoplanes--1||g__Archangium_A--9||g__BM501--1||g__CAG-510--2||g__Dysosmobacter--3||g__NBML01--1||g__Paraburkholderia--1||g__Pararhizobium--1||g__Pseudomonas_A--1||g__Pseudomonas_E--2||g__SZUA-370--1||g__SZUA-426--3||g__Sphingobium--1||g__Syntrophotalea_A--3:capture_order_counter=o__Burkholderiales--1||o__Desulfobacterales--1||o__Desulfuromonadales--4||o__Lachnospirales--2||o__Mycobacteriales--1||o__Myxococcales--9||o__Oscillospirales--3||o__Pseudomonadales--3||o__Rhizobiales--1||o__Sphingomonadales--1||o__Treponematales--4:capture_phylum_counter=p__Actinobacteriota--1||p__Desulfobacterota--5||p__Firmicutes_A--5||p__Myxococcota--9||p__Proteobacteria--6||p__Spirochaetota--4:capture_species_counter=s__Actinoplanes siamensis--1||s__Archangium_A sp903905455--9||s__BM501 sp002868845--1||s__CAG-510 sp900550475--2||s__Dysosmobacter sp017526785--3||s__NBML01 sp018816605--1||s__Paraburkholderia phymatum--1||s__Pararhizobium rhizosphaerae--1||s__Pseudomonas_A stutzeri_AI--1||s__Pseudomonas_E sp016650695--1||s__Pseudomonas_E sp900582625--1||s__SZUA-370 sp003247225--1||s__SZUA-426 sp003245635--3||s__Sphingobium subterraneum--1||s__Syntrophotalea_A sp013619105--3:evalue_avg=2.2074074098629838e-41:evalue_max=5.96e-40:evalue_min=3.47e-93:evalue_std=1.1470025347409813e-40:evalue_sum=5.960000006630056e-40:gapopen_avg=0.25925925925925924:gapopen_max=3.0:gapopen_min=0.0:gapopen_std=0.6558958989042623:gapopen_sum=7.0:gtdb_class_counter=:gtdb_domain_counter=:gtdb_family_counter=:gtdb_genus_counter=:gtdb_order_counter=:gtdb_phylum_counter=:gtdb_species_counter=:heptad_counter=MCP-40H--1||MCP-44H--6||MCP-64H--23:lbd_counter=:length_avg=134.25925925925927:length_max=161.0:length_min=96.0:length_std=20.76904611081781:length_sum=3625.0:mismatch_avg=8.222222222222221:mismatch_max=47.0:mismatch_min=3.0:mismatch_std=8.016009621776304:mismatch_sum=222.0:name=N33699:qcovhsp_avg=99.3074074074074:qcovhsp_max=100.0:qcovhsp_min=97.0:qcovhsp_std=1.0662392305979453:qcovhsp_sum=2681.2999999999997:qend_avg=134.77777777777777:qend_max=165.0:qend_min=95.0:qend_std=21.15752881697259:qend_sum=3639.0:qstart_avg=1.6666666666666667:qstart_max=5.0:qstart_min=1.0:qstart_std=1.3587324409735149:qstart_sum=45.0:ref_name_counter=GB_GCA_004193285.1_protein.faa_SECP01000044.1_30@PF00015_full_PFAM.275.438--1||GB_GCA_012514535.1_protein.faa_JAAZAA010000168.1_3@PF00015_full_PFAM.270.434--15||GB_GCA_015075635.1_protein.faa_JABTUA010000001.1_387@PF00015_full_PFAM.271.437--1||GB_GCA_903892415.1_protein.faa_CAITIQ010000606.1_53@PF00015_full_PFAM.316.466--3||RS_GCF_000418325.1_protein.faa_NC_021658.1_10649@PF00015_full_PFAM.389.555--1||RS_GCF_004135735.1_protein.faa_NZ_CP012670.1_7986@PF00015_full_PFAM.388.555--6:scovhsp_avg=82.25185185185185:scovhsp_max=97.3:scovhsp_min=57.8:scovhsp_std=12.985772402914078:scovhsp_sum=2220.8:send_avg=151.96296296296296:send_max=163.0:send_min=114.0:send_std=12.055900188070957:send_sum=4103.0:sstart_avg=18.88888888888889:sstart_max=68.0:sstart_min=1.0:sstart_std=21.74207783809884:sstart_sum=510.0],b1600db7-28e3-46e8-9a17-77d9217d5c82_4@MCPsignal.105.253:5e-09[&&NHX:Sample=rhizpot1:Type=capture:besthit=95.9:bitscore=242.0:capture_class=c__Alphaproteobacteria:capture_domain=d__Bacteria:capture_family=f__Sphingomonadaceae:capture_genus=g__Sphingobium:capture_order=o__Sphingomonadales:capture_phylum=p__Proteobacteria:capture_species=s__Sphingobium subterraneum:evalue=4.9e-83:gapopen=0.0:heptad=MCP-64H:length=146.0:mismatch=6.0:qcovhsp=98.6:qend=146.0:qstart=1.0:ref_name=GB_GCA_016709545.1_protein.faa_JADJMO010000006.1_177@PF00015_full_PFAM.309.461:scovhsp=96.1:send=152.0:sstart=7.0])0:5e-09[&&NHX:Sample_counter=rhizpot1--8||rhizpot2--3||rhizpot3--1||rhiztom1--1||rhiztom3--18:Type_counter=capture--31:besthit_avg=93.83571428571427:besthit_max=97.5:besthit_min=66.4:besthit_std=5.619227196484787:besthit_sum=2627.3999999999996:bitscore_avg=218.64285714285714:bitscore_max=269.0:bitscore_min=133.0:bitscore_std=36.49273320429119:bitscore_sum=6122.0:capture_class_counter=c__Actinomycetia--1||c__Alphaproteobacteria--3||c__Clostridia--5||c__Desulfobacteria--1||c__Desulfuromonadia--4||c__Gammaproteobacteria--4||c__Myxococcia--9||c__Spirochaetia--4:capture_domain_counter=d__Bacteria--31:capture_family_counter=f__BM501--1||f__Burkholderiaceae--1||f__Desulfobacteraceae--1||f__Lachnospiraceae--2||f__Micromonosporaceae--1||f__Myxococcaceae--9||f__Oscillospiraceae--3||f__Pseudomonadaceae--3||f__Rhizobiaceae--1||f__Sphingomonadaceae--2||f__Syntrophotaleaceae--3||f__Termitinemataceae--3||f__UBA12059--1:capture_genus_counter=g__Actinoplanes--1||g__Archangium_A--9||g__BM501--1||g__CAG-510--2||g__Dysosmobacter--3||g__NBML01--1||g__Paraburkholderia--1||g__Pararhizobium--1||g__Pseudomonas_A--1||g__Pseudomonas_E--2||g__SZUA-370--1||g__SZUA-426--3||g__Sphingobium--2||g__Syntrophotalea_A--3:capture_order_counter=o__Burkholderiales--1||o__Desulfobacterales--1||o__Desulfuromonadales--4||o__Lachnospirales--2||o__Mycobacteriales--1||o__Myxococcales--9||o__Oscillospirales--3||o__Pseudomonadales--3||o__Rhizobiales--1||o__Sphingomonadales--2||o__Treponematales--4:capture_phylum_counter=p__Actinobacteriota--1||p__Desulfobacterota--5||p__Firmicutes_A--5||p__Myxococcota--9||p__Proteobacteria--7||p__Spirochaetota--4:capture_species_counter=s__Actinoplanes siamensis--1||s__Archangium_A sp903905455--9||s__BM501 sp002868845--1||s__CAG-510 sp900550475--2||s__Dysosmobacter sp017526785--3||s__NBML01 sp018816605--1||s__Paraburkholderia phymatum--1||s__Pararhizobium rhizosphaerae--1||s__Pseudomonas_A stutzeri_AI--1||s__Pseudomonas_E sp016650695--1||s__Pseudomonas_E sp900582625--1||s__SZUA-370 sp003247225--1||s__SZUA-426 sp003245635--3||s__Sphingobium subterraneum--2||s__Syntrophotalea_A sp013619105--3:evalue_avg=2.1285714309393056e-41:evalue_max=5.96e-40:evalue_min=3.47e-93:evalue_std=1.126334129521091e-40:evalue_sum=5.960000006630056e-40:gapopen_avg=0.25:gapopen_max=3.0:gapopen_min=0.0:gapopen_std=0.6454972243679028:gapopen_sum=7.0:gtdb_class_counter=:gtdb_domain_counter=:gtdb_family_counter=:gtdb_genus_counter=:gtdb_order_counter=:gtdb_phylum_counter=:gtdb_species_counter=:heptad_counter=MCP-40H--1||MCP-44H--6||MCP-64H--24:lbd_counter=:length_avg=134.67857142857142:length_max=161.0:length_min=96.0:length_std=20.501225927984514:length_sum=3771.0:mismatch_avg=8.142857142857142:mismatch_max=47.0:mismatch_min=3.0:mismatch_std=7.877366949235642:mismatch_sum=228.0:name=N33701:qcovhsp_avg=99.28214285714286:qcovhsp_max=100.0:qcovhsp_min=97.0:qcovhsp_std=1.054813858049029:qcovhsp_sum=2779.9:qend_avg=135.17857142857142:qend_max=165.0:qend_min=95.0:qend_std=20.870062860698905:qend_sum=3785.0:qstart_avg=1.6428571428571428:qstart_max=5.0:qstart_min=1.0:qstart_std=1.339272486707165:qstart_sum=46.0:ref_name_counter=GB_GCA_004193285.1_protein.faa_SECP01000044.1_30@PF00015_full_PFAM.275.438--1||GB_GCA_012514535.1_protein.faa_JAAZAA010000168.1_3@PF00015_full_PFAM.270.434--15||GB_GCA_015075635.1_protein.faa_JABTUA010000001.1_387@PF00015_full_PFAM.271.437--1||GB_GCA_016709545.1_protein.faa_JADJMO010000006.1_177@PF00015_full_PFAM.309.461--1||GB_GCA_903892415.1_protein.faa_CAITIQ010000606.1_53@PF00015_full_PFAM.316.466--3||RS_GCF_000418325.1_protein.faa_NC_021658.1_10649@PF00015_full_PFAM.389.555--1||RS_GCF_004135735.1_protein.faa_NZ_CP012670.1_7986@PF00015_full_PFAM.388.555--6:scovhsp_avg=82.74642857142858:scovhsp_max=97.3:scovhsp_min=57.8:scovhsp_std=13.00898499023619:scovhsp_sum=2316.9:send_avg=151.96428571428572:send_max=163.0:send_min=114.0:send_std=11.830538458229203:send_sum=4255.0:sstart_avg=18.464285714285715:sstart_max=68.0:sstart_min=1.0:sstart_std=21.453622922665915:sstart_sum=517.0],((02610f64-b102-4cb2-ae9a-d21bf7192ba0_5@MCPsignal.253.427:0[&&NHX:Sample=rhizpot1:Type=capture:besthit=95.8:bitscore=279.0:capture_class=c__Myxococcia:capture_domain=d__Bacteria:capture_family=f__Myxococcaceae:capture_genus=g__Archangium_A:capture_order=o__Myxococcales:capture_phylum=p__Myxococcota:capture_species=s__Archangium_A sp903905455:evalue=5.43e-97:gapopen=0.0:heptad=MCP-64H:length=167.0:mismatch=7.0:qcovhsp=96.0:qend=169.0:qstart=3.0:ref_name=RS_GCF_004135735.1_protein.faa_NZ_CP012670.1_7986@PF00015_full_PFAM.388.555:scovhsp=100.0:send=167.0:sstart=1.0],81d4815a-c60f-4985-8b89-84dfe4afa549_2@MCPsignal.440.614:0[&&NHX:Sample=rhizpot3:Type=capture:besthit=95.8:bitscore=279.0:capture_class=c__Gammaproteobacteria:capture_domain=d__Bacteria:capture_family=f__Pseudomonadaceae:capture_genus=g__Pseudomonas_E:capture_order=o__Pseudomonadales:capture_phylum=p__Proteobacteria:capture_species=s__Pseudomonas_E sp002303925:evalue=5.43e-97:gapopen=0.0:heptad=MCP-64H:length=167.0:mismatch=7.0:qcovhsp=96.0:qend=169.0:qstart=3.0:ref_name=RS_GCF_004135735.1_protein.faa_NZ_CP012670.1_7986@PF00015_full_PFAM.388.555:scovhsp=100.0:send=167.0:sstart=1.0])0:0[&&NHX:Sample_counter=rhizpot1--1||rhizpot3--1:Type_counter=capture--2:besthit_avg=95.8:besthit_max=95.8:besthit_min=95.8:besthit_std=0.0:besthit_sum=191.6:bitscore_avg=279.0:bitscore_max=279.0:bitscore_min=279.0:bitscore_std=0.0:bitscore_sum=558.0:capture_class_counter=c__Gammaproteobacteria--1||c__Myxococcia--1:capture_domain_counter=d__Bacteria--2:capture_family_counter=f__Myxococcaceae--1||f__Pseudomonadaceae--1:capture_genus_counter=g__Archangium_A--1||g__Pseudomonas_E--1:capture_order_counter=o__Myxococcales--1||o__Pseudomonadales--1:capture_phylum_counter=p__Myxococcota--1||p__Proteobacteria--1:capture_species_counter=s__Archangium_A sp903905455--1||s__Pseudomonas_E sp002303925--1:evalue_avg=5.43e-97:evalue_max=5.43e-97:evalue_min=5.43e-97:evalue_std=0.0:evalue_sum=1.086e-96:gapopen_avg=0.0:gapopen_max=0.0:gapopen_min=0.0:gapopen_std=0.0:gapopen_sum=0.0:gtdb_class_counter=:gtdb_domain_counter=:gtdb_family_counter=:gtdb_genus_counter=:gtdb_order_counter=:gtdb_phylum_counter=:gtdb_species_counter=:heptad_counter=MCP-64H--2:lbd_counter=:length_avg=167.0:length_max=167.0:length_min=167.0:length_std=0.0:length_sum=334.0:mismatch_avg=7.0:mismatch_max=7.0:mismatch_min=7.0:mismatch_std=0.0:mismatch_sum=14.0:name=N33704:qcovhsp_avg=96.0:qcovhsp_max=96.0:qcovhsp_min=96.0:qcovhsp_std=0.0:qcovhsp_sum=192.0:qend_avg=169.0:qend_max=169.0:qend_min=169.0:qend_std=0.0:qend_sum=338.0:qstart_avg=3.0:qstart_max=3.0:qstart_min=3.0:qstart_std=0.0:qstart_sum=6.0:ref_name_counter=RS_GCF_004135735.1_protein.faa_NZ_CP012670.1_7986@PF00015_full_PFAM.388.555--2:scovhsp_avg=100.0:scovhsp_max=100.0:scovhsp_min=100.0:scovhsp_std=0.0:scovhsp_sum=200.0:send_avg=167.0:send_max=167.0:send_min=167.0:send_std=0.0:send_sum=334.0:sstart_avg=1.0:sstart_max=1.0:sstart_min=1.0:sstart_std=0.0:sstart_sum=2.0],da1fe7f3-6e6a-45f0-91ea-519096b7ece6_3@MCPsignal.232.406:0[&&NHX:Sample=rhizpot3:Type=capture:besthit=95.8:bitscore=279.0:capture_class=c__Gammaproteobacteria:capture_domain=d__Bacteria:capture_family=f__Pseudomonadaceae:capture_genus=g__Pseudomonas_E:capture_order=o__Pseudomonadales:capture_phylum=p__Proteobacteria:capture_species=s__Pseudomonas_E avellanae:evalue=5.43e-97:gapopen=0.0:heptad=MCP-64H:length=167.0:mismatch=7.0:qcovhsp=96.0:qend=169.0:qstart=3.0:ref_name=RS_GCF_004135735.1_protein.faa_NZ_CP012670.1_7986@PF00015_full_PFAM.388.555:scovhsp=100.0:send=167.0:sstart=1.0]):5e-09[&&NHX:Sample_counter=rhizpot1--1||rhizpot3--2:Type_counter=capture--3:besthit_avg=95.8:besthit_max=95.8:besthit_min=95.8:besthit_std=0.0:besthit_sum=287.4:bitscore_avg=279.0:bitscore_max=279.0:bitscore_min=279.0:bitscore_std=0.0:bitscore_sum=837.0:capture_class_counter=c__Gammaproteobacteria--2||c__Myxococcia--1:capture_domain_counter=d__Bacteria--3:capture_family_counter=f__Myxococcaceae--1||f__Pseudomonadaceae--2:capture_genus_counter=g__Archangium_A--1||g__Pseudomonas_E--2:capture_order_counter=o__Myxococcales--1||o__Pseudomonadales--2:capture_phylum_counter=p__Myxococcota--1||p__Proteobacteria--2:capture_species_counter=s__Archangium_A sp903905455--1||s__Pseudomonas_E avellanae--1||s__Pseudomonas_E sp002303925--1:evalue_avg=5.43e-97:evalue_max=5.43e-97:evalue_min=5.43e-97:evalue_std=0.0:evalue_sum=1.629e-96:gapopen_avg=0.0:gapopen_max=0.0:gapopen_min=0.0:gapopen_std=0.0:gapopen_sum=0.0:gtdb_class_counter=:gtdb_domain_counter=:gtdb_family_counter=:gtdb_genus_counter=:gtdb_order_counter=:gtdb_phylum_counter=:gtdb_species_counter=:heptad_counter=MCP-64H--3:lbd_counter=:length_avg=167.0:length_max=167.0:length_min=167.0:length_std=0.0:length_sum=501.0:mismatch_avg=7.0:mismatch_max=7.0:mismatch_min=7.0:mismatch_std=0.0:mismatch_sum=21.0:name=N33706:qcovhsp_avg=96.0:qcovhsp_max=96.0:qcovhsp_min=96.0:qcovhsp_std=0.0:qcovhsp_sum=288.0:qend_avg=169.0:qend_max=169.0:qend_min=169.0:qend_std=0.0:qend_sum=507.0:qstart_avg=3.0:qstart_max=3.0:qstart_min=3.0:qstart_std=0.0:qstart_sum=9.0:ref_name_counter=RS_GCF_004135735.1_protein.faa_NZ_CP012670.1_7986@PF00015_full_PFAM.388.555--3:scovhsp_avg=100.0:scovhsp_max=100.0:scovhsp_min=100.0:scovhsp_std=0.0:scovhsp_sum=300.0:send_avg=167.0:send_max=167.0:send_min=167.0:send_std=0.0:send_sum=501.0:sstart_avg=1.0:sstart_max=1.0:sstart_min=1.0:sstart_std=0.0:sstart_sum=3.0])0.406:5e-09[&&NHX:Sample_counter=rhizpot1--9||rhizpot2--3||rhizpot3--3||rhiztom1--1||rhiztom3--18:Type_counter=capture--34:besthit_avg=94.0258064516129:besthit_max=97.5:besthit_min=66.4:besthit_std=5.36345459207872:besthit_sum=2914.7999999999997:bitscore_avg=224.48387096774192:bitscore_max=279.0:bitscore_min=133.0:bitscore_std=39.08441374575628:bitscore_sum=6959.0:capture_class_counter=c__Actinomycetia--1||c__Alphaproteobacteria--3||c__Clostridia--5||c__Desulfobacteria--1||c__Desulfuromonadia--4||c__Gammaproteobacteria--6||c__Myxococcia--10||c__Spirochaetia--4:capture_domain_counter=d__Bacteria--34:capture_family_counter=f__BM501--1||f__Burkholderiaceae--1||f__Desulfobacteraceae--1||f__Lachnospiraceae--2||f__Micromonosporaceae--1||f__Myxococcaceae--10||f__Oscillospiraceae--3||f__Pseudomonadaceae--5||f__Rhizobiaceae--1||f__Sphingomonadaceae--2||f__Syntrophotaleaceae--3||f__Termitinemataceae--3||f__UBA12059--1:capture_genus_counter=g__Actinoplanes--1||g__Archangium_A--10||g__BM501--1||g__CAG-510--2||g__Dysosmobacter--3||g__NBML01--1||g__Paraburkholderia--1||g__Pararhizobium--1||g__Pseudomonas_A--1||g__Pseudomonas_E--4||g__SZUA-370--1||g__SZUA-426--3||g__Sphingobium--2||g__Syntrophotalea_A--3:capture_order_counter=o__Burkholderiales--1||o__Desulfobacterales--1||o__Desulfuromonadales--4||o__Lachnospirales--2||o__Mycobacteriales--1||o__Myxococcales--10||o__Oscillospirales--3||o__Pseudomonadales--5||o__Rhizobiales--1||o__Sphingomonadales--2||o__Treponematales--4:capture_phylum_counter=p__Actinobacteriota--1||p__Desulfobacterota--5||p__Firmicutes_A--5||p__Myxococcota--10||p__Proteobacteria--9||p__Spirochaetota--4:capture_species_counter=s__Actinoplanes siamensis--1||s__Archangium_A sp903905455--10||s__BM501 sp002868845--1||s__CAG-510 sp900550475--2||s__Dysosmobacter sp017526785--3||s__NBML01 sp018816605--1||s__Paraburkholderia phymatum--1||s__Pararhizobium rhizosphaerae--1||s__Pseudomonas_A stutzeri_AI--1||s__Pseudomonas_E avellanae--1||s__Pseudomonas_E sp002303925--1||s__Pseudomonas_E sp016650695--1||s__Pseudomonas_E sp900582625--1||s__SZUA-370 sp003247225--1||s__SZUA-426 sp003245635--3||s__Sphingobium subterraneum--2||s__Syntrophotalea_A sp013619105--3:evalue_avg=1.9225806473000182e-41:evalue_max=5.96e-40:evalue_min=5.43e-97:evalue_std=1.0704476000398852e-40:evalue_sum=5.960000006630056e-40:gapopen_avg=0.22580645161290322:gapopen_max=3.0:gapopen_min=0.0:gapopen_std=0.6169644732805305:gapopen_sum=7.0:gtdb_class_counter=:gtdb_domain_counter=:gtdb_family_counter=:gtdb_genus_counter=:gtdb_order_counter=:gtdb_phylum_counter=:gtdb_species_counter=:heptad_counter=MCP-40H--1||MCP-44H--6||MCP-64H--27:lbd_counter=:length_avg=137.80645161290323:length_max=167.0:length_min=96.0:length_std=21.740008210422722:length_sum=4272.0:mismatch_avg=8.03225806451613:mismatch_max=47.0:mismatch_min=3.0:mismatch_std=7.481015398851246:mismatch_sum=249.0:name=N33707:qcovhsp_avg=98.96451612903226:qcovhsp_max=100.0:qcovhsp_min=96.0:qcovhsp_std=1.4051212016754462:qcovhsp_sum=3067.9:qend_avg=138.4516129032258:qend_max=169.0:qend_min=95.0:qend_std=22.255843741479705:qend_sum=4292.0:qstart_avg=1.7741935483870968:qstart_max=5.0:qstart_min=1.0:qstart_std=1.3344081689237075:qstart_sum=55.0:ref_name_counter=GB_GCA_004193285.1_protein.faa_SECP01000044.1_30@PF00015_full_PFAM.275.438--1||GB_GCA_012514535.1_protein.faa_JAAZAA010000168.1_3@PF00015_full_PFAM.270.434--15||GB_GCA_015075635.1_protein.faa_JABTUA010000001.1_387@PF00015_full_PFAM.271.437--1||GB_GCA_016709545.1_protein.faa_JADJMO010000006.1_177@PF00015_full_PFAM.309.461--1||GB_GCA_903892415.1_protein.faa_CAITIQ010000606.1_53@PF00015_full_PFAM.316.466--3||RS_GCF_000418325.1_protein.faa_NC_021658.1_10649@PF00015_full_PFAM.389.555--1||RS_GCF_004135735.1_protein.faa_NZ_CP012670.1_7986@PF00015_full_PFAM.388.555--9:scovhsp_avg=84.41612903225806:scovhsp_max=100.0:scovhsp_min=57.8:scovhsp_std=13.386488132297021:scovhsp_sum=2616.8999999999996:send_avg=153.41935483870967:send_max=167.0:send_min=114.0:send_std=12.098964676225778:send_sum=4756.0:sstart_avg=16.774193548387096:sstart_max=68.0:sstart_min=1.0:sstart_std=21.018578571380377:sstart_sum=520.0])0.104:5e-09[&&NHX:Sample_counter=rhizpot1--10||rhizpot2--3||rhizpot3--3||rhiztom1--1||rhiztom3--18:Type_counter=capture--35:besthit_avg=94.090625:besthit_max=97.5:besthit_min=66.4:besthit_std=5.288963516668002:besthit_sum=3010.9:bitscore_avg=224.21875:bitscore_max=279.0:bitscore_min=133.0:bitscore_std=38.47809127366528:bitscore_sum=7175.0:capture_class_counter=c__Actinomycetia--1||c__Alphaproteobacteria--4||c__Clostridia--5||c__Desulfobacteria--1||c__Desulfuromonadia--4||c__Gammaproteobacteria--6||c__Myxococcia--10||c__Spirochaetia--4:capture_domain_counter=d__Bacteria--35:capture_family_counter=f__BM501--1||f__Burkholderiaceae--1||f__Desulfobacteraceae--1||f__Lachnospiraceae--2||f__Micromonosporaceae--1||f__Myxococcaceae--10||f__Oscillospiraceae--3||f__Pseudomonadaceae--5||f__Rhizobiaceae--1||f__Sphingomonadaceae--3||f__Syntrophotaleaceae--3||f__Termitinemataceae--3||f__UBA12059--1:capture_genus_counter=g__Actinoplanes--1||g__Archangium_A--10||g__BM501--1||g__CAG-510--2||g__Dysosmobacter--3||g__NBML01--1||g__Paraburkholderia--1||g__Pararhizobium--1||g__Pseudomonas_A--1||g__Pseudomonas_E--4||g__SZUA-370--1||g__SZUA-426--3||g__Sphingobium--3||g__Syntrophotalea_A--3:capture_order_counter=o__Burkholderiales--1||o__Desulfobacterales--1||o__Desulfuromonadales--4||o__Lachnospirales--2||o__Mycobacteriales--1||o__Myxococcales--10||o__Oscillospirales--3||o__Pseudomonadales--5||o__Rhizobiales--1||o__Sphingomonadales--3||o__Treponematales--4:capture_phylum_counter=p__Actinobacteriota--1||p__Desulfobacterota--5||p__Firmicutes_A--5||p__Myxococcota--10||p__Proteobacteria--10||p__Spirochaetota--4:capture_species_counter=s__Actinoplanes siamensis--1||s__Archangium_A sp903905455--10||s__BM501 sp002868845--1||s__CAG-510 sp900550475--2||s__Dysosmobacter sp017526785--3||s__NBML01 sp018816605--1||s__Paraburkholderia phymatum--1||s__Pararhizobium rhizosphaerae--1||s__Pseudomonas_A stutzeri_AI--1||s__Pseudomonas_E avellanae--1||s__Pseudomonas_E sp002303925--1||s__Pseudomonas_E sp016650695--1||s__Pseudomonas_E sp900582625--1||s__SZUA-370 sp003247225--1||s__SZUA-426 sp003245635--3||s__Sphingobium subterraneum--3||s__Syntrophotalea_A sp013619105--3:evalue_avg=1.8625000020718925e-41:evalue_max=5.96e-40:evalue_min=5.43e-97:evalue_std=1.053589103930148e-40:evalue_sum=5.960000006630056e-40:gapopen_avg=0.21875:gapopen_max=3.0:gapopen_min=0.0:gapopen_std=0.6082431071696208:gapopen_sum=7.0:gtdb_class_counter=:gtdb_domain_counter=:gtdb_family_counter=:gtdb_genus_counter=:gtdb_order_counter=:gtdb_phylum_counter=:gtdb_species_counter=:heptad_counter=MCP-40H--1||MCP-44H--6||MCP-64H--28:lbd_counter=:length_avg=137.5:length_max=167.0:length_min=96.0:length_std=21.456632931897623:length_sum=4400.0:mismatch_avg=7.9375:mismatch_max=47.0:mismatch_min=3.0:mismatch_std=7.3788603893258:mismatch_sum=254.0:name=N33708:qcovhsp_avg=98.97187500000001:qcovhsp_max=100.0:qcovhsp_min=96.0:qcovhsp_std=1.3828988662203572:qcovhsp_sum=3167.1000000000004:qend_avg=138.15625:qend_max=169.0:qend_min=95.0:qend_std=21.95759751679763:qend_sum=4421.0:qstart_avg=1.78125:qstart_max=5.0:qstart_min=1.0:qstart_std=1.313315798693054:qstart_sum=57.0:ref_name_counter=GB_GCA_004193285.1_protein.faa_SECP01000044.1_30@PF00015_full_PFAM.275.438--1||GB_GCA_012514535.1_protein.faa_JAAZAA010000168.1_3@PF00015_full_PFAM.270.434--16||GB_GCA_015075635.1_protein.faa_JABTUA010000001.1_387@PF00015_full_PFAM.271.437--1||GB_GCA_016709545.1_protein.faa_JADJMO010000006.1_177@PF00015_full_PFAM.309.461--1||GB_GCA_903892415.1_protein.faa_CAITIQ010000606.1_53@PF00015_full_PFAM.316.466--3||RS_GCF_000418325.1_protein.faa_NC_021658.1_10649@PF00015_full_PFAM.389.555--1||RS_GCF_004135735.1_protein.faa_NZ_CP012670.1_7986@PF00015_full_PFAM.388.555--9:scovhsp_avg=84.21562499999999:scovhsp_max=100.0:scovhsp_min=57.8:scovhsp_std=13.21756186035299:scovhsp_sum=2694.8999999999996:send_avg=153.5:send_max=167.0:send_min=114.0:send_std=11.910959984062389:send_sum=4912.0:sstart_avg=17.15625:sstart_max=68.0:sstart_min=1.0:sstart_std=20.78943493312672:sstart_sum=549.0],772aadf3-403f-4aff-ac4b-6126d5f79dc4_1@MCPsignal.98.245:5e-09[&&NHX:Sample=rhizpot1:Type=capture:besthit=95.9:bitscore=240.0:capture_class=c__Gammaproteobacteria:capture_domain=d__Bacteria:capture_family=f__Enterobacteriaceae:capture_genus=g__Pectobacterium:capture_order=o__Enterobacterales:capture_phylum=p__Proteobacteria:capture_species=s__Pectobacterium zantedeschiae:evalue=2.72e-82:gapopen=0.0:heptad=MCP-64H:length=145.0:mismatch=6.0:qcovhsp=98.6:qend=145.0:qstart=1.0:ref_name=GB_GCA_016709545.1_protein.faa_JADJMO010000006.1_177@PF00015_full_PFAM.309.461:scovhsp=95.4:send=152.0:sstart=8.0])0.453:5e-09[&&NHX:Sample_counter=rhizpot1--11||rhizpot2--3||rhizpot3--3||rhiztom1--1||rhiztom3--18:Type_counter=capture--36:besthit_avg=94.14545454545454:besthit_max=97.5:besthit_min=66.4:besthit_std=5.215187611024344:besthit_sum=3106.7999999999997:bitscore_avg=224.6969696969697:bitscore_max=279.0:bitscore_min=133.0:bitscore_std=37.97160522061588:bitscore_sum=7415.0:capture_class_counter=c__Actinomycetia--1||c__Alphaproteobacteria--4||c__Clostridia--5||c__Desulfobacteria--1||c__Desulfuromonadia--4||c__Gammaproteobacteria--7||c__Myxococcia--10||c__Spirochaetia--4:capture_domain_counter=d__Bacteria--36:capture_family_counter=f__BM501--1||f__Burkholderiaceae--1||f__Desulfobacteraceae--1||f__Enterobacteriaceae--1||f__Lachnospiraceae--2||f__Micromonosporaceae--1||f__Myxococcaceae--10||f__Oscillospiraceae--3||f__Pseudomonadaceae--5||f__Rhizobiaceae--1||f__Sphingomonadaceae--3||f__Syntrophotaleaceae--3||f__Termitinemataceae--3||f__UBA12059--1:capture_genus_counter=g__Actinoplanes--1||g__Archangium_A--10||g__BM501--1||g__CAG-510--2||g__Dysosmobacter--3||g__NBML01--1||g__Paraburkholderia--1||g__Pararhizobium--1||g__Pectobacterium--1||g__Pseudomonas_A--1||g__Pseudomonas_E--4||g__SZUA-370--1||g__SZUA-426--3||g__Sphingobium--3||g__Syntrophotalea_A--3:capture_order_counter=o__Burkholderiales--1||o__Desulfobacterales--1||o__Desulfuromonadales--4||o__Enterobacterales--1||o__Lachnospirales--2||o__Mycobacteriales--1||o__Myxococcales--10||o__Oscillospirales--3||o__Pseudomonadales--5||o__Rhizobiales--1||o__Sphingomonadales--3||o__Treponematales--4:capture_phylum_counter=p__Actinobacteriota--1||p__Desulfobacterota--5||p__Firmicutes_A--5||p__Myxococcota--10||p__Proteobacteria--11||p__Spirochaetota--4:capture_species_counter=s__Actinoplanes siamensis--1||s__Archangium_A sp903905455--10||s__BM501 sp002868845--1||s__CAG-510 sp900550475--2||s__Dysosmobacter sp017526785--3||s__NBML01 sp018816605--1||s__Paraburkholderia phymatum--1||s__Pararhizobium rhizosphaerae--1||s__Pectobacterium zantedeschiae--1||s__Pseudomonas_A stutzeri_AI--1||s__Pseudomonas_E avellanae--1||s__Pseudomonas_E sp002303925--1||s__Pseudomonas_E sp016650695--1||s__Pseudomonas_E sp900582625--1||s__SZUA-370 sp003247225--1||s__SZUA-426 sp003245635--3||s__Sphingobium subterraneum--3||s__Syntrophotalea_A sp013619105--3:evalue_avg=1.8060606080697139e-41:evalue_max=5.96e-40:evalue_min=5.43e-97:evalue_std=1.037502829459892e-40:evalue_sum=5.960000006630056e-40:gapopen_avg=0.21212121212121213:gapopen_max=3.0:gapopen_min=0.0:gapopen_std=0.599873724085732:gapopen_sum=7.0:gtdb_class_counter=:gtdb_domain_counter=:gtdb_family_counter=:gtdb_genus_counter=:gtdb_order_counter=:gtdb_phylum_counter=:gtdb_species_counter=:heptad_counter=MCP-40H--1||MCP-44H--6||MCP-64H--29:lbd_counter=:length_avg=137.72727272727272:length_max=167.0:length_min=96.0:length_std=21.15902987980653:length_sum=4545.0:mismatch_avg=7.878787878787879:mismatch_max=47.0:mismatch_min=3.0:mismatch_std=7.27047787183542:mismatch_sum=260.0:name=N33710:qcovhsp_avg=98.96060606060607:qcovhsp_max=100.0:qcovhsp_min=96.0:qcovhsp_std=1.3626581087022975:qcovhsp_sum=3265.7000000000003:qend_avg=138.36363636363637:qend_max=169.0:qend_min=95.0:qend_std=21.644598318371177:qend_sum=4566.0:qstart_avg=1.7575757575757576:qstart_max=5.0:qstart_min=1.0:qstart_std=1.2997668788647982:qstart_sum=58.0:ref_name_counter=GB_GCA_004193285.1_protein.faa_SECP01000044.1_30@PF00015_full_PFAM.275.438--1||GB_GCA_012514535.1_protein.faa_JAAZAA010000168.1_3@PF00015_full_PFAM.270.434--16||GB_GCA_015075635.1_protein.faa_JABTUA010000001.1_387@PF00015_full_PFAM.271.437--1||GB_GCA_016709545.1_protein.faa_JADJMO010000006.1_177@PF00015_full_PFAM.309.461--2||GB_GCA_903892415.1_protein.faa_CAITIQ010000606.1_53@PF00015_full_PFAM.316.466--3||RS_GCF_000418325.1_protein.faa_NC_021658.1_10649@PF00015_full_PFAM.389.555--1||RS_GCF_004135735.1_protein.faa_NZ_CP012670.1_7986@PF00015_full_PFAM.388.555--9:scovhsp_avg=84.55454545454545:scovhsp_max=100.0:scovhsp_min=57.8:scovhsp_std=13.154279030725393:scovhsp_sum=2790.2999999999997:send_avg=153.45454545454547:send_max=167.0:send_min=114.0:send_std=11.726281670597114:send_sum=5064.0:sstart_avg=16.87878787878788:sstart_max=68.0:sstart_min=1.0:sstart_std=20.524006638199292:sstart_sum=557.0],3f0dfa5a-357a-4043-b3e6-41330af0fbc0_2@MCPsignal.107.195:5e-09[&&NHX:Sample=rhizpot3:Type=capture:besthit=95.3:bitscore=147.0:capture_class=c__Gammaproteobacteria:capture_domain=d__Bacteria:capture_family=f__Rhodocyclaceae:capture_genus=g__Thauera:capture_order=o__Burkholderiales:capture_phylum=p__Proteobacteria:capture_species=s__Thauera sp017997795:evalue=1.39e-46:gapopen=0.0:heptad=MCP-64H:length=86.0:mismatch=4.0:qcovhsp=97.7:qend=88.0:qstart=3.0:ref_name=RS_GCF_004135735.1_protein.faa_NZ_CP012670.1_7986@PF00015_full_PFAM.388.555:scovhsp=51.5:send=86.0:sstart=1.0])0:5e-09[&&NHX:Sample_counter=rhizpot1--11||rhizpot2--3||rhizpot3--4||rhiztom1--1||rhiztom3--18:Type_counter=capture--37:besthit_avg=94.17941176470588:besthit_max=97.5:besthit_min=66.4:besthit_std=5.139377359514842:besthit_sum=3202.1:bitscore_avg=222.41176470588235:bitscore_max=279.0:bitscore_min=133.0:bitscore_std=39.695139498706226:bitscore_sum=7562.0:capture_class_counter=c__Actinomycetia--1||c__Alphaproteobacteria--4||c__Clostridia--5||c__Desulfobacteria--1||c__Desulfuromonadia--4||c__Gammaproteobacteria--8||c__Myxococcia--10||c__Spirochaetia--4:capture_domain_counter=d__Bacteria--37:capture_family_counter=f__BM501--1||f__Burkholderiaceae--1||f__Desulfobacteraceae--1||f__Enterobacteriaceae--1||f__Lachnospiraceae--2||f__Micromonosporaceae--1||f__Myxococcaceae--10||f__Oscillospiraceae--3||f__Pseudomonadaceae--5||f__Rhizobiaceae--1||f__Rhodocyclaceae--1||f__Sphingomonadaceae--3||f__Syntrophotaleaceae--3||f__Termitinemataceae--3||f__UBA12059--1:capture_genus_counter=g__Actinoplanes--1||g__Archangium_A--10||g__BM501--1||g__CAG-510--2||g__Dysosmobacter--3||g__NBML01--1||g__Paraburkholderia--1||g__Pararhizobium--1||g__Pectobacterium--1||g__Pseudomonas_A--1||g__Pseudomonas_E--4||g__SZUA-370--1||g__SZUA-426--3||g__Sphingobium--3||g__Syntrophotalea_A--3||g__Thauera--1:capture_order_counter=o__Burkholderiales--2||o__Desulfobacterales--1||o__Desulfuromonadales--4||o__Enterobacterales--1||o__Lachnospirales--2||o__Mycobacteriales--1||o__Myxococcales--10||o__Oscillospirales--3||o__Pseudomonadales--5||o__Rhizobiales--1||o__Sphingomonadales--3||o__Treponematales--4:capture_phylum_counter=p__Actinobacteriota--1||p__Desulfobacterota--5||p__Firmicutes_A--5||p__Myxococcota--10||p__Proteobacteria--12||p__Spirochaetota--4:capture_species_counter=s__Actinoplanes siamensis--1||s__Archangium_A sp903905455--10||s__BM501 sp002868845--1||s__CAG-510 sp900550475--2||s__Dysosmobacter sp017526785--3||s__NBML01 sp018816605--1||s__Paraburkholderia phymatum--1||s__Pararhizobium rhizosphaerae--1||s__Pectobacterium zantedeschiae--1||s__Pseudomonas_A stutzeri_AI--1||s__Pseudomonas_E avellanae--1||s__Pseudomonas_E sp002303925--1||s__Pseudomonas_E sp016650695--1||s__Pseudomonas_E sp900582625--1||s__SZUA-370 sp003247225--1||s__SZUA-426 sp003245635--3||s__Sphingobium subterraneum--3||s__Syntrophotalea_A sp013619105--3||s__Thauera sp017997795--1:evalue_avg=1.752941587244134e-41:evalue_max=5.96e-40:evalue_min=5.43e-97:evalue_std=1.0221315601911963e-40:evalue_sum=5.9600013966300556e-40:gapopen_avg=0.20588235294117646:gapopen_max=3.0:gapopen_min=0.0:gapopen_std=0.5918339122415548:gapopen_sum=7.0:gtdb_class_counter=:gtdb_domain_counter=:gtdb_family_counter=:gtdb_genus_counter=:gtdb_order_counter=:gtdb_phylum_counter=:gtdb_species_counter=:heptad_counter=MCP-40H--1||MCP-44H--6||MCP-64H--30:lbd_counter=:length_avg=136.2058823529412:length_max=167.0:length_min=86.0:length_std=22.64586310707825:length_sum=4631.0:mismatch_avg=7.764705882352941:mismatch_max=47.0:mismatch_min=3.0:mismatch_std=7.190308391116356:mismatch_sum=264.0:name=N33712:qcovhsp_avg=98.9235294117647:qcovhsp_max=100.0:qcovhsp_min=96.0:qcovhsp_std=1.3591572307487512:qcovhsp_sum=3363.4:qend_avg=136.88235294117646:qend_max=169.0:qend_min=88.0:qend_std=22.99771359634554:qend_sum=4654.0:qstart_avg=1.7941176470588236:qstart_max=5.0:qstart_min=1.0:qstart_std=1.297536401420969:qstart_sum=61.0:ref_name_counter=GB_GCA_004193285.1_protein.faa_SECP01000044.1_30@PF00015_full_PFAM.275.438--1||GB_GCA_012514535.1_protein.faa_JAAZAA010000168.1_3@PF00015_full_PFAM.270.434--16||GB_GCA_015075635.1_protein.faa_JABTUA010000001.1_387@PF00015_full_PFAM.271.437--1||GB_GCA_016709545.1_protein.faa_JADJMO010000006.1_177@PF00015_full_PFAM.309.461--2||GB_GCA_903892415.1_protein.faa_CAITIQ010000606.1_53@PF00015_full_PFAM.316.466--3||RS_GCF_000418325.1_protein.faa_NC_021658.1_10649@PF00015_full_PFAM.389.555--1||RS_GCF_004135735.1_protein.faa_NZ_CP012670.1_7986@PF00015_full_PFAM.388.555--10:scovhsp_avg=83.58235294117648:scovhsp_max=100.0:scovhsp_min=51.5:scovhsp_std=14.139552746521291:scovhsp_sum=2841.8:send_avg=151.47058823529412:send_max=167.0:send_min=86.0:send_std=16.34520649612814:send_sum=5150.0:sstart_avg=16.41176470588235:sstart_max=68.0:sstart_min=1.0:sstart_std=20.39328119757988:sstart_sum=558.0])0:5e-09[&&NHX:Sample_counter=rhizpot1--12||rhizpot2--3||rhizpot3--4||rhiztom1--1||rhiztom3--18:Type_counter=capture--38:besthit_avg=94.14285714285714:besthit_max=97.5:besthit_min=66.4:besthit_std=5.0678505545938775:besthit_sum=3295.0:bitscore_avg=222.14285714285714:bitscore_max=279.0:bitscore_min=133.0:bitscore_std=39.13937603363806:bitscore_sum=7775.0:capture_class_counter=c__Actinomycetia--1||c__Alphaproteobacteria--4||c__Clostridia--6||c__Desulfobacteria--1||c__Desulfuromonadia--4||c__Gammaproteobacteria--8||c__Myxococcia--10||c__Spirochaetia--4:capture_domain_counter=d__Bacteria--38:capture_family_counter=f__BM501--1||f__Burkholderiaceae--1||f__Desulfobacteraceae--1||f__Enterobacteriaceae--1||f__Lachnospiraceae--3||f__Micromonosporaceae--1||f__Myxococcaceae--10||f__Oscillospiraceae--3||f__Pseudomonadaceae--5||f__Rhizobiaceae--1||f__Rhodocyclaceae--1||f__Sphingomonadaceae--3||f__Syntrophotaleaceae--3||f__Termitinemataceae--3||f__UBA12059--1:capture_genus_counter=g__Actinoplanes--1||g__Archangium_A--10||g__BM501--1||g__CAG-510--3||g__Dysosmobacter--3||g__NBML01--1||g__Paraburkholderia--1||g__Pararhizobium--1||g__Pectobacterium--1||g__Pseudomonas_A--1||g__Pseudomonas_E--4||g__SZUA-370--1||g__SZUA-426--3||g__Sphingobium--3||g__Syntrophotalea_A--3||g__Thauera--1:capture_order_counter=o__Burkholderiales--2||o__Desulfobacterales--1||o__Desulfuromonadales--4||o__Enterobacterales--1||o__Lachnospirales--3||o__Mycobacteriales--1||o__Myxococcales--10||o__Oscillospirales--3||o__Pseudomonadales--5||o__Rhizobiales--1||o__Sphingomonadales--3||o__Treponematales--4:capture_phylum_counter=p__Actinobacteriota--1||p__Desulfobacterota--5||p__Firmicutes_A--6||p__Myxococcota--10||p__Proteobacteria--12||p__Spirochaetota--4:capture_species_counter=s__Actinoplanes siamensis--1||s__Archangium_A sp903905455--10||s__BM501 sp002868845--1||s__CAG-510 sp900550475--3||s__Dysosmobacter sp017526785--3||s__NBML01 sp018816605--1||s__Paraburkholderia phymatum--1||s__Pararhizobium rhizosphaerae--1||s__Pectobacterium zantedeschiae--1||s__Pseudomonas_A stutzeri_AI--1||s__Pseudomonas_E avellanae--1||s__Pseudomonas_E sp002303925--1||s__Pseudomonas_E sp016650695--1||s__Pseudomonas_E sp900582625--1||s__SZUA-370 sp003247225--1||s__SZUA-426 sp003245635--3||s__Sphingobium subterraneum--3||s__Syntrophotalea_A sp013619105--3||s__Thauera sp017997795--1:evalue_avg=1.7028575418943015e-41:evalue_max=5.96e-40:evalue_min=5.43e-97:evalue_std=1.007423864693079e-40:evalue_sum=5.9600013966300556e-40:gapopen_avg=0.2:gapopen_max=3.0:gapopen_min=0.0:gapopen_std=0.5841031335203015:gapopen_sum=7.0:gtdb_class_counter=:gtdb_domain_counter=:gtdb_family_counter=:gtdb_genus_counter=:gtdb_order_counter=:gtdb_phylum_counter=:gtdb_species_counter=:heptad_counter=MCP-40H--1||MCP-44H--6||MCP-64H--31:lbd_counter=:length_avg=135.94285714285715:length_max=167.0:length_min=86.0:length_std=22.36455028038117:length_sum=4758.0:mismatch_avg=7.8:mismatch_max=47.0:mismatch_min=3.0:mismatch_std=7.08685610209243:mismatch_sum=273.0:name=N33713:qcovhsp_avg=98.90857142857142:qcovhsp_max=100.0:qcovhsp_min=96.0:qcovhsp_std=1.3419414006166872:qcovhsp_sum=3461.7999999999997:qend_avg=136.65714285714284:qend_max=169.0:qend_min=88.0:qend_std=22.696129311278735:qend_sum=4783.0:qstart_avg=1.8285714285714285:qstart_max=5.0:qstart_min=1.0:qstart_std=1.2944613752834964:qstart_sum=64.0:ref_name_counter=GB_GCA_004193285.1_protein.faa_SECP01000044.1_30@PF00015_full_PFAM.275.438--1||GB_GCA_012514535.1_protein.faa_JAAZAA010000168.1_3@PF00015_full_PFAM.270.434--16||GB_GCA_015075635.1_protein.faa_JABTUA010000001.1_387@PF00015_full_PFAM.271.437--1||GB_GCA_016709545.1_protein.faa_JADJMO010000006.1_177@PF00015_full_PFAM.309.461--2||GB_GCA_903892415.1_protein.faa_CAITIQ010000606.1_53@PF00015_full_PFAM.316.466--3||RS_GCF_000418325.1_protein.faa_NC_021658.1_10649@PF00015_full_PFAM.389.555--1||RS_GCF_004135735.1_protein.faa_NZ_CP012670.1_7986@PF00015_full_PFAM.388.555--11:scovhsp_avg=83.36571428571429:scovhsp_max=100.0:scovhsp_min=51.5:scovhsp_std=13.988901963744706:scovhsp_sum=2917.8:send_avg=150.77142857142857:send_max=167.0:send_min=86.0:send_std=16.625787401584596:send_sum=5277.0:sstart_avg=15.971428571428572:sstart_max=68.0:sstart_min=1.0:sstart_std=20.259327139232777:sstart_sum=559.0],1f041dbf-ad5c-4544-bf27-294c2c44944a_1@MCPsignal.52.214:5e-09[&&NHX:Sample=rhizpot2:Type=capture:besthit=95.6:bitscore=266.0:capture_class=c__Myxococcia:capture_domain=d__Bacteria:capture_family=f__Myxococcaceae:capture_genus=g__Archangium_A:capture_order=o__Myxococcales:capture_phylum=p__Myxococcota:capture_species=s__Archangium_A sp903905455:evalue=5.09e-92:gapopen=0.0:heptad=MCP-64H:length=160.0:mismatch=7.0:qcovhsp=98.8:qend=162.0:qstart=3.0:ref_name=RS_GCF_004135735.1_protein.faa_NZ_CP012670.1_7986@PF00015_full_PFAM.388.555:scovhsp=95.8:send=160.0:sstart=1.0])0.441:5e-09[&&NHX:Sample_counter=rhizpot1--12||rhizpot2--4||rhizpot3--4||rhiztom1--1||rhiztom3--18:Type_counter=capture--39:besthit_avg=94.18333333333332:besthit_max=97.5:besthit_min=66.4:besthit_std=5.0008285027868835:besthit_sum=3390.5999999999995:bitscore_avg=223.36111111111111:bitscore_max=279.0:bitscore_min=133.0:bitscore_std=39.26259781651728:bitscore_sum=8041.0:capture_class_counter=c__Actinomycetia--1||c__Alphaproteobacteria--4||c__Clostridia--6||c__Desulfobacteria--1||c__Desulfuromonadia--4||c__Gammaproteobacteria--8||c__Myxococcia--11||c__Spirochaetia--4:capture_domain_counter=d__Bacteria--39:capture_family_counter=f__BM501--1||f__Burkholderiaceae--1||f__Desulfobacteraceae--1||f__Enterobacteriaceae--1||f__Lachnospiraceae--3||f__Micromonosporaceae--1||f__Myxococcaceae--11||f__Oscillospiraceae--3||f__Pseudomonadaceae--5||f__Rhizobiaceae--1||f__Rhodocyclaceae--1||f__Sphingomonadaceae--3||f__Syntrophotaleaceae--3||f__Termitinemataceae--3||f__UBA12059--1:capture_genus_counter=g__Actinoplanes--1||g__Archangium_A--11||g__BM501--1||g__CAG-510--3||g__Dysosmobacter--3||g__NBML01--1||g__Paraburkholderia--1||g__Pararhizobium--1||g__Pectobacterium--1||g__Pseudomonas_A--1||g__Pseudomonas_E--4||g__SZUA-370--1||g__SZUA-426--3||g__Sphingobium--3||g__Syntrophotalea_A--3||g__Thauera--1:capture_order_counter=o__Burkholderiales--2||o__Desulfobacterales--1||o__Desulfuromonadales--4||o__Enterobacterales--1||o__Lachnospirales--3||o__Mycobacteriales--1||o__Myxococcales--11||o__Oscillospirales--3||o__Pseudomonadales--5||o__Rhizobiales--1||o__Sphingomonadales--3||o__Treponematales--4:capture_phylum_counter=p__Actinobacteriota--1||p__Desulfobacterota--5||p__Firmicutes_A--6||p__Myxococcota--11||p__Proteobacteria--12||p__Spirochaetota--4:capture_species_counter=s__Actinoplanes siamensis--1||s__Archangium_A sp903905455--11||s__BM501 sp002868845--1||s__CAG-510 sp900550475--3||s__Dysosmobacter sp017526785--3||s__NBML01 sp018816605--1||s__Paraburkholderia phymatum--1||s__Pararhizobium rhizosphaerae--1||s__Pectobacterium zantedeschiae--1||s__Pseudomonas_A stutzeri_AI--1||s__Pseudomonas_E avellanae--1||s__Pseudomonas_E sp002303925--1||s__Pseudomonas_E sp016650695--1||s__Pseudomonas_E sp900582625--1||s__SZUA-370 sp003247225--1||s__SZUA-426 sp003245635--3||s__Sphingobium subterraneum--3||s__Syntrophotalea_A sp013619105--3||s__Thauera sp017997795--1:evalue_avg=1.655555943508349e-41:evalue_max=5.96e-40:evalue_min=5.43e-97:evalue_std=9.93333326682741e-41:evalue_sum=5.9600013966300556e-40:gapopen_avg=0.19444444444444445:gapopen_max=3.0:gapopen_min=0.0:gapopen_std=0.576662537832728:gapopen_sum=7.0:gtdb_class_counter=:gtdb_domain_counter=:gtdb_family_counter=:gtdb_genus_counter=:gtdb_order_counter=:gtdb_phylum_counter=:gtdb_species_counter=:heptad_counter=MCP-40H--1||MCP-44H--6||MCP-64H--32:lbd_counter=:length_avg=136.61111111111111:length_max=167.0:length_min=86.0:length_std=22.40443550189851:length_sum=4918.0:mismatch_avg=7.777777777777778:mismatch_max=47.0:mismatch_min=3.0:mismatch_std=6.986154106971102:mismatch_sum=280.0:name=N33715:qcovhsp_avg=98.90555555555555:qcovhsp_max=100.0:qcovhsp_min=96.0:qcovhsp_std=1.3227556613685463:qcovhsp_sum=3560.6:qend_avg=137.36111111111111:qend_max=169.0:qend_min=88.0:qend_std=22.76482597313894:qend_sum=4945.0:qstart_avg=1.8611111111111112:qstart_max=5.0:qstart_min=1.0:qstart_std=1.290687032503626:qstart_sum=67.0:ref_name_counter=GB_GCA_004193285.1_protein.faa_SECP01000044.1_30@PF00015_full_PFAM.275.438--1||GB_GCA_012514535.1_protein.faa_JAAZAA010000168.1_3@PF00015_full_PFAM.270.434--16||GB_GCA_015075635.1_protein.faa_JABTUA010000001.1_387@PF00015_full_PFAM.271.437--1||GB_GCA_016709545.1_protein.faa_JADJMO010000006.1_177@PF00015_full_PFAM.309.461--2||GB_GCA_903892415.1_protein.faa_CAITIQ010000606.1_53@PF00015_full_PFAM.316.466--3||RS_GCF_000418325.1_protein.faa_NC_021658.1_10649@PF00015_full_PFAM.389.555--1||RS_GCF_004135735.1_protein.faa_NZ_CP012670.1_7986@PF00015_full_PFAM.388.555--12:scovhsp_avg=83.71111111111112:scovhsp_max=100.0:scovhsp_min=51.5:scovhsp_std=13.942489586620315:scovhsp_sum=3013.6000000000004:send_avg=151.02777777777777:send_max=167.0:send_min=86.0:send_std=16.458581975216475:send_sum=5437.0:sstart_avg=15.555555555555555:sstart_max=68.0:sstart_min=1.0:sstart_std=20.1231131423466:sstart_sum=560.0],9f6ab17e-6bc7-4bd4-aa9a-15ff7bc4a2b0_2@MCPsignal.28.166:5e-09[&&NHX:Sample=rhizpot2:Type=capture:besthit=95.0:bitscore=226.0:capture_class=c__Alphaproteobacteria:capture_domain=d__Bacteria:capture_family=f__Rhodobacteraceae:capture_genus=g__Pseudooceanicola:capture_order=o__Rhodobacterales:capture_phylum=p__Proteobacteria:capture_species=s__Pseudooceanicola nitratireducens:evalue=8.63e-77:gapopen=1.0:heptad=MCP-64H:length=139.0:mismatch=6.0:qcovhsp=100.0:qend=138.0:qstart=1.0:ref_name=GB_GCA_012514535.1_protein.faa_JAAZAA010000168.1_3@PF00015_full_PFAM.270.434:scovhsp=84.8:send=157.0:sstart=19.0])0:5e-09[&&NHX:Sample_counter=rhizpot1--12||rhizpot2--5||rhizpot3--4||rhiztom1--1||rhiztom3--18:Type_counter=capture--40:besthit_avg=94.20540540540539:besthit_max=97.5:besthit_min=66.4:besthit_std=4.932710881111586:besthit_sum=3485.5999999999995:bitscore_avg=223.43243243243242:bitscore_max=279.0:bitscore_min=133.0:bitscore_std=38.715874249704335:bitscore_sum=8267.0:capture_class_counter=c__Actinomycetia--1||c__Alphaproteobacteria--5||c__Clostridia--6||c__Desulfobacteria--1||c__Desulfuromonadia--4||c__Gammaproteobacteria--8||c__Myxococcia--11||c__Spirochaetia--4:capture_domain_counter=d__Bacteria--40:capture_family_counter=f__BM501--1||f__Burkholderiaceae--1||f__Desulfobacteraceae--1||f__Enterobacteriaceae--1||f__Lachnospiraceae--3||f__Micromonosporaceae--1||f__Myxococcaceae--11||f__Oscillospiraceae--3||f__Pseudomonadaceae--5||f__Rhizobiaceae--1||f__Rhodobacteraceae--1||f__Rhodocyclaceae--1||f__Sphingomonadaceae--3||f__Syntrophotaleaceae--3||f__Termitinemataceae--3||f__UBA12059--1:capture_genus_counter=g__Actinoplanes--1||g__Archangium_A--11||g__BM501--1||g__CAG-510--3||g__Dysosmobacter--3||g__NBML01--1||g__Paraburkholderia--1||g__Pararhizobium--1||g__Pectobacterium--1||g__Pseudomonas_A--1||g__Pseudomonas_E--4||g__Pseudooceanicola--1||g__SZUA-370--1||g__SZUA-426--3||g__Sphingobium--3||g__Syntrophotalea_A--3||g__Thauera--1:capture_order_counter=o__Burkholderiales--2||o__Desulfobacterales--1||o__Desulfuromonadales--4||o__Enterobacterales--1||o__Lachnospirales--3||o__Mycobacteriales--1||o__Myxococcales--11||o__Oscillospirales--3||o__Pseudomonadales--5||o__Rhizobiales--1||o__Rhodobacterales--1||o__Sphingomonadales--3||o__Treponematales--4:capture_phylum_counter=p__Actinobacteriota--1||p__Desulfobacterota--5||p__Firmicutes_A--6||p__Myxococcota--11||p__Proteobacteria--13||p__Spirochaetota--4:capture_species_counter=s__Actinoplanes siamensis--1||s__Archangium_A sp903905455--11||s__BM501 sp002868845--1||s__CAG-510 sp900550475--3||s__Dysosmobacter sp017526785--3||s__NBML01 sp018816605--1||s__Paraburkholderia phymatum--1||s__Pararhizobium rhizosphaerae--1||s__Pectobacterium zantedeschiae--1||s__Pseudomonas_A stutzeri_AI--1||s__Pseudomonas_E avellanae--1||s__Pseudomonas_E sp002303925--1||s__Pseudomonas_E sp016650695--1||s__Pseudomonas_E sp900582625--1||s__Pseudooceanicola nitratireducens--1||s__SZUA-370 sp003247225--1||s__SZUA-426 sp003245635--3||s__Sphingobium subterraneum--3||s__Syntrophotalea_A sp013619105--3||s__Thauera sp017997795--1:evalue_avg=1.6108111882783933e-41:evalue_max=5.96e-40:evalue_min=5.43e-97:evalue_std=9.798179579620514e-41:evalue_sum=5.9600013966300556e-40:gapopen_avg=0.21621621621621623:gapopen_max=3.0:gapopen_min=0.0:gapopen_std=0.583815759328952:gapopen_sum=8.0:gtdb_class_counter=:gtdb_domain_counter=:gtdb_family_counter=:gtdb_genus_counter=:gtdb_order_counter=:gtdb_phylum_counter=:gtdb_species_counter=:heptad_counter=MCP-40H--1||MCP-44H--6||MCP-64H--33:lbd_counter=:length_avg=136.67567567567568:length_max=167.0:length_min=86.0:length_std=22.094561993161793:length_sum=5057.0:mismatch_avg=7.72972972972973:mismatch_max=47.0:mismatch_min=3.0:mismatch_std=6.894638209219977:mismatch_sum=286.0:name=N33717:qcovhsp_avg=98.93513513513513:qcovhsp_max=100.0:qcovhsp_min=96.0:qcovhsp_std=1.3166067953088554:qcovhsp_sum=3660.6:qend_avg=137.3783783783784:qend_max=169.0:qend_min=88.0:qend_std=22.44666685396415:qend_sum=5083.0:qstart_avg=1.837837837837838:qstart_max=5.0:qstart_min=1.0:qstart_std=1.2804841426740277:qstart_sum=68.0:ref_name_counter=GB_GCA_004193285.1_protein.faa_SECP01000044.1_30@PF00015_full_PFAM.275.438--1||GB_GCA_012514535.1_protein.faa_JAAZAA010000168.1_3@PF00015_full_PFAM.270.434--17||GB_GCA_015075635.1_protein.faa_JABTUA010000001.1_387@PF00015_full_PFAM.271.437--1||GB_GCA_016709545.1_protein.faa_JADJMO010000006.1_177@PF00015_full_PFAM.309.461--2||GB_GCA_903892415.1_protein.faa_CAITIQ010000606.1_53@PF00015_full_PFAM.316.466--3||RS_GCF_000418325.1_protein.faa_NC_021658.1_10649@PF00015_full_PFAM.389.555--1||RS_GCF_004135735.1_protein.faa_NZ_CP012670.1_7986@PF00015_full_PFAM.388.555--12:scovhsp_avg=83.74054054054054:scovhsp_max=100.0:scovhsp_min=51.5:scovhsp_std=13.74864557893814:scovhsp_sum=3098.3999999999996:send_avg=151.1891891891892:send_max=167.0:send_min=86.0:send_std=16.258054137083082:send_sum=5594.0:sstart_avg=15.64864864864865:sstart_max=68.0:sstart_min=1.0:sstart_std=19.84973581718437:sstart_sum=579.0])0:5e-09[&&NHX:Sample_counter=rhizpot1--12||rhizpot2--6||rhizpot3--4||rhiztom1--2||rhiztom2--1||rhiztom3--19:Type_counter=capture--44:besthit_avg=94.28205128205127:besthit_max=97.5:besthit_min=66.4:besthit_std=4.828526624729535:besthit_sum=3676.9999999999995:bitscore_avg=220.28205128205127:bitscore_max=279.0:bitscore_min=133.0:bitscore_std=40.54688560818965:bitscore_sum=8591.0:capture_class_counter=c__Actinomycetia--1||c__Alphaproteobacteria--5||c__Clostridia--6||c__Desulfobacteria--1||c__Desulfuromonadia--6||c__Gammaproteobacteria--8||c__Myxococcia--12||c__Polyangia--1||c__Spirochaetia--4:capture_domain_counter=d__Bacteria--44:capture_family_counter=f__BM501--1||f__Burkholderiaceae--1||f__CAIOGM01--1||f__Desulfobacteraceae--1||f__Enterobacteriaceae--1||f__Lachnospiraceae--3||f__Micromonosporaceae--1||f__Myxococcaceae--12||f__Oscillospiraceae--3||f__Polyangiaceae--1||f__Pseudomonadaceae--5||f__Rhizobiaceae--1||f__Rhodobacteraceae--1||f__Rhodocyclaceae--1||f__Sphingomonadaceae--3||f__Syntrophotaleaceae--4||f__Termitinemataceae--3||f__UBA12059--1:capture_genus_counter=g__Actinoplanes--1||g__Archangium_A--12||g__BM501--1||g__CAG-510--3||g__CAIOGM01--1||g__Dysosmobacter--3||g__NBML01--1||g__Paraburkholderia--1||g__Pararhizobium--1||g__Pectobacterium--1||g__Pseudomonas_A--1||g__Pseudomonas_E--4||g__Pseudooceanicola--1||g__SZUA-370--1||g__SZUA-426--3||g__Sorangium--1||g__Sphingobium--3||g__Syntrophotalea_A--4||g__Thauera--1:capture_order_counter=o__Burkholderiales--2||o__Desulfobacterales--1||o__Desulfuromonadales--5||o__Enterobacterales--1||o__Geobacterales--1||o__Lachnospirales--3||o__Mycobacteriales--1||o__Myxococcales--12||o__Oscillospirales--3||o__Polyangiales--1||o__Pseudomonadales--5||o__Rhizobiales--1||o__Rhodobacterales--1||o__Sphingomonadales--3||o__Treponematales--4:capture_phylum_counter=p__Actinobacteriota--1||p__Desulfobacterota--7||p__Firmicutes_A--6||p__Myxococcota--13||p__Proteobacteria--13||p__Spirochaetota--4:capture_species_counter=s__Actinoplanes siamensis--1||s__Archangium_A sp903905455--12||s__BM501 sp002868845--1||s__CAG-510 sp900550475--3||s__CAIOGM01 sp903857795--1||s__Dysosmobacter sp017526785--3||s__NBML01 sp018816605--1||s__Paraburkholderia phymatum--1||s__Pararhizobium rhizosphaerae--1||s__Pectobacterium zantedeschiae--1||s__Pseudomonas_A stutzeri_AI--1||s__Pseudomonas_E avellanae--1||s__Pseudomonas_E sp002303925--1||s__Pseudomonas_E sp016650695--1||s__Pseudomonas_E sp900582625--1||s__Pseudooceanicola nitratireducens--1||s__SZUA-370 sp003247225--1||s__SZUA-426 sp003245635--3||s__Sorangium cellulosum_F--1||s__Sphingobium subterraneum--3||s__Syntrophotalea_A sp013619105--4||s__Thauera sp017997795--1:evalue_avg=1.5336670247769375e-41:evalue_max=5.96e-40:evalue_min=5.43e-97:evalue_std=9.542801257365014e-41:evalue_sum=5.981301396630056e-40:gapopen_avg=0.23076923076923078:gapopen_max=3.0:gapopen_min=0.0:gapopen_std=0.5831646179767075:gapopen_sum=9.0:gtdb_class_counter=:gtdb_domain_counter=:gtdb_family_counter=:gtdb_genus_counter=:gtdb_order_counter=:gtdb_phylum_counter=:gtdb_species_counter=:heptad_counter=MCP-40H--1||MCP-44H--8||MCP-64H--35:lbd_counter=:length_avg=134.6153846153846:length_max=167.0:length_min=77.0:length_std=23.729412555790653:length_sum=5250.0:mismatch_avg=7.538461538461538:mismatch_max=47.0:mismatch_min=2.0:mismatch_std=6.777851522057762:mismatch_sum=294.0:name=N33718:qcovhsp_avg=98.85128205128204:qcovhsp_max=100.0:qcovhsp_min=95.9:qcovhsp_std=1.3707223978755825:qcovhsp_sum=3855.1999999999994:qend_avg=135.28205128205127:qend_max=169.0:qend_min=77.0:qend_std=24.099518141010208:qend_sum=5276.0:qstart_avg=1.794871794871795:qstart_max=5.0:qstart_min=1.0:qstart_std=1.2603150646081607:qstart_sum=70.0:ref_name_counter=GB_GCA_004193285.1_protein.faa_SECP01000044.1_30@PF00015_full_PFAM.275.438--1||GB_GCA_012514535.1_protein.faa_JAAZAA010000168.1_3@PF00015_full_PFAM.270.434--17||GB_GCA_015075635.1_protein.faa_JABTUA010000001.1_387@PF00015_full_PFAM.271.437--1||GB_GCA_016709545.1_protein.faa_JADJMO010000006.1_177@PF00015_full_PFAM.309.461--4||GB_GCA_903892415.1_protein.faa_CAITIQ010000606.1_53@PF00015_full_PFAM.316.466--3||RS_GCF_000418325.1_protein.faa_NC_021658.1_10649@PF00015_full_PFAM.389.555--1||RS_GCF_004135735.1_protein.faa_NZ_CP012670.1_7986@PF00015_full_PFAM.388.555--12:scovhsp_avg=82.68717948717949:scovhsp_max=100.0:scovhsp_min=50.7:scovhsp_std=14.434938963777753:scovhsp_sum=3224.8:send_avg=149.6153846153846:send_max=167.0:send_min=86.0:send_std=17.246838588435466:send_sum=5835.0:sstart_avg=16.153846153846153:sstart_max=68.0:sstart_min=1.0:sstart_std=19.90310536672271:sstart_sum=630.0])0.195:5e-09[&&NHX:Sample_counter=rhizpot1--14||rhizpot2--7||rhizpot3--4||rhiztom1--2||rhiztom2--1||rhiztom3--19:Type_counter=capture--47:besthit_avg=94.26:besthit_max=97.5:besthit_min=66.4:besthit_std=4.768260447197457:besthit_sum=3770.4:bitscore_avg=220.8:bitscore_max=279.0:bitscore_min=133.0:bitscore_std=40.157510393768696:bitscore_sum=8832.0:capture_class_counter=c__Actinomycetia--1||c__Alphaproteobacteria--6||c__Clostridia--6||c__Desulfobacteria--1||c__Desulfuromonadia--6||c__Gammaproteobacteria--9||c__Myxococcia--13||c__Polyangia--1||c__Spirochaetia--4:capture_domain_counter=d__Bacteria--47:capture_family_counter=f__BM501--1||f__Burkholderiaceae--1||f__CAIOGM01--1||f__Desulfobacteraceae--1||f__Enterobacteriaceae--1||f__Lachnospiraceae--3||f__Micromonosporaceae--1||f__Myxococcaceae--13||f__Oscillospiraceae--3||f__Polyangiaceae--1||f__Pseudomonadaceae--6||f__Rhizobiaceae--1||f__Rhodobacteraceae--1||f__Rhodocyclaceae--1||f__Sphingomonadaceae--4||f__Syntrophotaleaceae--4||f__Termitinemataceae--3||f__UBA12059--1:capture_genus_counter=g__Actinoplanes--1||g__Archangium_A--13||g__BM501--1||g__CAG-510--3||g__CAIOGM01--1||g__Dysosmobacter--3||g__NBML01--1||g__Paraburkholderia--1||g__Pararhizobium--1||g__Pectobacterium--1||g__Pseudomonas_A--1||g__Pseudomonas_E--5||g__Pseudooceanicola--1||g__SZUA-370--1||g__SZUA-426--3||g__Sorangium--1||g__Sphingobium--4||g__Syntrophotalea_A--4||g__Thauera--1:capture_order_counter=o__Burkholderiales--2||o__Desulfobacterales--1||o__Desulfuromonadales--5||o__Enterobacterales--1||o__Geobacterales--1||o__Lachnospirales--3||o__Mycobacteriales--1||o__Myxococcales--13||o__Oscillospirales--3||o__Polyangiales--1||o__Pseudomonadales--6||o__Rhizobiales--1||o__Rhodobacterales--1||o__Sphingomonadales--4||o__Treponematales--4:capture_phylum_counter=p__Actinobacteriota--1||p__Desulfobacterota--7||p__Firmicutes_A--6||p__Myxococcota--14||p__Proteobacteria--15||p__Spirochaetota--4:capture_species_counter=s__Actinoplanes siamensis--1||s__Archangium_A sp903905455--13||s__BM501 sp002868845--1||s__CAG-510 sp900550475--3||s__CAIOGM01 sp903857795--1||s__Dysosmobacter sp017526785--3||s__NBML01 sp018816605--1||s__Paraburkholderia phymatum--1||s__Pararhizobium rhizosphaerae--1||s__Pectobacterium zantedeschiae--1||s__Pseudomonas_A stutzeri_AI--1||s__Pseudomonas_E avellanae--1||s__Pseudomonas_E fragi_D--1||s__Pseudomonas_E sp002303925--1||s__Pseudomonas_E sp016650695--1||s__Pseudomonas_E sp900582625--1||s__Pseudooceanicola nitratireducens--1||s__SZUA-370 sp003247225--1||s__SZUA-426 sp003245635--3||s__Sorangium cellulosum_F--1||s__Sphingobium subterraneum--4||s__Syntrophotalea_A sp013619105--4||s__Thauera sp017997795--1:evalue_avg=1.495325349157514e-41:evalue_max=5.96e-40:evalue_min=5.43e-97:evalue_std=9.42278397127977e-41:evalue_sum=5.981301396630056e-40:gapopen_avg=0.25:gapopen_max=3.0:gapopen_min=0.0:gapopen_std=0.5883484054145521:gapopen_sum=10.0:gtdb_class_counter=:gtdb_domain_counter=:gtdb_family_counter=:gtdb_genus_counter=:gtdb_order_counter=:gtdb_phylum_counter=:gtdb_species_counter=:heptad_counter=MCP-40H--1||MCP-44H--8||MCP-64H--38:lbd_counter=:length_avg=135.025:length_max=167.0:length_min=77.0:length_std=23.566041953058924:length_sum=5401.0:mismatch_avg=7.575:mismatch_max=47.0:mismatch_min=2.0:mismatch_std=6.6943814941892565:mismatch_sum=303.0:name=N33719:qcovhsp_avg=98.88000000000001:qcovhsp_max=100.0:qcovhsp_min=95.9:qcovhsp_std=1.3651711642472923:qcovhsp_sum=3955.2000000000003:qend_avg=135.675:qend_max=169.0:qend_min=77.0:qend_std=23.918008985828102:qend_sum=5427.0:qstart_avg=1.775:qstart_max=5.0:qstart_min=1.0:qstart_std=1.2503845562312172:qstart_sum=71.0:ref_name_counter=GB_GCA_004193285.1_protein.faa_SECP01000044.1_30@PF00015_full_PFAM.275.438--1||GB_GCA_012514535.1_protein.faa_JAAZAA010000168.1_3@PF00015_full_PFAM.270.434--18||GB_GCA_015075635.1_protein.faa_JABTUA010000001.1_387@PF00015_full_PFAM.271.437--1||GB_GCA_016709545.1_protein.faa_JADJMO010000006.1_177@PF00015_full_PFAM.309.461--4||GB_GCA_903892415.1_protein.faa_CAITIQ010000606.1_53@PF00015_full_PFAM.316.466--3||RS_GCF_000418325.1_protein.faa_NC_021658.1_10649@PF00015_full_PFAM.389.555--1||RS_GCF_004135735.1_protein.faa_NZ_CP012670.1_7986@PF00015_full_PFAM.388.555--12:scovhsp_avg=82.9075:scovhsp_max=100.0:scovhsp_min=50.7:scovhsp_std=14.316645995626997:scovhsp_sum=3316.3:send_avg=149.775:send_max=167.0:send_min=86.0:send_std=17.054193408675555:send_sum=5991.0:sstart_avg=15.925:sstart_max=68.0:sstart_min=1.0:sstart_std=19.699521665414974:sstart_sum=637.0])0:5e-09[&&NHX:Sample_counter=rhizpot1--15||rhizpot2--7||rhizpot3--4||rhiztom1--2||rhiztom2--1||rhiztom3--19:Type_counter=capture--48:besthit_avg=94.29512195121951:besthit_max=97.5:besthit_min=66.4:besthit_std=4.713647802897039:besthit_sum=3866.1:bitscore_avg=220.1951219512195:bitscore_max=279.0:bitscore_min=133.0:bitscore_std=39.84107146663799:bitscore_sum=9028.0:capture_class_counter=c__Actinomycetia--1||c__Alphaproteobacteria--6||c__Clostridia--7||c__Desulfobacteria--1||c__Desulfuromonadia--6||c__Gammaproteobacteria--9||c__Myxococcia--13||c__Polyangia--1||c__Spirochaetia--4:capture_domain_counter=d__Bacteria--48:capture_family_counter=f__BM501--1||f__Burkholderiaceae--1||f__CAIOGM01--1||f__Desulfobacteraceae--1||f__Enterobacteriaceae--1||f__Lachnospiraceae--3||f__Micromonosporaceae--1||f__Myxococcaceae--13||f__Oscillospiraceae--4||f__Polyangiaceae--1||f__Pseudomonadaceae--6||f__Rhizobiaceae--1||f__Rhodobacteraceae--1||f__Rhodocyclaceae--1||f__Sphingomonadaceae--4||f__Syntrophotaleaceae--4||f__Termitinemataceae--3||f__UBA12059--1:capture_genus_counter=g__Actinoplanes--1||g__Archangium_A--13||g__BM501--1||g__CAG-510--3||g__CAIOGM01--1||g__Dysosmobacter--4||g__NBML01--1||g__Paraburkholderia--1||g__Pararhizobium--1||g__Pectobacterium--1||g__Pseudomonas_A--1||g__Pseudomonas_E--5||g__Pseudooceanicola--1||g__SZUA-370--1||g__SZUA-426--3||g__Sorangium--1||g__Sphingobium--4||g__Syntrophotalea_A--4||g__Thauera--1:capture_order_counter=o__Burkholderiales--2||o__Desulfobacterales--1||o__Desulfuromonadales--5||o__Enterobacterales--1||o__Geobacterales--1||o__Lachnospirales--3||o__Mycobacteriales--1||o__Myxococcales--13||o__Oscillospirales--4||o__Polyangiales--1||o__Pseudomonadales--6||o__Rhizobiales--1||o__Rhodobacterales--1||o__Sphingomonadales--4||o__Treponematales--4:capture_phylum_counter=p__Actinobacteriota--1||p__Desulfobacterota--7||p__Firmicutes_A--7||p__Myxococcota--14||p__Proteobacteria--15||p__Spirochaetota--4:capture_species_counter=s__Actinoplanes siamensis--1||s__Archangium_A sp903905455--13||s__BM501 sp002868845--1||s__CAG-510 sp900550475--3||s__CAIOGM01 sp903857795--1||s__Dysosmobacter sp017526785--4||s__NBML01 sp018816605--1||s__Paraburkholderia phymatum--1||s__Pararhizobium rhizosphaerae--1||s__Pectobacterium zantedeschiae--1||s__Pseudomonas_A stutzeri_AI--1||s__Pseudomonas_E avellanae--1||s__Pseudomonas_E fragi_D--1||s__Pseudomonas_E sp002303925--1||s__Pseudomonas_E sp016650695--1||s__Pseudomonas_E sp900582625--1||s__Pseudooceanicola nitratireducens--1||s__SZUA-370 sp003247225--1||s__SZUA-426 sp003245635--3||s__Sorangium cellulosum_F--1||s__Sphingobium subterraneum--4||s__Syntrophotalea_A sp013619105--4||s__Thauera sp017997795--1:evalue_avg=1.458853999178062e-41:evalue_max=5.96e-40:evalue_min=5.43e-97:evalue_std=9.307183938190652e-41:evalue_sum=5.981301396630055e-40:gapopen_avg=0.24390243902439024:gapopen_max=3.0:gapopen_min=0.0:gapopen_std=0.5822580100298341:gapopen_sum=10.0:gtdb_class_counter=:gtdb_domain_counter=:gtdb_family_counter=:gtdb_genus_counter=:gtdb_order_counter=:gtdb_phylum_counter=:gtdb_species_counter=:heptad_counter=MCP-40H--1||MCP-44H--8||MCP-64H--39:lbd_counter=:length_avg=134.5609756097561:length_max=167.0:length_min=77.0:length_std=23.458525934601905:length_sum=5517.0:mismatch_avg=7.512195121951219:mismatch_max=47.0:mismatch_min=2.0:mismatch_std=6.622393642858722:mismatch_sum=308.0:name=N33720:qcovhsp_avg=98.90731707317073:qcovhsp_max=100.0:qcovhsp_min=95.9:qcovhsp_std=1.3592994967817869:qcovhsp_sum=4055.2:qend_avg=135.1951219512195:qend_max=169.0:qend_min=77.0:qend_std=23.816191458958254:qend_sum=5543.0:qstart_avg=1.7560975609756098:qstart_max=5.0:qstart_min=1.0:qstart_std=1.2405742179506645:qstart_sum=72.0:ref_name_counter=GB_GCA_004193285.1_protein.faa_SECP01000044.1_30@PF00015_full_PFAM.275.438--1||GB_GCA_012514535.1_protein.faa_JAAZAA010000168.1_3@PF00015_full_PFAM.270.434--19||GB_GCA_015075635.1_protein.faa_JABTUA010000001.1_387@PF00015_full_PFAM.271.437--1||GB_GCA_016709545.1_protein.faa_JADJMO010000006.1_177@PF00015_full_PFAM.309.461--4||GB_GCA_903892415.1_protein.faa_CAITIQ010000606.1_53@PF00015_full_PFAM.316.466--3||RS_GCF_000418325.1_protein.faa_NC_021658.1_10649@PF00015_full_PFAM.389.555--1||RS_GCF_004135735.1_protein.faa_NZ_CP012670.1_7986@PF00015_full_PFAM.388.555--12:scovhsp_avg=82.60975609756098:scovhsp_max=100.0:scovhsp_min=50.7:scovhsp_std=14.264533025620727:scovhsp_sum=3387.0:send_avg=149.9268292682927:send_max=167.0:send_min=86.0:send_std=16.867706192459067:send_sum=6147.0:sstart_avg=16.536585365853657:sstart_max=68.0:sstart_min=1.0:sstart_std=19.841997834108856:sstart_sum=678.0],((b712142d-d693-4fa6-92ba-2483e48db167_6@MCPsignal.307.427:5e-09[&&NHX:Sample=rhizpot2:Type=capture:besthit=96.7:bitscore=201.0:capture_class=c__Gammaproteobacteria:capture_domain=d__Bacteria:capture_family=f__Burkholderiaceae:capture_genus=g__Paraburkholderia:capture_order=o__Burkholderiales:capture_phylum=p__Proteobacteria:capture_species=s__Paraburkholderia phymatum:evalue=1.57e-67:gapopen=0.0:heptad=MCP-44H:length=120.0:mismatch=4.0:qcovhsp=100.0:qend=120.0:qstart=1.0:ref_name=GB_GCA_016712345.1_protein.faa_JADJRH010000001.1_3912@PF00015_full_PFAM.434.586:scovhsp=78.9:send=127.0:sstart=8.0],(3f370257-08fa-48dc-ad92-f4d7ba4600c7_4@MCPsignal.39.119:5e-09[&&NHX:Sample=rhizpot3:Type=capture:capture_class=c__Gammaproteobacteria:capture_domain=d__Bacteria:capture_family=f__Rhodocyclaceae:capture_genus=g__Thauera:capture_order=o__Burkholderiales:capture_phylum=p__Proteobacteria:capture_species=s__Thauera sp017997795:heptad=MCP-64H],60a6b8e1-01b4-4384-8f37-7684e337bc5a_1@MCPsignal.167.246:5e-09[&&NHX:Sample=rhiztom1:Type=capture:capture_class=c__Gammaproteobacteria:capture_domain=d__Bacteria:capture_family=f__Pseudomonadaceae:capture_genus=g__Pseudomonas_E:capture_order=o__Pseudomonadales:capture_phylum=p__Proteobacteria:capture_species=s__Pseudomonas_E sp014268815:heptad=MCP-64H])1:5e-09[&&NHX:Sample_counter=rhizpot3--1||rhiztom1--1:Type_counter=capture--2:capture_class_counter=c__Gammaproteobacteria--2:capture_domain_counter=d__Bacteria--2:capture_family_counter=f__Pseudomonadaceae--1||f__Rhodocyclaceae--1:capture_genus_counter=g__Pseudomonas_E--1||g__Thauera--1:capture_order_counter=o__Burkholderiales--1||o__Pseudomonadales--1:capture_phylum_counter=p__Proteobacteria--2:capture_species_counter=s__Pseudomonas_E sp014268815--1||s__Thauera sp017997795--1:gtdb_class_counter=:gtdb_domain_counter=:gtdb_family_counter=:gtdb_genus_counter=:gtdb_order_counter=:gtdb_phylum_counter=:gtdb_species_counter=:heptad_counter=MCP-64H--2:lbd_counter=:name=N33724:ref_name_counter=])0.783:5e-09[&&NHX:Sample_counter=rhizpot2--1||rhizpot3--1||rhiztom1--1:Type_counter=capture--3:besthit_avg=96.7:besthit_max=96.7:besthit_min=96.7:besthit_std=0:besthit_sum=96.7:bitscore_avg=201.0:bitscore_max=201.0:bitscore_min=201.0:bitscore_std=0:bitscore_sum=201.0:capture_class_counter=c__Gammaproteobacteria--3:capture_domain_counter=d__Bacteria--3:capture_family_counter=f__Burkholderiaceae--1||f__Pseudomonadaceae--1||f__Rhodocyclaceae--1:capture_genus_counter=g__Paraburkholderia--1||g__Pseudomonas_E--1||g__Thauera--1:capture_order_counter=o__Burkholderiales--2||o__Pseudomonadales--1:capture_phylum_counter=p__Proteobacteria--3:capture_species_counter=s__Paraburkholderia phymatum--1||s__Pseudomonas_E sp014268815--1||s__Thauera sp017997795--1:evalue_avg=1.57e-67:evalue_max=1.57e-67:evalue_min=1.57e-67:evalue_std=0:evalue_sum=1.57e-67:gapopen_avg=0.0:gapopen_max=0.0:gapopen_min=0.0:gapopen_std=0:gapopen_sum=0.0:gtdb_class_counter=:gtdb_domain_counter=:gtdb_family_counter=:gtdb_genus_counter=:gtdb_order_counter=:gtdb_phylum_counter=:gtdb_species_counter=:heptad_counter=MCP-44H--1||MCP-64H--2:lbd_counter=:length_avg=120.0:length_max=120.0:length_min=120.0:length_std=0:length_sum=120.0:mismatch_avg=4.0:mismatch_max=4.0:mismatch_min=4.0:mismatch_std=0:mismatch_sum=4.0:name=N33725:qcovhsp_avg=100.0:qcovhsp_max=100.0:qcovhsp_min=100.0:qcovhsp_std=0:qcovhsp_sum=100.0:qend_avg=120.0:qend_max=120.0:qend_min=120.0:qend_std=0:qend_sum=120.0:qstart_avg=1.0:qstart_max=1.0:qstart_min=1.0:qstart_std=0:qstart_sum=1.0:ref_name_counter=GB_GCA_016712345.1_protein.faa_JADJRH010000001.1_3912@PF00015_full_PFAM.434.586--1:scovhsp_avg=78.9:scovhsp_max=78.9:scovhsp_min=78.9:scovhsp_std=0:scovhsp_sum=78.9:send_avg=127.0:send_max=127.0:send_min=127.0:send_std=0:send_sum=127.0:sstart_avg=8.0:sstart_max=8.0:sstart_min=8.0:sstart_std=0:sstart_sum=8.0],a45f993e-f6f1-466d-bb01-a90c90013d14_5@MCPsignal.151.301:5e-09[&&NHX:Sample=rhizpot2:Type=capture:besthit=95.2:bitscore=246.0:capture_class=c__Clostridia:capture_domain=d__Bacteria:capture_family=f__Lachnospiraceae:capture_genus=g__CAG-510:capture_order=o__Lachnospirales:capture_phylum=p__Firmicutes_A:capture_species=s__CAG-510 sp900550475:evalue=1.3e-84:gapopen=0.0:heptad=MCP-44H:length=147.0:mismatch=7.0:qcovhsp=98.0:qend=150.0:qstart=4.0:ref_name=RS_GCF_004135735.1_protein.faa_NZ_CP012670.1_7986@PF00015_full_PFAM.388.555:scovhsp=88.0:send=147.0:sstart=1.0])0.959:5e-09[&&NHX:Sample_counter=rhizpot2--2||rhizpot3--1||rhiztom1--1:Type_counter=capture--4:besthit_avg=95.95:besthit_max=96.7:besthit_min=95.2:besthit_std=1.0606601717798212:besthit_sum=191.9:bitscore_avg=223.5:bitscore_max=246.0:bitscore_min=201.0:bitscore_std=31.81980515339464:bitscore_sum=447.0:capture_class_counter=c__Clostridia--1||c__Gammaproteobacteria--3:capture_domain_counter=d__Bacteria--4:capture_family_counter=f__Burkholderiaceae--1||f__Lachnospiraceae--1||f__Pseudomonadaceae--1||f__Rhodocyclaceae--1:capture_genus_counter=g__CAG-510--1||g__Paraburkholderia--1||g__Pseudomonas_E--1||g__Thauera--1:capture_order_counter=o__Burkholderiales--2||o__Lachnospirales--1||o__Pseudomonadales--1:capture_phylum_counter=p__Firmicutes_A--1||p__Proteobacteria--3:capture_species_counter=s__CAG-510 sp900550475--1||s__Paraburkholderia phymatum--1||s__Pseudomonas_E sp014268815--1||s__Thauera sp017997795--1:evalue_avg=7.85e-68:evalue_max=1.57e-67:evalue_min=1.3e-84:evalue_std=1.1101576464628797e-67:evalue_sum=1.57e-67:gapopen_avg=0.0:gapopen_max=0.0:gapopen_min=0.0:gapopen_std=0.0:gapopen_sum=0.0:gtdb_class_counter=:gtdb_domain_counter=:gtdb_family_counter=:gtdb_genus_counter=:gtdb_order_counter=:gtdb_phylum_counter=:gtdb_species_counter=:heptad_counter=MCP-44H--2||MCP-64H--2:lbd_counter=:length_avg=133.5:length_max=147.0:length_min=120.0:length_std=19.091883092036785:length_sum=267.0:mismatch_avg=5.5:mismatch_max=7.0:mismatch_min=4.0:mismatch_std=2.1213203435596424:mismatch_sum=11.0:name=N33727:qcovhsp_avg=99.0:qcovhsp_max=100.0:qcovhsp_min=98.0:qcovhsp_std=1.4142135623730951:qcovhsp_sum=198.0:qend_avg=135.0:qend_max=150.0:qend_min=120.0:qend_std=21.213203435596427:qend_sum=270.0:qstart_avg=2.5:qstart_max=4.0:qstart_min=1.0:qstart_std=2.1213203435596424:qstart_sum=5.0:ref_name_counter=GB_GCA_016712345.1_protein.faa_JADJRH010000001.1_3912@PF00015_full_PFAM.434.586--1||RS_GCF_004135735.1_protein.faa_NZ_CP012670.1_7986@PF00015_full_PFAM.388.555--1:scovhsp_avg=83.45:scovhsp_max=88.0:scovhsp_min=78.9:scovhsp_std=6.434671708797579:scovhsp_sum=166.9:send_avg=137.0:send_max=147.0:send_min=127.0:send_std=14.142135623730951:send_sum=274.0:sstart_avg=4.5:sstart_max=8.0:sstart_min=1.0:sstart_std=4.949747468305833:sstart_sum=9.0])0.67:5e-09[&&NHX:Sample_counter=rhizpot1--15||rhizpot2--9||rhizpot3--5||rhiztom1--3||rhiztom2--1||rhiztom3--19:Type_counter=capture--52:besthit_avg=94.3720930232558:besthit_max=97.5:besthit_min=66.4:besthit_std=4.616447076506808:besthit_sum=4057.9999999999995:bitscore_avg=220.34883720930233:bitscore_max=279.0:bitscore_min=133.0:bitscore_std=39.19601760682803:bitscore_sum=9475.0:capture_class_counter=c__Actinomycetia--1||c__Alphaproteobacteria--6||c__Clostridia--8||c__Desulfobacteria--1||c__Desulfuromonadia--6||c__Gammaproteobacteria--12||c__Myxococcia--13||c__Polyangia--1||c__Spirochaetia--4:capture_domain_counter=d__Bacteria--52:capture_family_counter=f__BM501--1||f__Burkholderiaceae--2||f__CAIOGM01--1||f__Desulfobacteraceae--1||f__Enterobacteriaceae--1||f__Lachnospiraceae--4||f__Micromonosporaceae--1||f__Myxococcaceae--13||f__Oscillospiraceae--4||f__Polyangiaceae--1||f__Pseudomonadaceae--7||f__Rhizobiaceae--1||f__Rhodobacteraceae--1||f__Rhodocyclaceae--2||f__Sphingomonadaceae--4||f__Syntrophotaleaceae--4||f__Termitinemataceae--3||f__UBA12059--1:capture_genus_counter=g__Actinoplanes--1||g__Archangium_A--13||g__BM501--1||g__CAG-510--4||g__CAIOGM01--1||g__Dysosmobacter--4||g__NBML01--1||g__Paraburkholderia--2||g__Pararhizobium--1||g__Pectobacterium--1||g__Pseudomonas_A--1||g__Pseudomonas_E--6||g__Pseudooceanicola--1||g__SZUA-370--1||g__SZUA-426--3||g__Sorangium--1||g__Sphingobium--4||g__Syntrophotalea_A--4||g__Thauera--2:capture_order_counter=o__Burkholderiales--4||o__Desulfobacterales--1||o__Desulfuromonadales--5||o__Enterobacterales--1||o__Geobacterales--1||o__Lachnospirales--4||o__Mycobacteriales--1||o__Myxococcales--13||o__Oscillospirales--4||o__Polyangiales--1||o__Pseudomonadales--7||o__Rhizobiales--1||o__Rhodobacterales--1||o__Sphingomonadales--4||o__Treponematales--4:capture_phylum_counter=p__Actinobacteriota--1||p__Desulfobacterota--7||p__Firmicutes_A--8||p__Myxococcota--14||p__Proteobacteria--18||p__Spirochaetota--4:capture_species_counter=s__Actinoplanes siamensis--1||s__Archangium_A sp903905455--13||s__BM501 sp002868845--1||s__CAG-510 sp900550475--4||s__CAIOGM01 sp903857795--1||s__Dysosmobacter sp017526785--4||s__NBML01 sp018816605--1||s__Paraburkholderia phymatum--2||s__Pararhizobium rhizosphaerae--1||s__Pectobacterium zantedeschiae--1||s__Pseudomonas_A stutzeri_AI--1||s__Pseudomonas_E avellanae--1||s__Pseudomonas_E fragi_D--1||s__Pseudomonas_E sp002303925--1||s__Pseudomonas_E sp014268815--1||s__Pseudomonas_E sp016650695--1||s__Pseudomonas_E sp900582625--1||s__Pseudooceanicola nitratireducens--1||s__SZUA-370 sp003247225--1||s__SZUA-426 sp003245635--3||s__Sorangium cellulosum_F--1||s__Sphingobium subterraneum--4||s__Syntrophotalea_A sp013619105--4||s__Thauera sp017997795--2:evalue_avg=1.3910003247976874e-41:evalue_max=5.96e-40:evalue_min=5.43e-97:evalue_std=9.088199370017642e-41:evalue_sum=5.981301396630056e-40:gapopen_avg=0.23255813953488372:gapopen_max=3.0:gapopen_min=0.0:gapopen_std=0.5705974021574557:gapopen_sum=10.0:gtdb_class_counter=:gtdb_domain_counter=:gtdb_family_counter=:gtdb_genus_counter=:gtdb_order_counter=:gtdb_phylum_counter=:gtdb_species_counter=:heptad_counter=MCP-40H--1||MCP-44H--10||MCP-64H--41:lbd_counter=:length_avg=134.51162790697674:length_max=167.0:length_min=77.0:length_std=23.08305097955894:length_sum=5784.0:mismatch_avg=7.4186046511627906:mismatch_max=47.0:mismatch_min=2.0:mismatch_std=6.485267399632783:mismatch_sum=319.0:name=N33728:qcovhsp_avg=98.91162790697676:qcovhsp_max=100.0:qcovhsp_min=95.9:qcovhsp_std=1.3445143046442956:qcovhsp_sum=4253.200000000001:qend_avg=135.1860465116279:qend_max=169.0:qend_min=77.0:qend_std=23.47161995946583:qend_sum=5813.0:qstart_avg=1.7906976744186047:qstart_max=5.0:qstart_min=1.0:qstart_std=1.2641228755616571:qstart_sum=77.0:ref_name_counter=GB_GCA_004193285.1_protein.faa_SECP01000044.1_30@PF00015_full_PFAM.275.438--1||GB_GCA_012514535.1_protein.faa_JAAZAA010000168.1_3@PF00015_full_PFAM.270.434--19||GB_GCA_015075635.1_protein.faa_JABTUA010000001.1_387@PF00015_full_PFAM.271.437--1||GB_GCA_016709545.1_protein.faa_JADJMO010000006.1_177@PF00015_full_PFAM.309.461--4||GB_GCA_016712345.1_protein.faa_JADJRH010000001.1_3912@PF00015_full_PFAM.434.586--1||GB_GCA_903892415.1_protein.faa_CAITIQ010000606.1_53@PF00015_full_PFAM.316.466--3||RS_GCF_000418325.1_protein.faa_NC_021658.1_10649@PF00015_full_PFAM.389.555--1||RS_GCF_004135735.1_protein.faa_NZ_CP012670.1_7986@PF00015_full_PFAM.388.555--13:scovhsp_avg=82.64883720930231:scovhsp_max=100.0:scovhsp_min=50.7:scovhsp_std=13.957271054271033:scovhsp_sum=3553.8999999999996:send_avg=149.32558139534885:send_max=167.0:send_min=86.0:send_std=16.832113482768243:send_sum=6421.0:sstart_avg=15.976744186046512:sstart_max=68.0:sstart_min=1.0:sstart_std=19.547851388559092:sstart_sum=687.0])0:5e-09[&&NHX:Sample_counter=rhizpot1--18||rhizpot2--9||rhizpot3--6||rhiztom1--3||rhiztom2--1||rhiztom3--20:Type_counter=capture--57:besthit_avg=94.2978260869565:besthit_max=97.5:besthit_min=66.4:besthit_std=4.517693075524019:besthit_sum=4337.699999999999:bitscore_avg=220.19565217391303:bitscore_max=279.0:bitscore_min=133.0:bitscore_std=40.30859823644875:bitscore_sum=10129.0:capture_class_counter=c__Actinomycetia--2||c__Alphaproteobacteria--7||c__Clostridia--8||c__Desulfobacteria--1||c__Desulfuromonadia--6||c__Gammaproteobacteria--14||c__Myxococcia--14||c__Polyangia--1||c__Spirochaetia--4:capture_domain_counter=d__Bacteria--57:capture_family_counter=f__BM501--1||f__Burkholderiaceae--3||f__CAIOGM01--1||f__Desulfobacteraceae--1||f__Enterobacteriaceae--1||f__Lachnospiraceae--4||f__Micromonosporaceae--2||f__Myxococcaceae--14||f__Oscillospiraceae--4||f__Polyangiaceae--1||f__Pseudomonadaceae--7||f__Rhizobiaceae--1||f__Rhodobacteraceae--1||f__Rhodocyclaceae--3||f__Sphingomonadaceae--5||f__Syntrophotaleaceae--4||f__Termitinemataceae--3||f__UBA12059--1:capture_genus_counter=g__Actinoplanes--2||g__Archangium_A--14||g__BM501--1||g__CAG-510--4||g__CAIOGM01--1||g__Dysosmobacter--4||g__NBML01--1||g__Paraburkholderia--3||g__Pararhizobium--1||g__Pectobacterium--1||g__Pseudomonas_A--1||g__Pseudomonas_E--6||g__Pseudooceanicola--1||g__SZUA-370--1||g__SZUA-426--3||g__Sorangium--1||g__Sphingobium--5||g__Syntrophotalea_A--4||g__Thauera--3:capture_order_counter=o__Burkholderiales--6||o__Desulfobacterales--1||o__Desulfuromonadales--5||o__Enterobacterales--1||o__Geobacterales--1||o__Lachnospirales--4||o__Mycobacteriales--2||o__Myxococcales--14||o__Oscillospirales--4||o__Polyangiales--1||o__Pseudomonadales--7||o__Rhizobiales--1||o__Rhodobacterales--1||o__Sphingomonadales--5||o__Treponematales--4:capture_phylum_counter=p__Actinobacteriota--2||p__Desulfobacterota--7||p__Firmicutes_A--8||p__Myxococcota--15||p__Proteobacteria--21||p__Spirochaetota--4:capture_species_counter=s__Actinoplanes siamensis--2||s__Archangium_A sp903905455--14||s__BM501 sp002868845--1||s__CAG-510 sp900550475--4||s__CAIOGM01 sp903857795--1||s__Dysosmobacter sp017526785--4||s__NBML01 sp018816605--1||s__Paraburkholderia phymatum--3||s__Pararhizobium rhizosphaerae--1||s__Pectobacterium zantedeschiae--1||s__Pseudomonas_A stutzeri_AI--1||s__Pseudomonas_E avellanae--1||s__Pseudomonas_E fragi_D--1||s__Pseudomonas_E sp002303925--1||s__Pseudomonas_E sp014268815--1||s__Pseudomonas_E sp016650695--1||s__Pseudomonas_E sp900582625--1||s__Pseudooceanicola nitratireducens--1||s__SZUA-370 sp003247225--1||s__SZUA-426 sp003245635--3||s__Sorangium cellulosum_F--1||s__Sphingobium subterraneum--5||s__Syntrophotalea_A sp013619105--4||s__Thauera sp017997795--3:evalue_avg=1.3002832536152293e-41:evalue_max=5.96e-40:evalue_min=5.43e-97:evalue_std=8.786898692153196e-41:evalue_sum=5.981302966630055e-40:gapopen_avg=0.21739130434782608:gapopen_max=3.0:gapopen_min=0.0:gapopen_std=0.5542980938191959:gapopen_sum=10.0:gtdb_class_counter=:gtdb_domain_counter=:gtdb_family_counter=:gtdb_genus_counter=:gtdb_order_counter=:gtdb_phylum_counter=:gtdb_species_counter=:heptad_counter=MCP-40H--1||MCP-44H--10||MCP-64H--46:lbd_counter=:length_avg=134.43478260869566:length_max=174.0:length_min=77.0:length_std=24.136327782837633:length_sum=6184.0:mismatch_avg=7.565217391304348:mismatch_max=47.0:mismatch_min=2.0:mismatch_std=6.472685082244698:mismatch_sum=348.0:name=N33729:qcovhsp_avg=98.76521739130436:qcovhsp_max=100.0:qcovhsp_min=95.6:qcovhsp_std=1.428008308613293:qcovhsp_sum=4543.200000000001:qend_avg=135.19565217391303:qend_max=174.0:qend_min=77.0:qend_std=24.42186594492493:qend_sum=6219.0:qstart_avg=1.8695652173913044:qstart_max=5.0:qstart_min=1.0:qstart_std=1.3267955658012847:qstart_sum=86.0:ref_name_counter=GB_GCA_004193285.1_protein.faa_SECP01000044.1_30@PF00015_full_PFAM.275.438--1||GB_GCA_012514535.1_protein.faa_JAAZAA010000168.1_3@PF00015_full_PFAM.270.434--20||GB_GCA_015075635.1_protein.faa_JABTUA010000001.1_387@PF00015_full_PFAM.271.437--1||GB_GCA_016709545.1_protein.faa_JADJMO010000006.1_177@PF00015_full_PFAM.309.461--4||GB_GCA_016712345.1_protein.faa_JADJRH010000001.1_3912@PF00015_full_PFAM.434.586--1||GB_GCA_903892415.1_protein.faa_CAITIQ010000606.1_53@PF00015_full_PFAM.316.466--3||RS_GCF_000418325.1_protein.faa_NC_021658.1_10649@PF00015_full_PFAM.389.555--1||RS_GCF_004135735.1_protein.faa_NZ_CP012670.1_7986@PF00015_full_PFAM.388.555--14||RS_GCF_009649845.1_protein.faa_NZ_WJIE01000003.1_579@PF00015_full_PFAM.495.670--1:scovhsp_avg=82.39565217391304:scovhsp_max=100.0:scovhsp_min=50.7:scovhsp_std=14.450943168323176:scovhsp_sum=3790.2:send_avg=148.69565217391303:send_max=175.0:send_min=86.0:send_std=19.139104315763106:send_sum=6840.0:sstart_avg=15.41304347826087:sstart_max=68.0:sstart_min=1.0:sstart_std=19.127148927295895:sstart_sum=709.0],(f127dd3c-6e79-4d63-864e-c5164a98fb32_6@MCPsignal.320.434:6e-09[&&NHX:Sample=rhizpot3:Type=capture:besthit=90.3:bitscore=185.0:capture_class=c__Gammaproteobacteria:capture_domain=d__Bacteria:capture_family=f__Pseudomonadaceae:capture_genus=g__Pseudomonas_E:capture_order=o__Pseudomonadales:capture_phylum=p__Proteobacteria:capture_species=s__Pseudomonas_E sp013359695:evalue=9.13e-61:gapopen=0.0:heptad=MCP-64H:length=113.0:mismatch=11.0:qcovhsp=99.1:qend=113.0:qstart=1.0:ref_name=RS_GCF_009649845.1_protein.faa_NZ_WJIE01000003.1_579@PF00015_full_PFAM.495.670:scovhsp=64.6:send=117.0:sstart=5.0],12128ea7-01db-41f8-a8c6-fb6021268c75_3@MCPsignal.23.170:5e-09[&&NHX:Sample=rhizpot1:Type=capture:besthit=93.2:bitscore=238.0:capture_class=c__Alphaproteobacteria:capture_domain=d__Bacteria:capture_family=f__Sphingomonadaceae:capture_genus=g__Sphingobium:capture_order=o__Sphingomonadales:capture_phylum=p__Proteobacteria:capture_species=s__Sphingobium subterraneum:evalue=2.35e-81:gapopen=0.0:heptad=MCP-64H:length=147.0:mismatch=10.0:qcovhsp=100.0:qend=147.0:qstart=1.0:ref_name=GB_GCA_012514535.1_protein.faa_JAAZAA010000168.1_3@PF00015_full_PFAM.270.434:scovhsp=89.6:send=156.0:sstart=10.0])0.878:0.0131812[&&NHX:Sample_counter=rhizpot1--1||rhizpot3--1:Type_counter=capture--2:besthit_avg=91.75:besthit_max=93.2:besthit_min=90.3:besthit_std=2.0506096654409918:besthit_sum=183.5:bitscore_avg=211.5:bitscore_max=238.0:bitscore_min=185.0:bitscore_std=37.476659402887016:bitscore_sum=423.0:capture_class_counter=c__Alphaproteobacteria--1||c__Gammaproteobacteria--1:capture_domain_counter=d__Bacteria--2:capture_family_counter=f__Pseudomonadaceae--1||f__Sphingomonadaceae--1:capture_genus_counter=g__Pseudomonas_E--1||g__Sphingobium--1:capture_order_counter=o__Pseudomonadales--1||o__Sphingomonadales--1:capture_phylum_counter=p__Proteobacteria--2:capture_species_counter=s__Pseudomonas_E sp013359695--1||s__Sphingobium subterraneum--1:evalue_avg=4.565e-61:evalue_max=9.13e-61:evalue_min=2.35e-81:evalue_std=6.455884912233178e-61:evalue_sum=9.13e-61:gapopen_avg=0.0:gapopen_max=0.0:gapopen_min=0.0:gapopen_std=0.0:gapopen_sum=0.0:gtdb_class_counter=:gtdb_domain_counter=:gtdb_family_counter=:gtdb_genus_counter=:gtdb_order_counter=:gtdb_phylum_counter=:gtdb_species_counter=:heptad_counter=MCP-64H--2:lbd_counter=:length_avg=130.0:length_max=147.0:length_min=113.0:length_std=24.041630560342615:length_sum=260.0:mismatch_avg=10.5:mismatch_max=11.0:mismatch_min=10.0:mismatch_std=0.7071067811865476:mismatch_sum=21.0:name=N33732:qcovhsp_avg=99.55:qcovhsp_max=100.0:qcovhsp_min=99.1:qcovhsp_std=0.6363961030678968:qcovhsp_sum=199.1:qend_avg=130.0:qend_max=147.0:qend_min=113.0:qend_std=24.041630560342615:qend_sum=260.0:qstart_avg=1.0:qstart_max=1.0:qstart_min=1.0:qstart_std=0.0:qstart_sum=2.0:ref_name_counter=GB_GCA_012514535.1_protein.faa_JAAZAA010000168.1_3@PF00015_full_PFAM.270.434--1||RS_GCF_009649845.1_protein.faa_NZ_WJIE01000003.1_579@PF00015_full_PFAM.495.670--1:scovhsp_avg=77.1:scovhsp_max=89.6:scovhsp_min=64.6:scovhsp_std=17.67766952966369:scovhsp_sum=154.2:send_avg=136.5:send_max=156.0:send_min=117.0:send_std=27.577164466275352:send_sum=273.0:sstart_avg=7.5:sstart_max=10.0:sstart_min=5.0:sstart_std=3.5355339059327378:sstart_sum=15.0])0.85:0.00453511[&&NHX:Sample_counter=rhizpot1--19||rhizpot2--9||rhizpot3--7||rhiztom1--3||rhiztom2--1||rhiztom3--20:Type_counter=capture--59:besthit_avg=94.19166666666666:besthit_max=97.5:besthit_min=66.4:besthit_std=4.46040897530152:besthit_sum=4521.2:bitscore_avg=219.83333333333334:bitscore_max=279.0:bitscore_min=133.0:bitscore_std=39.857369821377:bitscore_sum=10552.0:capture_class_counter=c__Actinomycetia--2||c__Alphaproteobacteria--8||c__Clostridia--8||c__Desulfobacteria--1||c__Desulfuromonadia--6||c__Gammaproteobacteria--15||c__Myxococcia--14||c__Polyangia--1||c__Spirochaetia--4:capture_domain_counter=d__Bacteria--59:capture_family_counter=f__BM501--1||f__Burkholderiaceae--3||f__CAIOGM01--1||f__Desulfobacteraceae--1||f__Enterobacteriaceae--1||f__Lachnospiraceae--4||f__Micromonosporaceae--2||f__Myxococcaceae--14||f__Oscillospiraceae--4||f__Polyangiaceae--1||f__Pseudomonadaceae--8||f__Rhizobiaceae--1||f__Rhodobacteraceae--1||f__Rhodocyclaceae--3||f__Sphingomonadaceae--6||f__Syntrophotaleaceae--4||f__Termitinemataceae--3||f__UBA12059--1:capture_genus_counter=g__Actinoplanes--2||g__Archangium_A--14||g__BM501--1||g__CAG-510--4||g__CAIOGM01--1||g__Dysosmobacter--4||g__NBML01--1||g__Paraburkholderia--3||g__Pararhizobium--1||g__Pectobacterium--1||g__Pseudomonas_A--1||g__Pseudomonas_E--7||g__Pseudooceanicola--1||g__SZUA-370--1||g__SZUA-426--3||g__Sorangium--1||g__Sphingobium--6||g__Syntrophotalea_A--4||g__Thauera--3:capture_order_counter=o__Burkholderiales--6||o__Desulfobacterales--1||o__Desulfuromonadales--5||o__Enterobacterales--1||o__Geobacterales--1||o__Lachnospirales--4||o__Mycobacteriales--2||o__Myxococcales--14||o__Oscillospirales--4||o__Polyangiales--1||o__Pseudomonadales--8||o__Rhizobiales--1||o__Rhodobacterales--1||o__Sphingomonadales--6||o__Treponematales--4:capture_phylum_counter=p__Actinobacteriota--2||p__Desulfobacterota--7||p__Firmicutes_A--8||p__Myxococcota--15||p__Proteobacteria--23||p__Spirochaetota--4:capture_species_counter=s__Actinoplanes siamensis--2||s__Archangium_A sp903905455--14||s__BM501 sp002868845--1||s__CAG-510 sp900550475--4||s__CAIOGM01 sp903857795--1||s__Dysosmobacter sp017526785--4||s__NBML01 sp018816605--1||s__Paraburkholderia phymatum--3||s__Pararhizobium rhizosphaerae--1||s__Pectobacterium zantedeschiae--1||s__Pseudomonas_A stutzeri_AI--1||s__Pseudomonas_E avellanae--1||s__Pseudomonas_E fragi_D--1||s__Pseudomonas_E sp002303925--1||s__Pseudomonas_E sp013359695--1||s__Pseudomonas_E sp014268815--1||s__Pseudomonas_E sp016650695--1||s__Pseudomonas_E sp900582625--1||s__Pseudooceanicola nitratireducens--1||s__SZUA-370 sp003247225--1||s__SZUA-426 sp003245635--3||s__Sorangium cellulosum_F--1||s__Sphingobium subterraneum--6||s__Syntrophotalea_A sp013619105--4||s__Thauera sp017997795--3:evalue_avg=1.246104784714595e-41:evalue_max=5.96e-40:evalue_min=5.43e-97:evalue_std=8.601919709718671e-41:evalue_sum=5.981302966630056e-40:gapopen_avg=0.20833333333333334:gapopen_max=3.0:gapopen_min=0.0:gapopen_std=0.54415006274018:gapopen_sum=10.0:gtdb_class_counter=:gtdb_domain_counter=:gtdb_family_counter=:gtdb_genus_counter=:gtdb_order_counter=:gtdb_phylum_counter=:gtdb_species_counter=:heptad_counter=MCP-40H--1||MCP-44H--10||MCP-64H--48:lbd_counter=:length_avg=134.25:length_max=174.0:length_min=77.0:length_std=23.892934947919894:length_sum=6444.0:mismatch_avg=7.6875:mismatch_max=47.0:mismatch_min=2.0:mismatch_std=6.3619756398899545:mismatch_sum=369.0:name=N33733:qcovhsp_avg=98.79791666666665:qcovhsp_max=100.0:qcovhsp_min=95.6:qcovhsp_std=1.4093139395258405:qcovhsp_sum=4742.299999999999:qend_avg=134.97916666666666:qend_max=174.0:qend_min=77.0:qend_std=24.175325545858257:qend_sum=6479.0:qstart_avg=1.8333333333333333:qstart_max=5.0:qstart_min=1.0:qstart_std=1.31008093518591:qstart_sum=88.0:ref_name_counter=GB_GCA_004193285.1_protein.faa_SECP01000044.1_30@PF00015_full_PFAM.275.438--1||GB_GCA_012514535.1_protein.faa_JAAZAA010000168.1_3@PF00015_full_PFAM.270.434--21||GB_GCA_015075635.1_protein.faa_JABTUA010000001.1_387@PF00015_full_PFAM.271.437--1||GB_GCA_016709545.1_protein.faa_JADJMO010000006.1_177@PF00015_full_PFAM.309.461--4||GB_GCA_016712345.1_protein.faa_JADJRH010000001.1_3912@PF00015_full_PFAM.434.586--1||GB_GCA_903892415.1_protein.faa_CAITIQ010000606.1_53@PF00015_full_PFAM.316.466--3||RS_GCF_000418325.1_protein.faa_NC_021658.1_10649@PF00015_full_PFAM.389.555--1||RS_GCF_004135735.1_protein.faa_NZ_CP012670.1_7986@PF00015_full_PFAM.388.555--14||RS_GCF_009649845.1_protein.faa_NZ_WJIE01000003.1_579@PF00015_full_PFAM.495.670--2:scovhsp_avg=82.17500000000001:scovhsp_max=100.0:scovhsp_min=50.7:scovhsp_std=14.413048166394523:scovhsp_sum=3944.4000000000005:send_avg=148.1875:send_max=175.0:send_min=86.0:send_std=19.312278367522588:send_sum=7113.0:sstart_avg=15.083333333333334:sstart_max=68.0:sstart_min=1.0:sstart_std=18.790936399768423:sstart_sum=724.0],c77ae5a8-7ac5-48d8-bcab-f23909cb71a8_1@MCPsignal.97.248:0.00533112[&&NHX:Sample=rhiztom1:Type=capture:besthit=94.0:bitscore=247.0:capture_class=c__Polyangia:capture_domain=d__Bacteria:capture_family=f__Polyangiaceae:capture_genus=g__Sorangium:capture_order=o__Polyangiales:capture_phylum=p__Myxococcota:capture_species=s__Sorangium cellulosum_F:evalue=8.64e-85:gapopen=0.0:heptad=MCP-64H:length=151.0:mismatch=9.0:qcovhsp=100.0:qend=151.0:qstart=1.0:ref_name=GB_GCA_012514535.1_protein.faa_JAAZAA010000168.1_3@PF00015_full_PFAM.270.434:scovhsp=92.1:send=157.0:sstart=7.0])0:5e-09[&&NHX:Sample_counter=rhizpot1--19||rhizpot2--9||rhizpot3--7||rhiztom1--4||rhiztom2--1||rhiztom3--20:Type_counter=capture--60:besthit_avg=94.18775510204081:besthit_max=97.5:besthit_min=66.4:besthit_std=4.4137867648360825:besthit_sum=4615.2:bitscore_avg=220.3877551020408:bitscore_max=279.0:bitscore_min=133.0:bitscore_std=39.63048927621395:bitscore_sum=10799.0:capture_class_counter=c__Actinomycetia--2||c__Alphaproteobacteria--8||c__Clostridia--8||c__Desulfobacteria--1||c__Desulfuromonadia--6||c__Gammaproteobacteria--15||c__Myxococcia--14||c__Polyangia--2||c__Spirochaetia--4:capture_domain_counter=d__Bacteria--60:capture_family_counter=f__BM501--1||f__Burkholderiaceae--3||f__CAIOGM01--1||f__Desulfobacteraceae--1||f__Enterobacteriaceae--1||f__Lachnospiraceae--4||f__Micromonosporaceae--2||f__Myxococcaceae--14||f__Oscillospiraceae--4||f__Polyangiaceae--2||f__Pseudomonadaceae--8||f__Rhizobiaceae--1||f__Rhodobacteraceae--1||f__Rhodocyclaceae--3||f__Sphingomonadaceae--6||f__Syntrophotaleaceae--4||f__Termitinemataceae--3||f__UBA12059--1:capture_genus_counter=g__Actinoplanes--2||g__Archangium_A--14||g__BM501--1||g__CAG-510--4||g__CAIOGM01--1||g__Dysosmobacter--4||g__NBML01--1||g__Paraburkholderia--3||g__Pararhizobium--1||g__Pectobacterium--1||g__Pseudomonas_A--1||g__Pseudomonas_E--7||g__Pseudooceanicola--1||g__SZUA-370--1||g__SZUA-426--3||g__Sorangium--2||g__Sphingobium--6||g__Syntrophotalea_A--4||g__Thauera--3:capture_order_counter=o__Burkholderiales--6||o__Desulfobacterales--1||o__Desulfuromonadales--5||o__Enterobacterales--1||o__Geobacterales--1||o__Lachnospirales--4||o__Mycobacteriales--2||o__Myxococcales--14||o__Oscillospirales--4||o__Polyangiales--2||o__Pseudomonadales--8||o__Rhizobiales--1||o__Rhodobacterales--1||o__Sphingomonadales--6||o__Treponematales--4:capture_phylum_counter=p__Actinobacteriota--2||p__Desulfobacterota--7||p__Firmicutes_A--8||p__Myxococcota--16||p__Proteobacteria--23||p__Spirochaetota--4:capture_species_counter=s__Actinoplanes siamensis--2||s__Archangium_A sp903905455--14||s__BM501 sp002868845--1||s__CAG-510 sp900550475--4||s__CAIOGM01 sp903857795--1||s__Dysosmobacter sp017526785--4||s__NBML01 sp018816605--1||s__Paraburkholderia phymatum--3||s__Pararhizobium rhizosphaerae--1||s__Pectobacterium zantedeschiae--1||s__Pseudomonas_A stutzeri_AI--1||s__Pseudomonas_E avellanae--1||s__Pseudomonas_E fragi_D--1||s__Pseudomonas_E sp002303925--1||s__Pseudomonas_E sp013359695--1||s__Pseudomonas_E sp014268815--1||s__Pseudomonas_E sp016650695--1||s__Pseudomonas_E sp900582625--1||s__Pseudooceanicola nitratireducens--1||s__SZUA-370 sp003247225--1||s__SZUA-426 sp003245635--3||s__Sorangium cellulosum_F--2||s__Sphingobium subterraneum--6||s__Syntrophotalea_A sp013619105--4||s__Thauera sp017997795--3:evalue_avg=1.2206740748224603e-41:evalue_max=5.96e-40:evalue_min=5.43e-97:evalue_std=8.513706050576869e-41:evalue_sum=5.9813029666300555e-40:gapopen_avg=0.20408163265306123:gapopen_max=3.0:gapopen_min=0.0:gapopen_std=0.539273888233625:gapopen_sum=10.0:gtdb_class_counter=:gtdb_domain_counter=:gtdb_family_counter=:gtdb_genus_counter=:gtdb_order_counter=:gtdb_phylum_counter=:gtdb_species_counter=:heptad_counter=MCP-40H--1||MCP-44H--10||MCP-64H--49:lbd_counter=:length_avg=134.59183673469389:length_max=174.0:length_min=77.0:length_std=23.763521034829605:length_sum=6595.0:mismatch_avg=7.714285714285714:mismatch_max=47.0:mismatch_min=2.0:mismatch_std=6.298147875897061:mismatch_sum=378.0:name=N33735:qcovhsp_avg=98.82244897959185:qcovhsp_max=100.0:qcovhsp_min=95.6:qcovhsp_std=1.4050897518964238:qcovhsp_sum=4842.300000000001:qend_avg=135.30612244897958:qend_max=174.0:qend_min=77.0:qend_std=24.031406604719596:qend_sum=6630.0:qstart_avg=1.816326530612245:qstart_max=5.0:qstart_min=1.0:qstart_std=1.3018171496629096:qstart_sum=89.0:ref_name_counter=GB_GCA_004193285.1_protein.faa_SECP01000044.1_30@PF00015_full_PFAM.275.438--1||GB_GCA_012514535.1_protein.faa_JAAZAA010000168.1_3@PF00015_full_PFAM.270.434--22||GB_GCA_015075635.1_protein.faa_JABTUA010000001.1_387@PF00015_full_PFAM.271.437--1||GB_GCA_016709545.1_protein.faa_JADJMO010000006.1_177@PF00015_full_PFAM.309.461--4||GB_GCA_016712345.1_protein.faa_JADJRH010000001.1_3912@PF00015_full_PFAM.434.586--1||GB_GCA_903892415.1_protein.faa_CAITIQ010000606.1_53@PF00015_full_PFAM.316.466--3||RS_GCF_000418325.1_protein.faa_NC_021658.1_10649@PF00015_full_PFAM.389.555--1||RS_GCF_004135735.1_protein.faa_NZ_CP012670.1_7986@PF00015_full_PFAM.388.555--14||RS_GCF_009649845.1_protein.faa_NZ_WJIE01000003.1_579@PF00015_full_PFAM.495.670--2:scovhsp_avg=82.37755102040816:scovhsp_max=100.0:scovhsp_min=50.7:scovhsp_std=14.33242630811514:scovhsp_sum=4036.5:send_avg=148.3673469387755:send_max=175.0:send_min=86.0:send_std=19.151472830167027:send_sum=7270.0:sstart_avg=14.918367346938776:sstart_max=68.0:sstart_min=1.0:sstart_std=18.62999008620898:sstart_sum=731.0],((ef82cb74-739e-48d8-af3b-542b82ee2908_6@MCPsignal.42.216:5e-09[&&NHX:Sample=rhizpot1:Type=capture:besthit=95.8:bitscore=279.0:capture_class=c__Gammaproteobacteria:capture_domain=d__Bacteria:capture_family=f__Burkholderiaceae:capture_genus=g__Paraburkholderia:capture_order=o__Burkholderiales:capture_phylum=p__Proteobacteria:capture_species=s__Paraburkholderia phymatum:evalue=3.82e-97:gapopen=0.0:heptad=MCP-64H:length=167.0:mismatch=7.0:qcovhsp=96.0:qend=170.0:qstart=4.0:ref_name=RS_GCF_004135735.1_protein.faa_NZ_CP012670.1_7986@PF00015_full_PFAM.388.555:scovhsp=100.0:send=167.0:sstart=1.0],(((6f21f622-ce79-5257-8bc4-35e7b25c17ac_4@MCPsignal.22.148:0.00684606[&&NHX:Sample=rhizpot3:Type=capture:besthit=95.2:bitscore=210.0:capture_class=c__Gammaproteobacteria:capture_domain=d__Bacteria:capture_family=f__Pseudomonadaceae:capture_genus=g__Pseudomonas_E:capture_order=o__Pseudomonadales:capture_phylum=p__Proteobacteria:capture_species=s__Pseudomonas_E sp013359695:evalue=9.33e-71:gapopen=0.0:heptad=MCP-64H:length=126.0:mismatch=6.0:qcovhsp=100.0:qend=126.0:qstart=1.0:ref_name=GB_GCA_012514535.1_protein.faa_JAAZAA010000168.1_3@PF00015_full_PFAM.270.434:scovhsp=76.8:send=156.0:sstart=31.0],2ceb8322-b506-493b-9f79-45ca04f1a0c5_2@MCPsignal.109.243:0.0262784[&&NHX:Sample=rhiztom3:Type=capture:besthit=93.2:bitscore=215.0:capture_class=c__Gammaproteobacteria:capture_domain=d__Bacteria:capture_family=f__Pseudomonadaceae:capture_genus=g__Pseudomonas_E:capture_order=o__Pseudomonadales:capture_phylum=p__Proteobacteria:capture_species=s__Pseudomonas_E sp013359695:evalue=1.92e-72:gapopen=0.0:heptad=MCP-64H:length=133.0:mismatch=9.0:qcovhsp=99.3:qend=134.0:qstart=2.0:ref_name=GB_GCA_012514535.1_protein.faa_JAAZAA010000168.1_3@PF00015_full_PFAM.270.434:scovhsp=81.1:send=157.0:sstart=25.0])0:5e-09[&&NHX:Sample_counter=rhizpot3--1||rhiztom3--1:Type_counter=capture--2:besthit_avg=94.2:besthit_max=95.2:besthit_min=93.2:besthit_std=1.4142135623730951:besthit_sum=188.4:bitscore_avg=212.5:bitscore_max=215.0:bitscore_min=210.0:bitscore_std=3.5355339059327378:bitscore_sum=425.0:capture_class_counter=c__Gammaproteobacteria--2:capture_domain_counter=d__Bacteria--2:capture_family_counter=f__Pseudomonadaceae--2:capture_genus_counter=g__Pseudomonas_E--2:capture_order_counter=o__Pseudomonadales--2:capture_phylum_counter=p__Proteobacteria--2:capture_species_counter=s__Pseudomonas_E sp013359695--2:evalue_avg=4.761e-71:evalue_max=9.33e-71:evalue_min=1.92e-72:evalue_std=6.4615417664826714e-71:evalue_sum=9.522e-71:gapopen_avg=0.0:gapopen_max=0.0:gapopen_min=0.0:gapopen_std=0.0:gapopen_sum=0.0:gtdb_class_counter=:gtdb_domain_counter=:gtdb_family_counter=:gtdb_genus_counter=:gtdb_order_counter=:gtdb_phylum_counter=:gtdb_species_counter=:heptad_counter=MCP-64H--2:lbd_counter=:length_avg=129.5:length_max=133.0:length_min=126.0:length_std=4.949747468305833:length_sum=259.0:mismatch_avg=7.5:mismatch_max=9.0:mismatch_min=6.0:mismatch_std=2.1213203435596424:mismatch_sum=15.0:name=N33739:qcovhsp_avg=99.65:qcovhsp_max=100.0:qcovhsp_min=99.3:qcovhsp_std=0.4949747468305853:qcovhsp_sum=199.3:qend_avg=130.0:qend_max=134.0:qend_min=126.0:qend_std=5.656854249492381:qend_sum=260.0:qstart_avg=1.5:qstart_max=2.0:qstart_min=1.0:qstart_std=0.7071067811865476:qstart_sum=3.0:ref_name_counter=GB_GCA_012514535.1_protein.faa_JAAZAA010000168.1_3@PF00015_full_PFAM.270.434--2:scovhsp_avg=78.94999999999999:scovhsp_max=81.1:scovhsp_min=76.8:scovhsp_std=3.0405591591021524:scovhsp_sum=157.89999999999998:send_avg=156.5:send_max=157.0:send_min=156.0:send_std=0.7071067811865476:send_sum=313.0:sstart_avg=28.0:sstart_max=31.0:sstart_min=25.0:sstart_std=4.242640687119285:sstart_sum=56.0],7e34dc46-d202-4d7b-beff-5d1d1809eb08_2@MCPsignal.153.330:0.00871523[&&NHX:Sample=rhizpot1:Type=capture:besthit=91.3:bitscore=278.0:capture_class=c__Gammaproteobacteria:capture_domain=d__Bacteria:capture_family=f__Halomonadaceae:capture_genus=g__Marinospirillum:capture_order=o__Pseudomonadales:capture_phylum=p__Proteobacteria:capture_species=s__Marinospirillum perlucidum:evalue=1.62e-96:gapopen=0.0:heptad=MCP-64H:length=172.0:mismatch=15.0:qcovhsp=97.2:qend=172.0:qstart=1.0:ref_name=RS_GCF_009649845.1_protein.faa_NZ_WJIE01000003.1_579@PF00015_full_PFAM.495.670:scovhsp=98.3:send=175.0:sstart=4.0])0:5e-09[&&NHX:Sample_counter=rhizpot1--1||rhizpot3--1||rhiztom3--1:Type_counter=capture--3:besthit_avg=93.23333333333333:besthit_max=95.2:besthit_min=91.3:besthit_std=1.9502136635080127:besthit_sum=279.7:bitscore_avg=234.33333333333334:bitscore_max=278.0:bitscore_min=210.0:bitscore_std=37.89898855290644:bitscore_sum=703.0:capture_class_counter=c__Gammaproteobacteria--3:capture_domain_counter=d__Bacteria--3:capture_family_counter=f__Halomonadaceae--1||f__Pseudomonadaceae--2:capture_genus_counter=g__Marinospirillum--1||g__Pseudomonas_E--2:capture_order_counter=o__Pseudomonadales--3:capture_phylum_counter=p__Proteobacteria--3:capture_species_counter=s__Marinospirillum perlucidum--1||s__Pseudomonas_E sp013359695--2:evalue_avg=3.1740000000000004e-71:evalue_max=9.33e-71:evalue_min=1.62e-96:evalue_std=5.3321166528874815e-71:evalue_sum=9.522e-71:gapopen_avg=0.0:gapopen_max=0.0:gapopen_min=0.0:gapopen_std=0.0:gapopen_sum=0.0:gtdb_class_counter=:gtdb_domain_counter=:gtdb_family_counter=:gtdb_genus_counter=:gtdb_order_counter=:gtdb_phylum_counter=:gtdb_species_counter=:heptad_counter=MCP-64H--3:lbd_counter=:length_avg=143.66666666666666:length_max=172.0:length_min=126.0:length_std=24.785748593361735:length_sum=431.0:mismatch_avg=10.0:mismatch_max=15.0:mismatch_min=6.0:mismatch_std=4.58257569495584:mismatch_sum=30.0:name=N33741:qcovhsp_avg=98.83333333333333:qcovhsp_max=100.0:qcovhsp_min=97.2:qcovhsp_std=1.4571661996262908:qcovhsp_sum=296.5:qend_avg=144.0:qend_max=172.0:qend_min=126.0:qend_std=24.576411454889016:qend_sum=432.0:qstart_avg=1.3333333333333333:qstart_max=2.0:qstart_min=1.0:qstart_std=0.5773502691896257:qstart_sum=4.0:ref_name_counter=GB_GCA_012514535.1_protein.faa_JAAZAA010000168.1_3@PF00015_full_PFAM.270.434--2||RS_GCF_009649845.1_protein.faa_NZ_WJIE01000003.1_579@PF00015_full_PFAM.495.670--1:scovhsp_avg=85.39999999999999:scovhsp_max=98.3:scovhsp_min=76.8:scovhsp_std=11.37673063757774:scovhsp_sum=256.2:send_avg=162.66666666666666:send_max=175.0:send_min=156.0:send_std=10.692676621563626:send_sum=488.0:sstart_avg=20.0:sstart_max=31.0:sstart_min=4.0:sstart_std=14.177446878757825:sstart_sum=60.0],(454cb5b2-795d-4935-800e-844c7394b671_5@MCPsignal.354.493:5e-09[&&NHX:Sample=rhizpot3:Type=capture:besthit=95.7:bitscore=229.0:capture_class=c__Gammaproteobacteria:capture_domain=d__Bacteria:capture_family=f__Pseudomonadaceae:capture_genus=g__Pseudomonas_E:capture_order=o__Pseudomonadales:capture_phylum=p__Proteobacteria:capture_species=s__Pseudomonas_E sp013359695:evalue=3.82e-78:gapopen=0.0:heptad=MCP-64H:length=139.0:mismatch=6.0:qcovhsp=100.0:qend=139.0:qstart=1.0:ref_name=GB_GCA_012514535.1_protein.faa_JAAZAA010000168.1_3@PF00015_full_PFAM.270.434:scovhsp=84.8:send=156.0:sstart=18.0],c1dff681-5726-4e95-a537-ec2ea26c10f9_2@MCPsignal.273.401:5e-09[&&NHX:Sample=rhizpot3:Type=capture:besthit=97.7:bitscore=214.0:capture_class=c__Gammaproteobacteria:capture_domain=d__Bacteria:capture_family=f__Pseudomonadaceae:capture_genus=g__Pseudomonas_E:capture_order=o__Pseudomonadales:capture_phylum=p__Proteobacteria:capture_species=s__Pseudomonas_E sp013359695:evalue=4.6e-72:gapopen=0.0:heptad=MCP-64H:length=128.0:mismatch=3.0:qcovhsp=100.0:qend=128.0:qstart=1.0:ref_name=RS_GCF_000418325.1_protein.faa_NC_021658.1_10649@PF00015_full_PFAM.389.555:scovhsp=77.1:send=160.0:sstart=33.0])0:6e-09[&&NHX:Sample_counter=rhizpot3--2:Type_counter=capture--2:besthit_avg=96.7:besthit_max=97.7:besthit_min=95.7:besthit_std=1.4142135623730951:besthit_sum=193.4:bitscore_avg=221.5:bitscore_max=229.0:bitscore_min=214.0:bitscore_std=10.606601717798213:bitscore_sum=443.0:capture_class_counter=c__Gammaproteobacteria--2:capture_domain_counter=d__Bacteria--2:capture_family_counter=f__Pseudomonadaceae--2:capture_genus_counter=g__Pseudomonas_E--2:capture_order_counter=o__Pseudomonadales--2:capture_phylum_counter=p__Proteobacteria--2:capture_species_counter=s__Pseudomonas_E sp013359695--2:evalue_avg=2.30000191e-72:evalue_max=4.6e-72:evalue_min=3.82e-78:evalue_std=3.2526884923102144e-72:evalue_sum=4.60000382e-72:gapopen_avg=0.0:gapopen_max=0.0:gapopen_min=0.0:gapopen_std=0.0:gapopen_sum=0.0:gtdb_class_counter=:gtdb_domain_counter=:gtdb_family_counter=:gtdb_genus_counter=:gtdb_order_counter=:gtdb_phylum_counter=:gtdb_species_counter=:heptad_counter=MCP-64H--2:lbd_counter=:length_avg=133.5:length_max=139.0:length_min=128.0:length_std=7.7781745930520225:length_sum=267.0:mismatch_avg=4.5:mismatch_max=6.0:mismatch_min=3.0:mismatch_std=2.1213203435596424:mismatch_sum=9.0:name=N33744:qcovhsp_avg=100.0:qcovhsp_max=100.0:qcovhsp_min=100.0:qcovhsp_std=0.0:qcovhsp_sum=200.0:qend_avg=133.5:qend_max=139.0:qend_min=128.0:qend_std=7.7781745930520225:qend_sum=267.0:qstart_avg=1.0:qstart_max=1.0:qstart_min=1.0:qstart_std=0.0:qstart_sum=2.0:ref_name_counter=GB_GCA_012514535.1_protein.faa_JAAZAA010000168.1_3@PF00015_full_PFAM.270.434--1||RS_GCF_000418325.1_protein.faa_NC_021658.1_10649@PF00015_full_PFAM.389.555--1:scovhsp_avg=80.94999999999999:scovhsp_max=84.8:scovhsp_min=77.1:scovhsp_std=5.444722215136418:scovhsp_sum=161.89999999999998:send_avg=158.0:send_max=160.0:send_min=156.0:send_std=2.8284271247461903:send_sum=316.0:sstart_avg=25.5:sstart_max=33.0:sstart_min=18.0:sstart_std=10.606601717798213:sstart_sum=51.0])0.89:5e-09[&&NHX:Sample_counter=rhizpot1--1||rhizpot3--3||rhiztom3--1:Type_counter=capture--5:besthit_avg=94.61999999999999:besthit_max=97.7:besthit_min=91.3:besthit_std=2.45091819528927:besthit_sum=473.09999999999997:bitscore_avg=229.2:bitscore_max=278.0:bitscore_min=210.0:bitscore_std=28.208154849263003:bitscore_sum=1146.0:capture_class_counter=c__Gammaproteobacteria--5:capture_domain_counter=d__Bacteria--5:capture_family_counter=f__Halomonadaceae--1||f__Pseudomonadaceae--4:capture_genus_counter=g__Marinospirillum--1||g__Pseudomonas_E--4:capture_order_counter=o__Pseudomonadales--5:capture_phylum_counter=p__Proteobacteria--5:capture_species_counter=s__Marinospirillum perlucidum--1||s__Pseudomonas_E sp013359695--4:evalue_avg=1.9964000763999998e-71:evalue_max=9.33e-71:evalue_min=1.62e-96:evalue_std=4.1039401090522305e-71:evalue_sum=9.982000382e-71:gapopen_avg=0.0:gapopen_max=0.0:gapopen_min=0.0:gapopen_std=0.0:gapopen_sum=0.0:gtdb_class_counter=:gtdb_domain_counter=:gtdb_family_counter=:gtdb_genus_counter=:gtdb_order_counter=:gtdb_phylum_counter=:gtdb_species_counter=:heptad_counter=MCP-64H--5:lbd_counter=:length_avg=139.6:length_max=172.0:length_min=126.0:length_std=18.796276226955168:length_sum=698.0:mismatch_avg=7.8:mismatch_max=15.0:mismatch_min=3.0:mismatch_std=4.54972526643093:mismatch_sum=39.0:name=N33745:qcovhsp_avg=99.3:qcovhsp_max=100.0:qcovhsp_min=97.2:qcovhsp_std=1.2124355652982128:qcovhsp_sum=496.5:qend_avg=139.8:qend_max=172.0:qend_min=126.0:qend_std=18.7136313953225:qend_sum=699.0:qstart_avg=1.2:qstart_max=2.0:qstart_min=1.0:qstart_std=0.4472135954999579:qstart_sum=6.0:ref_name_counter=GB_GCA_012514535.1_protein.faa_JAAZAA010000168.1_3@PF00015_full_PFAM.270.434--3||RS_GCF_000418325.1_protein.faa_NC_021658.1_10649@PF00015_full_PFAM.389.555--1||RS_GCF_009649845.1_protein.faa_NZ_WJIE01000003.1_579@PF00015_full_PFAM.495.670--1:scovhsp_avg=83.61999999999999:scovhsp_max=98.3:scovhsp_min=76.8:scovhsp_std=8.835553180191946:scovhsp_sum=418.09999999999997:send_avg=160.8:send_max=175.0:send_min=156.0:send_std=8.105553651663778:send_sum=804.0:sstart_avg=22.2:sstart_max=33.0:sstart_min=4.0:sstart_std=11.734564329364767:sstart_sum=111.0])0:5e-09[&&NHX:Sample_counter=rhizpot1--2||rhizpot3--3||rhiztom3--1:Type_counter=capture--6:besthit_avg=94.81666666666666:besthit_max=97.7:besthit_min=91.3:besthit_std=2.2444746972658596:besthit_sum=568.9:bitscore_avg=237.5:bitscore_max=279.0:bitscore_min=210.0:bitscore_std=32.40216042179904:bitscore_sum=1425.0:capture_class_counter=c__Gammaproteobacteria--6:capture_domain_counter=d__Bacteria--6:capture_family_counter=f__Burkholderiaceae--1||f__Halomonadaceae--1||f__Pseudomonadaceae--4:capture_genus_counter=g__Marinospirillum--1||g__Paraburkholderia--1||g__Pseudomonas_E--4:capture_order_counter=o__Burkholderiales--1||o__Pseudomonadales--5:capture_phylum_counter=p__Proteobacteria--6:capture_species_counter=s__Marinospirillum perlucidum--1||s__Paraburkholderia phymatum--1||s__Pseudomonas_E sp013359695--4:evalue_avg=1.6636667303333333e-71:evalue_max=9.33e-71:evalue_min=3.82e-97:evalue_std=3.760070266957577e-71:evalue_sum=9.982000382e-71:gapopen_avg=0.0:gapopen_max=0.0:gapopen_min=0.0:gapopen_std=0.0:gapopen_sum=0.0:gtdb_class_counter=:gtdb_domain_counter=:gtdb_family_counter=:gtdb_genus_counter=:gtdb_order_counter=:gtdb_phylum_counter=:gtdb_species_counter=:heptad_counter=MCP-64H--6:lbd_counter=:length_avg=144.16666666666666:length_max=172.0:length_min=126.0:length_std=20.1932331900235:length_sum=865.0:mismatch_avg=7.666666666666667:mismatch_max=15.0:mismatch_min=3.0:mismatch_std=4.0824829046386295:mismatch_sum=46.0:name=N33746:qcovhsp_avg=98.75:qcovhsp_max=100.0:qcovhsp_min=96.0:qcovhsp_std=1.729450779872037:qcovhsp_sum=592.5:qend_avg=144.83333333333334:qend_max=172.0:qend_min=126.0:qend_std=20.788618681063603:qend_sum=869.0:qstart_avg=1.6666666666666667:qstart_max=4.0:qstart_min=1.0:qstart_std=1.2110601416389966:qstart_sum=10.0:ref_name_counter=GB_GCA_012514535.1_protein.faa_JAAZAA010000168.1_3@PF00015_full_PFAM.270.434--3||RS_GCF_000418325.1_protein.faa_NC_021658.1_10649@PF00015_full_PFAM.389.555--1||RS_GCF_004135735.1_protein.faa_NZ_CP012670.1_7986@PF00015_full_PFAM.388.555--1||RS_GCF_009649845.1_protein.faa_NZ_WJIE01000003.1_579@PF00015_full_PFAM.495.670--1:scovhsp_avg=86.34999999999998:scovhsp_max=100.0:scovhsp_min=76.8:scovhsp_std=10.35234273002976:scovhsp_sum=518.0999999999999:send_avg=161.83333333333334:send_max=175.0:send_min=156.0:send_std=7.678975626127919:send_sum=971.0:sstart_avg=18.666666666666668:sstart_max=33.0:sstart_min=1.0:sstart_std=13.603921003397023:sstart_sum=112.0],(7dd98d83-e3a0-4c32-91b6-0288580dd667_3@MCPsignal.80.253:5e-09[&&NHX:Sample=rhizpot1:Type=capture:besthit=95.8:bitscore=278.0:capture_class=c__Gammaproteobacteria:capture_domain=d__Bacteria:capture_family=f__Burkholderiaceae:capture_genus=g__Paraburkholderia:capture_order=o__Burkholderiales:capture_phylum=p__Proteobacteria:capture_species=s__Paraburkholderia phymatum:evalue=7.4e-97:gapopen=0.0:heptad=MCP-64H:length=167.0:mismatch=7.0:qcovhsp=96.5:qend=169.0:qstart=3.0:ref_name=RS_GCF_004135735.1_protein.faa_NZ_CP012670.1_7986@PF00015_full_PFAM.388.555:scovhsp=100.0:send=167.0:sstart=1.0],((696d48d6-c4b3-4975-b830-b3d04fa3ec25_4@MCPsignal.92.242:0[&&NHX:Sample=rhizpot1:Type=capture:besthit=94.7:bitscore=245.0:capture_class=c__Gammaproteobacteria:capture_domain=d__Bacteria:capture_family=f__Burkholderiaceae:capture_genus=g__Undibacterium:capture_order=o__Burkholderiales:capture_phylum=p__Proteobacteria:capture_species=s__Undibacterium sp018139565:evalue=4.8e-84:gapopen=0.0:heptad=MCP-64H:length=150.0:mismatch=8.0:qcovhsp=100.0:qend=150.0:qstart=1.0:ref_name=GB_GCA_012514535.1_protein.faa_JAAZAA010000168.1_3@PF00015_full_PFAM.270.434:scovhsp=91.5:send=157.0:sstart=8.0],64664fc8-d8ab-45bd-af72-8081768c7697_5@MCPsignal.97.247:0[&&NHX:Sample=rhiztom1:Type=capture:besthit=94.7:bitscore=245.0:capture_class=c__Polyangia:capture_domain=d__Bacteria:capture_family=f__Polyangiaceae:capture_genus=g__Sorangium:capture_order=o__Polyangiales:capture_phylum=p__Myxococcota:capture_species=s__Sorangium cellulosum_F:evalue=4.8e-84:gapopen=0.0:heptad=MCP-64H:length=150.0:mismatch=8.0:qcovhsp=100.0:qend=150.0:qstart=1.0:ref_name=GB_GCA_012514535.1_protein.faa_JAAZAA010000168.1_3@PF00015_full_PFAM.270.434:scovhsp=91.5:send=157.0:sstart=8.0]):5e-09[&&NHX:Sample_counter=rhizpot1--1||rhiztom1--1:Type_counter=capture--2:besthit_avg=94.7:besthit_max=94.7:besthit_min=94.7:besthit_std=0.0:besthit_sum=189.4:bitscore_avg=245.0:bitscore_max=245.0:bitscore_min=245.0:bitscore_std=0.0:bitscore_sum=490.0:capture_class_counter=c__Gammaproteobacteria--1||c__Polyangia--1:capture_domain_counter=d__Bacteria--2:capture_family_counter=f__Burkholderiaceae--1||f__Polyangiaceae--1:capture_genus_counter=g__Sorangium--1||g__Undibacterium--1:capture_order_counter=o__Burkholderiales--1||o__Polyangiales--1:capture_phylum_counter=p__Myxococcota--1||p__Proteobacteria--1:capture_species_counter=s__Sorangium cellulosum_F--1||s__Undibacterium sp018139565--1:evalue_avg=4.8e-84:evalue_max=4.8e-84:evalue_min=4.8e-84:evalue_std=0.0:evalue_sum=9.6e-84:gapopen_avg=0.0:gapopen_max=0.0:gapopen_min=0.0:gapopen_std=0.0:gapopen_sum=0.0:gtdb_class_counter=:gtdb_domain_counter=:gtdb_family_counter=:gtdb_genus_counter=:gtdb_order_counter=:gtdb_phylum_counter=:gtdb_species_counter=:heptad_counter=MCP-64H--2:lbd_counter=:length_avg=150.0:length_max=150.0:length_min=150.0:length_std=0.0:length_sum=300.0:mismatch_avg=8.0:mismatch_max=8.0:mismatch_min=8.0:mismatch_std=0.0:mismatch_sum=16.0:name=N33750:qcovhsp_avg=100.0:qcovhsp_max=100.0:qcovhsp_min=100.0:qcovhsp_std=0.0:qcovhsp_sum=200.0:qend_avg=150.0:qend_max=150.0:qend_min=150.0:qend_std=0.0:qend_sum=300.0:qstart_avg=1.0:qstart_max=1.0:qstart_min=1.0:qstart_std=0.0:qstart_sum=2.0:ref_name_counter=GB_GCA_012514535.1_protein.faa_JAAZAA010000168.1_3@PF00015_full_PFAM.270.434--2:scovhsp_avg=91.5:scovhsp_max=91.5:scovhsp_min=91.5:scovhsp_std=0.0:scovhsp_sum=183.0:send_avg=157.0:send_max=157.0:send_min=157.0:send_std=0.0:send_sum=314.0:sstart_avg=8.0:sstart_max=8.0:sstart_min=8.0:sstart_std=0.0:sstart_sum=16.0],aaa58e38-df09-41cf-99c1-66927d5ecc46_6@MCPsignal.185.359:0.00885067[&&NHX:Sample=rhizpot2:Type=capture:besthit=94.6:bitscore=277.0:capture_class=c__Gammaproteobacteria:capture_domain=d__Bacteria:capture_family=f__Burkholderiaceae:capture_genus=g__Paraburkholderia:capture_order=o__Burkholderiales:capture_phylum=p__Proteobacteria:capture_species=s__Paraburkholderia phymatum:evalue=2.21e-96:gapopen=0.0:heptad=MCP-64H:length=167.0:mismatch=9.0:qcovhsp=96.0:qend=169.0:qstart=3.0:ref_name=RS_GCF_004135735.1_protein.faa_NZ_CP012670.1_7986@PF00015_full_PFAM.388.555:scovhsp=100.0:send=167.0:sstart=1.0])0:5e-09[&&NHX:Sample_counter=rhizpot1--1||rhizpot2--1||rhiztom1--1:Type_counter=capture--3:besthit_avg=94.66666666666667:besthit_max=94.7:besthit_min=94.6:besthit_std=0.0577350269189675:besthit_sum=284.0:bitscore_avg=255.66666666666666:bitscore_max=277.0:bitscore_min=245.0:bitscore_std=18.475208614068027:bitscore_sum=767.0:capture_class_counter=c__Gammaproteobacteria--2||c__Polyangia--1:capture_domain_counter=d__Bacteria--3:capture_family_counter=f__Burkholderiaceae--2||f__Polyangiaceae--1:capture_genus_counter=g__Paraburkholderia--1||g__Sorangium--1||g__Undibacterium--1:capture_order_counter=o__Burkholderiales--2||o__Polyangiales--1:capture_phylum_counter=p__Myxococcota--1||p__Proteobacteria--2:capture_species_counter=s__Paraburkholderia phymatum--1||s__Sorangium cellulosum_F--1||s__Undibacterium sp018139565--1:evalue_avg=3.2000000000007365e-84:evalue_max=4.8e-84:evalue_min=2.21e-96:evalue_std=2.771281292108928e-84:evalue_sum=9.60000000000221e-84:gapopen_avg=0.0:gapopen_max=0.0:gapopen_min=0.0:gapopen_std=0.0:gapopen_sum=0.0:gtdb_class_counter=:gtdb_domain_counter=:gtdb_family_counter=:gtdb_genus_counter=:gtdb_order_counter=:gtdb_phylum_counter=:gtdb_species_counter=:heptad_counter=MCP-64H--3:lbd_counter=:length_avg=155.66666666666666:length_max=167.0:length_min=150.0:length_std=9.814954576223638:length_sum=467.0:mismatch_avg=8.333333333333334:mismatch_max=9.0:mismatch_min=8.0:mismatch_std=0.5773502691896257:mismatch_sum=25.0:name=N33752:qcovhsp_avg=98.66666666666667:qcovhsp_max=100.0:qcovhsp_min=96.0:qcovhsp_std=2.3094010767585034:qcovhsp_sum=296.0:qend_avg=156.33333333333334:qend_max=169.0:qend_min=150.0:qend_std=10.969655114602888:qend_sum=469.0:qstart_avg=1.6666666666666667:qstart_max=3.0:qstart_min=1.0:qstart_std=1.1547005383792517:qstart_sum=5.0:ref_name_counter=GB_GCA_012514535.1_protein.faa_JAAZAA010000168.1_3@PF00015_full_PFAM.270.434--2||RS_GCF_004135735.1_protein.faa_NZ_CP012670.1_7986@PF00015_full_PFAM.388.555--1:scovhsp_avg=94.33333333333333:scovhsp_max=100.0:scovhsp_min=91.5:scovhsp_std=4.907477288111819:scovhsp_sum=283.0:send_avg=160.33333333333334:send_max=167.0:send_min=157.0:send_std=5.773502691896257:send_sum=481.0:sstart_avg=5.666666666666667:sstart_max=8.0:sstart_min=1.0:sstart_std=4.041451884327381:sstart_sum=17.0])0.931:5e-09[&&NHX:Sample_counter=rhizpot1--2||rhizpot2--1||rhiztom1--1:Type_counter=capture--4:besthit_avg=94.94999999999999:besthit_max=95.8:besthit_min=94.6:besthit_std=0.5686240703077315:besthit_sum=379.79999999999995:bitscore_avg=261.25:bitscore_max=278.0:bitscore_min=245.0:bitscore_std=18.76832437912346:bitscore_sum=1045.0:capture_class_counter=c__Gammaproteobacteria--3||c__Polyangia--1:capture_domain_counter=d__Bacteria--4:capture_family_counter=f__Burkholderiaceae--3||f__Polyangiaceae--1:capture_genus_counter=g__Paraburkholderia--2||g__Sorangium--1||g__Undibacterium--1:capture_order_counter=o__Burkholderiales--3||o__Polyangiales--1:capture_phylum_counter=p__Myxococcota--1||p__Proteobacteria--3:capture_species_counter=s__Paraburkholderia phymatum--2||s__Sorangium cellulosum_F--1||s__Undibacterium sp018139565--1:evalue_avg=2.4000000000007376e-84:evalue_max=4.8e-84:evalue_min=7.4e-97:evalue_std=2.771281292109352e-84:evalue_sum=9.60000000000295e-84:gapopen_avg=0.0:gapopen_max=0.0:gapopen_min=0.0:gapopen_std=0.0:gapopen_sum=0.0:gtdb_class_counter=:gtdb_domain_counter=:gtdb_family_counter=:gtdb_genus_counter=:gtdb_order_counter=:gtdb_phylum_counter=:gtdb_species_counter=:heptad_counter=MCP-64H--4:lbd_counter=:length_avg=158.5:length_max=167.0:length_min=150.0:length_std=9.814954576223638:length_sum=634.0:mismatch_avg=8.0:mismatch_max=9.0:mismatch_min=7.0:mismatch_std=0.816496580927726:mismatch_sum=32.0:name=N33753:qcovhsp_avg=98.125:qcovhsp_max=100.0:qcovhsp_min=96.0:qcovhsp_std=2.174664725116648:qcovhsp_sum=392.5:qend_avg=159.5:qend_max=169.0:qend_min=150.0:qend_std=10.969655114602888:qend_sum=638.0:qstart_avg=2.0:qstart_max=3.0:qstart_min=1.0:qstart_std=1.1547005383792515:qstart_sum=8.0:ref_name_counter=GB_GCA_012514535.1_protein.faa_JAAZAA010000168.1_3@PF00015_full_PFAM.270.434--2||RS_GCF_004135735.1_protein.faa_NZ_CP012670.1_7986@PF00015_full_PFAM.388.555--2:scovhsp_avg=95.75:scovhsp_max=100.0:scovhsp_min=91.5:scovhsp_std=4.907477288111819:scovhsp_sum=383.0:send_avg=162.0:send_max=167.0:send_min=157.0:send_std=5.773502691896258:send_sum=648.0:sstart_avg=4.5:sstart_max=8.0:sstart_min=1.0:sstart_std=4.041451884327381:sstart_sum=18.0])0:5e-09[&&NHX:Sample_counter=rhizpot1--4||rhizpot2--1||rhizpot3--3||rhiztom1--1||rhiztom3--1:Type_counter=capture--10:besthit_avg=94.86999999999999:besthit_max=97.7:besthit_min=91.3:besthit_std=1.7062304129929888:besthit_sum=948.6999999999999:bitscore_avg=247.0:bitscore_max=279.0:bitscore_min=210.0:bitscore_std=29.173808649388086:bitscore_sum=2470.0:capture_class_counter=c__Gammaproteobacteria--9||c__Polyangia--1:capture_domain_counter=d__Bacteria--10:capture_family_counter=f__Burkholderiaceae--4||f__Halomonadaceae--1||f__Polyangiaceae--1||f__Pseudomonadaceae--4:capture_genus_counter=g__Marinospirillum--1||g__Paraburkholderia--3||g__Pseudomonas_E--4||g__Sorangium--1||g__Undibacterium--1:capture_order_counter=o__Burkholderiales--4||o__Polyangiales--1||o__Pseudomonadales--5:capture_phylum_counter=p__Myxococcota--1||p__Proteobacteria--9:capture_species_counter=s__Marinospirillum perlucidum--1||s__Paraburkholderia phymatum--3||s__Pseudomonas_E sp013359695--4||s__Sorangium cellulosum_F--1||s__Undibacterium sp018139565--1:evalue_avg=9.982000382000962e-72:evalue_max=9.33e-71:evalue_min=3.82e-97:evalue_std=2.9313123878672014e-71:evalue_sum=9.982000382000962e-71:gapopen_avg=0.0:gapopen_max=0.0:gapopen_min=0.0:gapopen_std=0.0:gapopen_sum=0.0:gtdb_class_counter=:gtdb_domain_counter=:gtdb_family_counter=:gtdb_genus_counter=:gtdb_order_counter=:gtdb_phylum_counter=:gtdb_species_counter=:heptad_counter=MCP-64H--10:lbd_counter=:length_avg=149.9:length_max=172.0:length_min=126.0:length_std=17.704048501213876:length_sum=1499.0:mismatch_avg=7.8:mismatch_max=15.0:mismatch_min=3.0:mismatch_std=3.0840089349921005:mismatch_sum=78.0:name=N33754:qcovhsp_avg=98.5:qcovhsp_max=100.0:qcovhsp_min=96.0:qcovhsp_std=1.8281745601069446:qcovhsp_sum=985.0:qend_avg=150.7:qend_max=172.0:qend_min=126.0:qend_std=18.372987418127373:qend_sum=1507.0:qstart_avg=1.8:qstart_max=4.0:qstart_min=1.0:qstart_std=1.1352924243950935:qstart_sum=18.0:ref_name_counter=GB_GCA_012514535.1_protein.faa_JAAZAA010000168.1_3@PF00015_full_PFAM.270.434--5||RS_GCF_000418325.1_protein.faa_NC_021658.1_10649@PF00015_full_PFAM.389.555--1||RS_GCF_004135735.1_protein.faa_NZ_CP012670.1_7986@PF00015_full_PFAM.388.555--3||RS_GCF_009649845.1_protein.faa_NZ_WJIE01000003.1_579@PF00015_full_PFAM.495.670--1:scovhsp_avg=90.10999999999999:scovhsp_max=100.0:scovhsp_min=76.8:scovhsp_std=9.546197614175444:scovhsp_sum=901.0999999999999:send_avg=161.9:send_max=175.0:send_min=156.0:send_std=6.624030327359453:send_sum=1619.0:sstart_avg=13.0:sstart_max=33.0:sstart_min=1.0:sstart_std=12.719189352225941:sstart_sum=130.0])0.762:5e-09[&&NHX:Sample_counter=rhizpot1--23||rhizpot2--10||rhizpot3--10||rhiztom1--5||rhiztom2--1||rhiztom3--21:Type_counter=capture--70:besthit_avg=94.30338983050846:besthit_max=97.7:besthit_min=66.4:besthit_std=4.079340975413541:besthit_sum=5563.9:bitscore_avg=224.89830508474577:bitscore_max=279.0:bitscore_min=133.0:bitscore_std=39.15693223307105:bitscore_sum=13269.0:capture_class_counter=c__Actinomycetia--2||c__Alphaproteobacteria--8||c__Clostridia--8||c__Desulfobacteria--1||c__Desulfuromonadia--6||c__Gammaproteobacteria--24||c__Myxococcia--14||c__Polyangia--3||c__Spirochaetia--4:capture_domain_counter=d__Bacteria--70:capture_family_counter=f__BM501--1||f__Burkholderiaceae--7||f__CAIOGM01--1||f__Desulfobacteraceae--1||f__Enterobacteriaceae--1||f__Halomonadaceae--1||f__Lachnospiraceae--4||f__Micromonosporaceae--2||f__Myxococcaceae--14||f__Oscillospiraceae--4||f__Polyangiaceae--3||f__Pseudomonadaceae--12||f__Rhizobiaceae--1||f__Rhodobacteraceae--1||f__Rhodocyclaceae--3||f__Sphingomonadaceae--6||f__Syntrophotaleaceae--4||f__Termitinemataceae--3||f__UBA12059--1:capture_genus_counter=g__Actinoplanes--2||g__Archangium_A--14||g__BM501--1||g__CAG-510--4||g__CAIOGM01--1||g__Dysosmobacter--4||g__Marinospirillum--1||g__NBML01--1||g__Paraburkholderia--6||g__Pararhizobium--1||g__Pectobacterium--1||g__Pseudomonas_A--1||g__Pseudomonas_E--11||g__Pseudooceanicola--1||g__SZUA-370--1||g__SZUA-426--3||g__Sorangium--3||g__Sphingobium--6||g__Syntrophotalea_A--4||g__Thauera--3||g__Undibacterium--1:capture_order_counter=o__Burkholderiales--10||o__Desulfobacterales--1||o__Desulfuromonadales--5||o__Enterobacterales--1||o__Geobacterales--1||o__Lachnospirales--4||o__Mycobacteriales--2||o__Myxococcales--14||o__Oscillospirales--4||o__Polyangiales--3||o__Pseudomonadales--13||o__Rhizobiales--1||o__Rhodobacterales--1||o__Sphingomonadales--6||o__Treponematales--4:capture_phylum_counter=p__Actinobacteriota--2||p__Desulfobacterota--7||p__Firmicutes_A--8||p__Myxococcota--17||p__Proteobacteria--32||p__Spirochaetota--4:capture_species_counter=s__Actinoplanes siamensis--2||s__Archangium_A sp903905455--14||s__BM501 sp002868845--1||s__CAG-510 sp900550475--4||s__CAIOGM01 sp903857795--1||s__Dysosmobacter sp017526785--4||s__Marinospirillum perlucidum--1||s__NBML01 sp018816605--1||s__Paraburkholderia phymatum--6||s__Pararhizobium rhizosphaerae--1||s__Pectobacterium zantedeschiae--1||s__Pseudomonas_A stutzeri_AI--1||s__Pseudomonas_E avellanae--1||s__Pseudomonas_E fragi_D--1||s__Pseudomonas_E sp002303925--1||s__Pseudomonas_E sp013359695--5||s__Pseudomonas_E sp014268815--1||s__Pseudomonas_E sp016650695--1||s__Pseudomonas_E sp900582625--1||s__Pseudooceanicola nitratireducens--1||s__SZUA-370 sp003247225--1||s__SZUA-426 sp003245635--3||s__Sorangium cellulosum_F--3||s__Sphingobium subterraneum--6||s__Syntrophotalea_A sp013619105--4||s__Thauera sp017997795--3||s__Undibacterium sp018139565--1:evalue_avg=1.0137801638356028e-41:evalue_max=5.96e-40:evalue_min=3.82e-97:evalue_std=7.758830459753844e-41:evalue_sum=5.981302966630056e-40:gapopen_avg=0.1694915254237288:gapopen_max=3.0:gapopen_min=0.0:gapopen_std=0.49662802193223304:gapopen_sum=10.0:gtdb_class_counter=:gtdb_domain_counter=:gtdb_family_counter=:gtdb_genus_counter=:gtdb_order_counter=:gtdb_phylum_counter=:gtdb_species_counter=:heptad_counter=MCP-40H--1||MCP-44H--10||MCP-64H--59:lbd_counter=:length_avg=137.1864406779661:length_max=174.0:length_min=77.0:length_std=23.442133138396702:length_sum=8094.0:mismatch_avg=7.728813559322034:mismatch_max=47.0:mismatch_min=2.0:mismatch_std=5.8570043787098856:mismatch_sum=456.0:name=N33755:qcovhsp_avg=98.76779661016951:qcovhsp_max=100.0:qcovhsp_min=95.6:qcovhsp_std=1.4722069614119104:qcovhsp_sum=5827.300000000001:qend_avg=137.91525423728814:qend_max=174.0:qend_min=77.0:qend_std=23.753974720464274:qend_sum=8137.0:qstart_avg=1.8135593220338984:qstart_max=5.0:qstart_min=1.0:qstart_std=1.2659271683466444:qstart_sum=107.0:ref_name_counter=GB_GCA_004193285.1_protein.faa_SECP01000044.1_30@PF00015_full_PFAM.275.438--1||GB_GCA_012514535.1_protein.faa_JAAZAA010000168.1_3@PF00015_full_PFAM.270.434--27||GB_GCA_015075635.1_protein.faa_JABTUA010000001.1_387@PF00015_full_PFAM.271.437--1||GB_GCA_016709545.1_protein.faa_JADJMO010000006.1_177@PF00015_full_PFAM.309.461--4||GB_GCA_016712345.1_protein.faa_JADJRH010000001.1_3912@PF00015_full_PFAM.434.586--1||GB_GCA_903892415.1_protein.faa_CAITIQ010000606.1_53@PF00015_full_PFAM.316.466--3||RS_GCF_000418325.1_protein.faa_NC_021658.1_10649@PF00015_full_PFAM.389.555--2||RS_GCF_004135735.1_protein.faa_NZ_CP012670.1_7986@PF00015_full_PFAM.388.555--17||RS_GCF_009649845.1_protein.faa_NZ_WJIE01000003.1_579@PF00015_full_PFAM.495.670--3:scovhsp_avg=83.68813559322035:scovhsp_max=100.0:scovhsp_min=50.7:scovhsp_std=13.88178022899531:scovhsp_sum=4937.6:send_avg=150.66101694915255:send_max=175.0:send_min=86.0:send_std=18.34591955899799:send_sum=8889.0:sstart_avg=14.59322033898305:sstart_max=68.0:sstart_min=1.0:sstart_std=17.68802307043579:sstart_sum=861.0],6596ffe9-ab05-4dda-83c4-bddbf7ee2b50_5@MCPsignal.24.156:5e-09[&&NHX:Sample=rhiztom1:Type=capture:besthit=95.5:bitscore=218.0:capture_class=c__Gammaproteobacteria:capture_domain=d__Bacteria:capture_family=f__Rhodocyclaceae:capture_genus=g__Thauera:capture_order=o__Burkholderiales:capture_phylum=p__Proteobacteria:capture_species=s__Thauera sp017997795:evalue=1.07e-73:gapopen=0.0:heptad=MCP-64H:length=132.0:mismatch=6.0:qcovhsp=100.0:qend=132.0:qstart=1.0:ref_name=GB_GCA_012514535.1_protein.faa_JAAZAA010000168.1_3@PF00015_full_PFAM.270.434:scovhsp=80.5:send=156.0:sstart=25.0])0.817:0.00907506[&&NHX:Sample_counter=rhizpot1--23||rhizpot2--10||rhizpot3--10||rhiztom1--6||rhiztom2--1||rhiztom3--21:Type_counter=capture--71:besthit_avg=94.32333333333332:besthit_max=97.7:besthit_min=66.4:besthit_std=4.047571637190884:besthit_sum=5659.4:bitscore_avg=224.78333333333333:bitscore_max=279.0:bitscore_min=133.0:bitscore_std=38.833888602029056:bitscore_sum=13487.0:capture_class_counter=c__Actinomycetia--2||c__Alphaproteobacteria--8||c__Clostridia--8||c__Desulfobacteria--1||c__Desulfuromonadia--6||c__Gammaproteobacteria--25||c__Myxococcia--14||c__Polyangia--3||c__Spirochaetia--4:capture_domain_counter=d__Bacteria--71:capture_family_counter=f__BM501--1||f__Burkholderiaceae--7||f__CAIOGM01--1||f__Desulfobacteraceae--1||f__Enterobacteriaceae--1||f__Halomonadaceae--1||f__Lachnospiraceae--4||f__Micromonosporaceae--2||f__Myxococcaceae--14||f__Oscillospiraceae--4||f__Polyangiaceae--3||f__Pseudomonadaceae--12||f__Rhizobiaceae--1||f__Rhodobacteraceae--1||f__Rhodocyclaceae--4||f__Sphingomonadaceae--6||f__Syntrophotaleaceae--4||f__Termitinemataceae--3||f__UBA12059--1:capture_genus_counter=g__Actinoplanes--2||g__Archangium_A--14||g__BM501--1||g__CAG-510--4||g__CAIOGM01--1||g__Dysosmobacter--4||g__Marinospirillum--1||g__NBML01--1||g__Paraburkholderia--6||g__Pararhizobium--1||g__Pectobacterium--1||g__Pseudomonas_A--1||g__Pseudomonas_E--11||g__Pseudooceanicola--1||g__SZUA-370--1||g__SZUA-426--3||g__Sorangium--3||g__Sphingobium--6||g__Syntrophotalea_A--4||g__Thauera--4||g__Undibacterium--1:capture_order_counter=o__Burkholderiales--11||o__Desulfobacterales--1||o__Desulfuromonadales--5||o__Enterobacterales--1||o__Geobacterales--1||o__Lachnospirales--4||o__Mycobacteriales--2||o__Myxococcales--14||o__Oscillospirales--4||o__Polyangiales--3||o__Pseudomonadales--13||o__Rhizobiales--1||o__Rhodobacterales--1||o__Sphingomonadales--6||o__Treponematales--4:capture_phylum_counter=p__Actinobacteriota--2||p__Desulfobacterota--7||p__Firmicutes_A--8||p__Myxococcota--17||p__Proteobacteria--33||p__Spirochaetota--4:capture_species_counter=s__Actinoplanes siamensis--2||s__Archangium_A sp903905455--14||s__BM501 sp002868845--1||s__CAG-510 sp900550475--4||s__CAIOGM01 sp903857795--1||s__Dysosmobacter sp017526785--4||s__Marinospirillum perlucidum--1||s__NBML01 sp018816605--1||s__Paraburkholderia phymatum--6||s__Pararhizobium rhizosphaerae--1||s__Pectobacterium zantedeschiae--1||s__Pseudomonas_A stutzeri_AI--1||s__Pseudomonas_E avellanae--1||s__Pseudomonas_E fragi_D--1||s__Pseudomonas_E sp002303925--1||s__Pseudomonas_E sp013359695--5||s__Pseudomonas_E sp014268815--1||s__Pseudomonas_E sp016650695--1||s__Pseudomonas_E sp900582625--1||s__Pseudooceanicola nitratireducens--1||s__SZUA-370 sp003247225--1||s__SZUA-426 sp003245635--3||s__Sorangium cellulosum_F--3||s__Sphingobium subterraneum--6||s__Syntrophotalea_A sp013619105--4||s__Thauera sp017997795--4||s__Undibacterium sp018139565--1:collapse=94.32333333333332:evalue_avg=9.96883827771676e-42:evalue_max=5.96e-40:evalue_min=3.82e-97:evalue_std=7.693909903994259e-41:evalue_sum=5.981302966630056e-40:gapopen_avg=0.16666666666666666:gapopen_max=3.0:gapopen_min=0.0:gapopen_std=0.49288726206643313:gapopen_sum=10.0:gtdb_class_counter=:gtdb_domain_counter=:gtdb_family_counter=:gtdb_genus_counter=:gtdb_order_counter=:gtdb_phylum_counter=:gtdb_species_counter=:heptad_counter=MCP-40H--1||MCP-44H--10||MCP-64H--60:lbd_counter=:lca_besthit=d__Bacteria:length_avg=137.1:length_max=174.0:length_min=77.0:length_std=23.252264332967005:length_sum=8226.0:mismatch_avg=7.7:mismatch_max=47.0:mismatch_min=2.0:mismatch_std=5.811443999208131:mismatch_sum=462.0:name=N33757:nleaves_collapse=71:qcovhsp_avg=98.78833333333336:qcovhsp_max=100.0:qcovhsp_min=95.6:qcovhsp_std=1.46831988232679:qcovhsp_sum=5927.300000000001:qend_avg=137.81666666666666:qend_max=174.0:qend_min=77.0:qend_std=23.564186893563765:qend_sum=8269.0:qstart_avg=1.8:qstart_max=5.0:qstart_min=1.0:qstart_std=1.259539867557237:qstart_sum=108.0:ref_name_counter=GB_GCA_004193285.1_protein.faa_SECP01000044.1_30@PF00015_full_PFAM.275.438--1||GB_GCA_012514535.1_protein.faa_JAAZAA010000168.1_3@PF00015_full_PFAM.270.434--28||GB_GCA_015075635.1_protein.faa_JABTUA010000001.1_387@PF00015_full_PFAM.271.437--1||GB_GCA_016709545.1_protein.faa_JADJMO010000006.1_177@PF00015_full_PFAM.309.461--4||GB_GCA_016712345.1_protein.faa_JADJRH010000001.1_3912@PF00015_full_PFAM.434.586--1||GB_GCA_903892415.1_protein.faa_CAITIQ010000606.1_53@PF00015_full_PFAM.316.466--3||RS_GCF_000418325.1_protein.faa_NC_021658.1_10649@PF00015_full_PFAM.389.555--2||RS_GCF_004135735.1_protein.faa_NZ_CP012670.1_7986@PF00015_full_PFAM.388.555--17||RS_GCF_009649845.1_protein.faa_NZ_WJIE01000003.1_579@PF00015_full_PFAM.495.670--3:scovhsp_avg=83.635:scovhsp_max=100.0:scovhsp_min=50.7:scovhsp_std=13.76978791855684:scovhsp_sum=5018.1:send_avg=150.75:send_max=175.0:send_min=86.0:send_std=18.202835502717235:send_sum=9045.0:sstart_avg=14.766666666666667:sstart_max=68.0:sstart_min=1.0:sstart_std=17.588870389593556:sstart_sum=886.0],d549431b-b665-4c07-a15e-85fd5233c579_2@MCPsignal.41.135:0.0106535[&&NHX:Sample=rhiztom2:Type=capture:besthit=94.4:bitscore=153.0:capture_class=c__Myxococcia:capture_domain=d__Bacteria:capture_family=f__Myxococcaceae:capture_genus=g__Archangium_A:capture_order=o__Myxococcales:capture_phylum=p__Myxococcota:capture_species=s__Archangium_A sp903905455:evalue=1.32e-48:gapopen=0.0:heptad=MCP-64H:length=90.0:mismatch=5.0:qcovhsp=95.7:qend=94.0:qstart=5.0:ref_name=RS_GCF_004135735.1_protein.faa_NZ_CP012670.1_7986@PF00015_full_PFAM.388.555:scovhsp=53.9:send=90.0:sstart=1.0])0.778:0.00972064[&&NHX:Sample_counter=rhizpot1--23||rhizpot2--10||rhizpot3--10||rhiztom1--6||rhiztom2--2||rhiztom3--21:Type_counter=capture--72:besthit_avg=94.32459016393442:besthit_max=97.7:besthit_min=66.4:besthit_std=4.013712152845746:besthit_sum=5753.799999999999:bitscore_avg=223.60655737704917:bitscore_max=279.0:bitscore_min=133.0:bitscore_std=39.59052019887446:bitscore_sum=13640.0:capture_class_counter=c__Actinomycetia--2||c__Alphaproteobacteria--8||c__Clostridia--8||c__Desulfobacteria--1||c__Desulfuromonadia--6||c__Gammaproteobacteria--25||c__Myxococcia--15||c__Polyangia--3||c__Spirochaetia--4:capture_domain_counter=d__Bacteria--72:capture_family_counter=f__BM501--1||f__Burkholderiaceae--7||f__CAIOGM01--1||f__Desulfobacteraceae--1||f__Enterobacteriaceae--1||f__Halomonadaceae--1||f__Lachnospiraceae--4||f__Micromonosporaceae--2||f__Myxococcaceae--15||f__Oscillospiraceae--4||f__Polyangiaceae--3||f__Pseudomonadaceae--12||f__Rhizobiaceae--1||f__Rhodobacteraceae--1||f__Rhodocyclaceae--4||f__Sphingomonadaceae--6||f__Syntrophotaleaceae--4||f__Termitinemataceae--3||f__UBA12059--1:capture_genus_counter=g__Actinoplanes--2||g__Archangium_A--15||g__BM501--1||g__CAG-510--4||g__CAIOGM01--1||g__Dysosmobacter--4||g__Marinospirillum--1||g__NBML01--1||g__Paraburkholderia--6||g__Pararhizobium--1||g__Pectobacterium--1||g__Pseudomonas_A--1||g__Pseudomonas_E--11||g__Pseudooceanicola--1||g__SZUA-370--1||g__SZUA-426--3||g__Sorangium--3||g__Sphingobium--6||g__Syntrophotalea_A--4||g__Thauera--4||g__Undibacterium--1:capture_order_counter=o__Burkholderiales--11||o__Desulfobacterales--1||o__Desulfuromonadales--5||o__Enterobacterales--1||o__Geobacterales--1||o__Lachnospirales--4||o__Mycobacteriales--2||o__Myxococcales--15||o__Oscillospirales--4||o__Polyangiales--3||o__Pseudomonadales--13||o__Rhizobiales--1||o__Rhodobacterales--1||o__Sphingomonadales--6||o__Treponematales--4:capture_phylum_counter=p__Actinobacteriota--2||p__Desulfobacterota--7||p__Firmicutes_A--8||p__Myxococcota--18||p__Proteobacteria--33||p__Spirochaetota--4:capture_species_counter=s__Actinoplanes siamensis--2||s__Archangium_A sp903905455--15||s__BM501 sp002868845--1||s__CAG-510 sp900550475--4||s__CAIOGM01 sp903857795--1||s__Dysosmobacter sp017526785--4||s__Marinospirillum perlucidum--1||s__NBML01 sp018816605--1||s__Paraburkholderia phymatum--6||s__Pararhizobium rhizosphaerae--1||s__Pectobacterium zantedeschiae--1||s__Pseudomonas_A stutzeri_AI--1||s__Pseudomonas_E avellanae--1||s__Pseudomonas_E fragi_D--1||s__Pseudomonas_E sp002303925--1||s__Pseudomonas_E sp013359695--5||s__Pseudomonas_E sp014268815--1||s__Pseudomonas_E sp016650695--1||s__Pseudomonas_E sp900582625--1||s__Pseudooceanicola nitratireducens--1||s__SZUA-370 sp003247225--1||s__SZUA-426 sp003245635--3||s__Sorangium cellulosum_F--3||s__Sphingobium subterraneum--6||s__Syntrophotalea_A sp013619105--4||s__Thauera sp017997795--4||s__Undibacterium sp018139565--1:evalue_avg=9.805414721032878e-42:evalue_max=5.96e-40:evalue_min=3.82e-97:evalue_std=7.630592170894579e-41:evalue_sum=5.9813029798300556e-40:gapopen_avg=0.16393442622950818:gapopen_max=3.0:gapopen_min=0.0:gapopen_std=0.48922823129402704:gapopen_sum=10.0:gtdb_class_counter=:gtdb_domain_counter=:gtdb_family_counter=:gtdb_genus_counter=:gtdb_order_counter=:gtdb_phylum_counter=:gtdb_species_counter=:heptad_counter=MCP-40H--1||MCP-44H--10||MCP-64H--61:lbd_counter=:length_avg=136.327868852459:length_max=174.0:length_min=77.0:length_std=23.833254996241003:length_sum=8316.0:mismatch_avg=7.655737704918033:mismatch_max=47.0:mismatch_min=2.0:mismatch_std=5.773171415844268:mismatch_sum=467.0:name=N33759:qcovhsp_avg=98.73770491803279:qcovhsp_max=100.0:qcovhsp_min=95.6:qcovhsp_std=1.5087703530166798:qcovhsp_sum=6023.0:qend_avg=137.0983606557377:qend_max=174.0:qend_min=77.0:qend_std=24.031025028791973:qend_sum=8363.0:qstart_avg=1.8524590163934427:qstart_max=5.0:qstart_min=1.0:qstart_std=1.3144842534085435:qstart_sum=113.0:ref_name_counter=GB_GCA_004193285.1_protein.faa_SECP01000044.1_30@PF00015_full_PFAM.275.438--1||GB_GCA_012514535.1_protein.faa_JAAZAA010000168.1_3@PF00015_full_PFAM.270.434--28||GB_GCA_015075635.1_protein.faa_JABTUA010000001.1_387@PF00015_full_PFAM.271.437--1||GB_GCA_016709545.1_protein.faa_JADJMO010000006.1_177@PF00015_full_PFAM.309.461--4||GB_GCA_016712345.1_protein.faa_JADJRH010000001.1_3912@PF00015_full_PFAM.434.586--1||GB_GCA_903892415.1_protein.faa_CAITIQ010000606.1_53@PF00015_full_PFAM.316.466--3||RS_GCF_000418325.1_protein.faa_NC_021658.1_10649@PF00015_full_PFAM.389.555--2||RS_GCF_004135735.1_protein.faa_NZ_CP012670.1_7986@PF00015_full_PFAM.388.555--18||RS_GCF_009649845.1_protein.faa_NZ_WJIE01000003.1_579@PF00015_full_PFAM.495.670--3:scovhsp_avg=83.14754098360656:scovhsp_max=100.0:scovhsp_min=50.7:scovhsp_std=14.17538484553861:scovhsp_sum=5072.0:send_avg=149.75409836065575:send_max=175.0:send_min=86.0:send_std=19.655072066097777:send_sum=9135.0:sstart_avg=14.540983606557377:sstart_max=68.0:sstart_min=1.0:sstart_std=17.530519834935305:sstart_sum=887.0])0:5e-09[&&NHX:Sample_counter=rhizpot1--23||rhizpot2--11||rhizpot3--10||rhiztom1--7||rhiztom2--2||rhiztom3--30:Type_counter=capture--83:besthit_avg=93.63529411764705:besthit_max=97.7:besthit_min=66.4:besthit_std=5.280342727057474:besthit_sum=6367.199999999999:bitscore_avg=218.0441176470588:bitscore_max=279.0:bitscore_min=133.0:bitscore_std=41.27462948965552:bitscore_sum=14827.0:capture_class_counter=c__Actinomycetia--2||c__Alphaproteobacteria--8||c__Clostridia--8||c__Desulfobacteria--1||c__Desulfuromonadia--6||c__Gammaproteobacteria--28||c__Halobacteria--1||c__Myxococcia--22||c__Polyangia--3||c__Spirochaetia--4:capture_domain_counter=d__Archaea--1||d__Bacteria--82:capture_family_counter=f__BM501--1||f__Burkholderiaceae--8||f__CAIOGM01--1||f__Desulfobacteraceae--1||f__Enterobacteriaceae--1||f__Haloarculaceae--1||f__Halomonadaceae--1||f__Lachnospiraceae--4||f__Micromonosporaceae--2||f__Myxococcaceae--22||f__Oscillospiraceae--4||f__Polyangiaceae--3||f__Pseudomonadaceae--14||f__Rhizobiaceae--1||f__Rhodobacteraceae--1||f__Rhodocyclaceae--4||f__Sphingomonadaceae--6||f__Syntrophotaleaceae--4||f__Termitinemataceae--3||f__UBA12059--1:capture_genus_counter=g__Actinoplanes--2||g__Archangium_A--22||g__BM501--1||g__CAG-510--4||g__CAIOGM01--1||g__Dysosmobacter--4||g__Marinospirillum--1||g__NBML01--1||g__Paraburkholderia--7||g__Pararhizobium--1||g__Pectobacterium--1||g__Pseudomonas_A--1||g__Pseudomonas_E--13||g__Pseudooceanicola--1||g__SW-9-67-25--1||g__SZUA-370--1||g__SZUA-426--3||g__Sorangium--3||g__Sphingobium--6||g__Syntrophotalea_A--4||g__Thauera--4||g__Undibacterium--1:capture_order_counter=o__Burkholderiales--12||o__Desulfobacterales--1||o__Desulfuromonadales--5||o__Enterobacterales--1||o__Geobacterales--1||o__Halobacteriales--1||o__Lachnospirales--4||o__Mycobacteriales--2||o__Myxococcales--22||o__Oscillospirales--4||o__Polyangiales--3||o__Pseudomonadales--15||o__Rhizobiales--1||o__Rhodobacterales--1||o__Sphingomonadales--6||o__Treponematales--4:capture_phylum_counter=p__Actinobacteriota--2||p__Desulfobacterota--7||p__Firmicutes_A--8||p__Halobacteriota--1||p__Myxococcota--25||p__Proteobacteria--36||p__Spirochaetota--4:capture_species_counter=s__Actinoplanes siamensis--2||s__Archangium_A sp903905455--22||s__BM501 sp002868845--1||s__CAG-510 sp900550475--4||s__CAIOGM01 sp903857795--1||s__Dysosmobacter sp017526785--4||s__Marinospirillum perlucidum--1||s__NBML01 sp018816605--1||s__Paraburkholderia phymatum--7||s__Pararhizobium rhizosphaerae--1||s__Pectobacterium zantedeschiae--1||s__Pseudomonas_A stutzeri_AI--1||s__Pseudomonas_E avellanae--1||s__Pseudomonas_E fragi_D--1||s__Pseudomonas_E sp002029345--1||s__Pseudomonas_E sp002113375--1||s__Pseudomonas_E sp002303925--1||s__Pseudomonas_E sp013359695--5||s__Pseudomonas_E sp014268815--1||s__Pseudomonas_E sp016650695--1||s__Pseudomonas_E sp900582625--1||s__Pseudooceanicola nitratireducens--1||s__SW-9-67-25 sp003023485--1||s__SZUA-370 sp003247225--1||s__SZUA-426 sp003245635--3||s__Sorangium cellulosum_F--3||s__Sphingobium subterraneum--6||s__Syntrophotalea_A sp013619105--4||s__Thauera sp017997795--4||s__Undibacterium sp018139565--1:evalue_avg=8.796033801273024e-42:evalue_max=5.96e-40:evalue_min=3.82e-97:evalue_std=7.227222196884009e-41:evalue_sum=5.981302984865656e-40:gapopen_avg=0.22058823529411764:gapopen_max=3.0:gapopen_min=0.0:gapopen_std=0.6192337160421795:gapopen_sum=15.0:gtdb_class_counter=:gtdb_domain_counter=:gtdb_family_counter=:gtdb_genus_counter=:gtdb_order_counter=:gtdb_phylum_counter=:gtdb_species_counter=:heptad_counter=MCP-40H--3||MCP-44H--11||MCP-64H--69:lbd_counter=:length_avg=134.11764705882354:length_max=174.0:length_min=77.0:length_std=25.15950869876289:length_sum=9120.0:mismatch_avg=8.397058823529411:mismatch_max=47.0:mismatch_min=2.0:mismatch_std=7.289615811759582:mismatch_sum=571.0:name=N33760:qcovhsp_avg=98.68382352941177:qcovhsp_max=100.0:qcovhsp_min=95.6:qcovhsp_std=1.5840256946240323:qcovhsp_sum=6710.5:qend_avg=134.88235294117646:qend_max=174.0:qend_min=77.0:qend_std=25.14526715015527:qend_sum=9172.0:qstart_avg=1.911764705882353:qstart_max=5.0:qstart_min=1.0:qstart_std=1.3793281310348497:qstart_sum=130.0:ref_name_counter=GB_GCA_004193285.1_protein.faa_SECP01000044.1_30@PF00015_full_PFAM.275.438--1||GB_GCA_012514535.1_protein.faa_JAAZAA010000168.1_3@PF00015_full_PFAM.270.434--28||GB_GCA_013361525.1_protein.faa_JABFXY010000133.1_9@PF00015_full_PFAM.325.472--1||GB_GCA_015075635.1_protein.faa_JABTUA010000001.1_387@PF00015_full_PFAM.271.437--1||GB_GCA_016709545.1_protein.faa_JADJMO010000006.1_177@PF00015_full_PFAM.309.461--4||GB_GCA_016712345.1_protein.faa_JADJRH010000001.1_3912@PF00015_full_PFAM.434.586--1||GB_GCA_903892415.1_protein.faa_CAITIQ010000606.1_53@PF00015_full_PFAM.316.466--3||RS_GCF_000418325.1_protein.faa_NC_021658.1_10649@PF00015_full_PFAM.389.555--2||RS_GCF_004135735.1_protein.faa_NZ_CP012670.1_7986@PF00015_full_PFAM.388.555--21||RS_GCF_009649845.1_protein.faa_NZ_WJIE01000003.1_579@PF00015_full_PFAM.495.670--6:scovhsp_avg=81.62647058823529:scovhsp_max=100.0:scovhsp_min=50.7:scovhsp_std=15.219690875389212:scovhsp_sum=5550.599999999999:send_avg=146.22058823529412:send_max=175.0:send_min=86.0:send_std=22.93393860520522:send_sum=9943.0:sstart_avg=13.323529411764707:sstart_max=68.0:sstart_min=1.0:sstart_std=16.98765238713071:sstart_sum=906.0],((((((22ded766-5d76-4b3b-81cb-7380bf900002_5@MCPsignal.187.290:5e-09[&&NHX:Sample=rhiztom2:Type=capture:besthit=93.1:bitscore=170.0:capture_class=c__Desulfuromonadia:capture_domain=d__Bacteria:capture_family=f__Syntrophotaleaceae:capture_genus=g__Syntrophotalea_A:capture_order=o__Desulfuromonadales:capture_phylum=p__Desulfobacterota:capture_species=s__Syntrophotalea_A sp013619105:evalue=4.99e-55:gapopen=0.0:heptad=MCP-64H:length=102.0:mismatch=7.0:qcovhsp=99.0:qend=102.0:qstart=1.0:ref_name=RS_GCF_009649845.1_protein.faa_NZ_WJIE01000003.1_579@PF00015_full_PFAM.495.670:scovhsp=58.3:send=102.0:sstart=1.0],fef15cef-97a9-4c6d-b55a-a4abf5af192c_6@MCPsignal.44.130:5e-09[&&NHX:Sample=rhiztom3:Type=capture:besthit=92.1:bitscore=137.0:capture_class=c__Clostridia:capture_domain=d__Bacteria:capture_family=f__Oscillospiraceae:capture_genus=g__Dysosmobacter:capture_order=o__Oscillospirales:capture_phylum=p__Firmicutes_A:capture_species=s__Dysosmobacter sp017526785:evalue=1.07e-42:gapopen=2.0:heptad=MCP-64H:length=89.0:mismatch=4.0:qcovhsp=100.0:qend=86.0:qstart=1.0:ref_name=GB_GCA_003154095.1_protein.faa_PMCK01000065.1_6@PF00015_full_PFAM.270.423:scovhsp=58.2:send=127.0:sstart=39.0])0.879:0.0267656[&&NHX:Sample_counter=rhiztom2--1||rhiztom3--1:Type_counter=capture--2:besthit_avg=92.6:besthit_max=93.1:besthit_min=92.1:besthit_std=0.7071067811865476:besthit_sum=185.2:bitscore_avg=153.5:bitscore_max=170.0:bitscore_min=137.0:bitscore_std=23.33452377915607:bitscore_sum=307.0:capture_class_counter=c__Clostridia--1||c__Desulfuromonadia--1:capture_domain_counter=d__Bacteria--2:capture_family_counter=f__Oscillospiraceae--1||f__Syntrophotaleaceae--1:capture_genus_counter=g__Dysosmobacter--1||g__Syntrophotalea_A--1:capture_order_counter=o__Desulfuromonadales--1||o__Oscillospirales--1:capture_phylum_counter=p__Desulfobacterota--1||p__Firmicutes_A--1:capture_species_counter=s__Dysosmobacter sp017526785--1||s__Syntrophotalea_A sp013619105--1:evalue_avg=5.3500000000024944e-43:evalue_max=1.07e-42:evalue_min=4.99e-55:evalue_std=7.56604255869253e-43:evalue_sum=1.0700000000004989e-42:gapopen_avg=1.0:gapopen_max=2.0:gapopen_min=0.0:gapopen_std=1.4142135623730951:gapopen_sum=2.0:gtdb_class_counter=:gtdb_domain_counter=:gtdb_family_counter=:gtdb_genus_counter=:gtdb_order_counter=:gtdb_phylum_counter=:gtdb_species_counter=:heptad_counter=MCP-64H--2:lbd_counter=:length_avg=95.5:length_max=102.0:length_min=89.0:length_std=9.192388155425117:length_sum=191.0:mismatch_avg=5.5:mismatch_max=7.0:mismatch_min=4.0:mismatch_std=2.1213203435596424:mismatch_sum=11.0:name=N33763:qcovhsp_avg=99.5:qcovhsp_max=100.0:qcovhsp_min=99.0:qcovhsp_std=0.7071067811865476:qcovhsp_sum=199.0:qend_avg=94.0:qend_max=102.0:qend_min=86.0:qend_std=11.313708498984761:qend_sum=188.0:qstart_avg=1.0:qstart_max=1.0:qstart_min=1.0:qstart_std=0.0:qstart_sum=2.0:ref_name_counter=GB_GCA_003154095.1_protein.faa_PMCK01000065.1_6@PF00015_full_PFAM.270.423--1||RS_GCF_009649845.1_protein.faa_NZ_WJIE01000003.1_579@PF00015_full_PFAM.495.670--1:scovhsp_avg=58.25:scovhsp_max=58.3:scovhsp_min=58.2:scovhsp_std=0.07071067811865074:scovhsp_sum=116.5:send_avg=114.5:send_max=127.0:send_min=102.0:send_std=17.67766952966369:send_sum=229.0:sstart_avg=20.0:sstart_max=39.0:sstart_min=1.0:sstart_std=26.870057685088806:sstart_sum=40.0],(56ccb0f5-c759-54f7-88e0-d37819ced69d_5@MCPsignal.82.170:0.00931459[&&NHX:Sample=rhiztom2:Type=capture:besthit=100.0:bitscore=154.0:capture_class=c__Gammaproteobacteria:capture_domain=d__Bacteria:capture_family=f__Pseudomonadaceae:capture_genus=g__Pseudomonas_E:capture_order=o__Pseudomonadales:capture_phylum=p__Proteobacteria:capture_species=s__Pseudomonas_E sp013386585:evalue=2.55e-49:gapopen=0.0:heptad=MCP-64H:length=86.0:mismatch=0.0:qcovhsp=97.7:qend=88.0:qstart=3.0:ref_name=RS_GCF_004135735.1_protein.faa_NZ_CP012670.1_7986@PF00015_full_PFAM.388.555:scovhsp=51.5:send=86.0:sstart=1.0],(69f8758c-14fd-47cd-b1f1-ea1d1a8cc616_3@MCPsignal.53.188:0.0369969[&&NHX:Sample=rhiztom1:Type=capture:besthit=94.9:bitscore=214.0:capture_class=c__Clostridia:capture_domain=d__Bacteria:capture_family=f__Oscillospiraceae:capture_genus=g__Dysosmobacter:capture_order=o__Oscillospirales:capture_phylum=p__Firmicutes_A:capture_species=s__Dysosmobacter sp017526785:evalue=4.03e-72:gapopen=2.0:heptad=MCP-64H:length=136.0:mismatch=5.0:qcovhsp=100.0:qend=135.0:qstart=1.0:ref_name=GB_GCA_012514535.1_protein.faa_JAAZAA010000168.1_3@PF00015_full_PFAM.270.434:scovhsp=82.3:send=155.0:sstart=21.0],edb8fd97-edbd-4a53-bf72-58d2b275ef29_3@MCPsignal.9.109:5e-09[&&NHX:Sample=rhiztom3:Type=capture:besthit=90.9:bitscore=162.0:capture_class=c__Myxococcia:capture_domain=d__Bacteria:capture_family=f__Myxococcaceae:capture_genus=g__Archangium_A:capture_order=o__Myxococcales:capture_phylum=p__Myxococcota:capture_species=s__Archangium_A sp903905455:evalue=4.85e-52:gapopen=0.0:heptad=MCP-64H:length=99.0:mismatch=9.0:qcovhsp=99.0:qend=100.0:qstart=2.0:ref_name=RS_GCF_009649845.1_protein.faa_NZ_WJIE01000003.1_579@PF00015_full_PFAM.495.670:scovhsp=56.6:send=99.0:sstart=1.0])0.803:0.0139948[&&NHX:Sample_counter=rhiztom1--1||rhiztom3--1:Type_counter=capture--2:besthit_avg=92.9:besthit_max=94.9:besthit_min=90.9:besthit_std=2.8284271247461903:besthit_sum=185.8:bitscore_avg=188.0:bitscore_max=214.0:bitscore_min=162.0:bitscore_std=36.76955262170047:bitscore_sum=376.0:capture_class_counter=c__Clostridia--1||c__Myxococcia--1:capture_domain_counter=d__Bacteria--2:capture_family_counter=f__Myxococcaceae--1||f__Oscillospiraceae--1:capture_genus_counter=g__Archangium_A--1||g__Dysosmobacter--1:capture_order_counter=o__Myxococcales--1||o__Oscillospirales--1:capture_phylum_counter=p__Firmicutes_A--1||p__Myxococcota--1:capture_species_counter=s__Archangium_A sp903905455--1||s__Dysosmobacter sp017526785--1:evalue_avg=2.425e-52:evalue_max=4.85e-52:evalue_min=4.03e-72:evalue_std=3.429467888754755e-52:evalue_sum=4.85e-52:gapopen_avg=1.0:gapopen_max=2.0:gapopen_min=0.0:gapopen_std=1.4142135623730951:gapopen_sum=2.0:gtdb_class_counter=:gtdb_domain_counter=:gtdb_family_counter=:gtdb_genus_counter=:gtdb_order_counter=:gtdb_phylum_counter=:gtdb_species_counter=:heptad_counter=MCP-64H--2:lbd_counter=:length_avg=117.5:length_max=136.0:length_min=99.0:length_std=26.16295090390226:length_sum=235.0:mismatch_avg=7.0:mismatch_max=9.0:mismatch_min=5.0:mismatch_std=2.8284271247461903:mismatch_sum=14.0:name=N33767:qcovhsp_avg=99.5:qcovhsp_max=100.0:qcovhsp_min=99.0:qcovhsp_std=0.7071067811865476:qcovhsp_sum=199.0:qend_avg=117.5:qend_max=135.0:qend_min=100.0:qend_std=24.748737341529164:qend_sum=235.0:qstart_avg=1.5:qstart_max=2.0:qstart_min=1.0:qstart_std=0.7071067811865476:qstart_sum=3.0:ref_name_counter=GB_GCA_012514535.1_protein.faa_JAAZAA010000168.1_3@PF00015_full_PFAM.270.434--1||RS_GCF_009649845.1_protein.faa_NZ_WJIE01000003.1_579@PF00015_full_PFAM.495.670--1:scovhsp_avg=69.45:scovhsp_max=82.3:scovhsp_min=56.6:scovhsp_std=18.172644276494268:scovhsp_sum=138.9:send_avg=127.0:send_max=155.0:send_min=99.0:send_std=39.59797974644666:send_sum=254.0:sstart_avg=11.0:sstart_max=21.0:sstart_min=1.0:sstart_std=14.142135623730951:sstart_sum=22.0])0.761:0.00652302[&&NHX:Sample_counter=rhiztom1--1||rhiztom2--1||rhiztom3--1:Type_counter=capture--3:besthit_avg=95.26666666666667:besthit_max=100.0:besthit_min=90.9:besthit_std=4.561067126598041:besthit_sum=285.8:bitscore_avg=176.66666666666666:bitscore_max=214.0:bitscore_min=154.0:bitscore_std=32.578111260988315:bitscore_sum=530.0:capture_class_counter=c__Clostridia--1||c__Gammaproteobacteria--1||c__Myxococcia--1:capture_domain_counter=d__Bacteria--3:capture_family_counter=f__Myxococcaceae--1||f__Oscillospiraceae--1||f__Pseudomonadaceae--1:capture_genus_counter=g__Archangium_A--1||g__Dysosmobacter--1||g__Pseudomonas_E--1:capture_order_counter=o__Myxococcales--1||o__Oscillospirales--1||o__Pseudomonadales--1:capture_phylum_counter=p__Firmicutes_A--1||p__Myxococcota--1||p__Proteobacteria--1:capture_species_counter=s__Archangium_A sp903905455--1||s__Dysosmobacter sp017526785--1||s__Pseudomonas_E sp013386585--1:evalue_avg=8.516166666666667e-50:evalue_max=2.55e-49:evalue_min=4.03e-72:evalue_std=1.4708451110954319e-49:evalue_sum=2.5548500000000003e-49:gapopen_avg=0.6666666666666666:gapopen_max=2.0:gapopen_min=0.0:gapopen_std=1.1547005383792517:gapopen_sum=2.0:gtdb_class_counter=:gtdb_domain_counter=:gtdb_family_counter=:gtdb_genus_counter=:gtdb_order_counter=:gtdb_phylum_counter=:gtdb_species_counter=:heptad_counter=MCP-64H--3:lbd_counter=:length_avg=107.0:length_max=136.0:length_min=86.0:length_std=25.942243542145693:length_sum=321.0:mismatch_avg=4.666666666666667:mismatch_max=9.0:mismatch_min=0.0:mismatch_std=4.509249752822894:mismatch_sum=14.0:name=N33768:qcovhsp_avg=98.89999999999999:qcovhsp_max=100.0:qcovhsp_min=97.7:qcovhsp_std=1.153256259467078:qcovhsp_sum=296.7:qend_avg=107.66666666666667:qend_max=135.0:qend_min=88.0:qend_std=24.419937209856485:qend_sum=323.0:qstart_avg=2.0:qstart_max=3.0:qstart_min=1.0:qstart_std=1.0:qstart_sum=6.0:ref_name_counter=GB_GCA_012514535.1_protein.faa_JAAZAA010000168.1_3@PF00015_full_PFAM.270.434--1||RS_GCF_004135735.1_protein.faa_NZ_CP012670.1_7986@PF00015_full_PFAM.388.555--1||RS_GCF_009649845.1_protein.faa_NZ_WJIE01000003.1_579@PF00015_full_PFAM.495.670--1:scovhsp_avg=63.46666666666666:scovhsp_max=82.3:scovhsp_min=51.5:scovhsp_std=16.508280750378983:scovhsp_sum=190.39999999999998:send_avg=113.33333333333333:send_max=155.0:send_min=86.0:send_std=36.66515148384544:send_sum=340.0:sstart_avg=7.666666666666667:sstart_max=21.0:sstart_min=1.0:sstart_std=11.547005383792515:sstart_sum=23.0])0.713:0.00285266[&&NHX:Sample_counter=rhiztom1--1||rhiztom2--2||rhiztom3--2:Type_counter=capture--5:besthit_avg=94.2:besthit_max=100.0:besthit_min=90.9:besthit_std=3.5580893749314395:besthit_sum=471.0:bitscore_avg=167.4:bitscore_max=214.0:bitscore_min=137.0:bitscore_std=28.77151368975918:bitscore_sum=837.0:capture_class_counter=c__Clostridia--2||c__Desulfuromonadia--1||c__Gammaproteobacteria--1||c__Myxococcia--1:capture_domain_counter=d__Bacteria--5:capture_family_counter=f__Myxococcaceae--1||f__Oscillospiraceae--2||f__Pseudomonadaceae--1||f__Syntrophotaleaceae--1:capture_genus_counter=g__Archangium_A--1||g__Dysosmobacter--2||g__Pseudomonas_E--1||g__Syntrophotalea_A--1:capture_order_counter=o__Desulfuromonadales--1||o__Myxococcales--1||o__Oscillospirales--2||o__Pseudomonadales--1:capture_phylum_counter=p__Desulfobacterota--1||p__Firmicutes_A--2||p__Myxococcota--1||p__Proteobacteria--1:capture_species_counter=s__Archangium_A sp903905455--1||s__Dysosmobacter sp017526785--2||s__Pseudomonas_E sp013386585--1||s__Syntrophotalea_A sp013619105--1:evalue_avg=2.140000510970998e-43:evalue_max=1.07e-42:evalue_min=4.03e-72:evalue_std=4.785185186208205e-43:evalue_sum=1.0700002554854989e-42:gapopen_avg=0.8:gapopen_max=2.0:gapopen_min=0.0:gapopen_std=1.0954451150103324:gapopen_sum=4.0:gtdb_class_counter=:gtdb_domain_counter=:gtdb_family_counter=:gtdb_genus_counter=:gtdb_order_counter=:gtdb_phylum_counter=:gtdb_species_counter=:heptad_counter=MCP-64H--5:lbd_counter=:length_avg=102.4:length_max=136.0:length_min=86.0:length_std=19.932385707686876:length_sum=512.0:mismatch_avg=5.0:mismatch_max=9.0:mismatch_min=0.0:mismatch_std=3.391164991562634:mismatch_sum=25.0:name=N33769:qcovhsp_avg=99.14:qcovhsp_max=100.0:qcovhsp_min=97.7:qcovhsp_std=0.9476286192385696:qcovhsp_sum=495.7:qend_avg=102.2:qend_max=135.0:qend_min=86.0:qend_std=19.651971911235776:qend_sum=511.0:qstart_avg=1.6:qstart_max=3.0:qstart_min=1.0:qstart_std=0.8944271909999159:qstart_sum=8.0:ref_name_counter=GB_GCA_003154095.1_protein.faa_PMCK01000065.1_6@PF00015_full_PFAM.270.423--1||GB_GCA_012514535.1_protein.faa_JAAZAA010000168.1_3@PF00015_full_PFAM.270.434--1||RS_GCF_004135735.1_protein.faa_NZ_CP012670.1_7986@PF00015_full_PFAM.388.555--1||RS_GCF_009649845.1_protein.faa_NZ_WJIE01000003.1_579@PF00015_full_PFAM.495.670--2:scovhsp_avg=61.38000000000001:scovhsp_max=82.3:scovhsp_min=51.5:scovhsp_std=12.017778496877032:scovhsp_sum=306.90000000000003:send_avg=113.8:send_max=155.0:send_min=86.0:send_std=27.398905087612533:send_sum=569.0:sstart_avg=12.6:sstart_max=39.0:sstart_min=1.0:sstart_std=17.111399708965948:sstart_sum=63.0],(875b5c02-9f61-4f71-b7d8-2b0d67d1fd20_4@MCPsignal.194.318:0.00683417[&&NHX:Sample=rhiztom1:Type=capture:besthit=91.1:bitscore=201.0:capture_class=c__Myxococcia:capture_domain=d__Bacteria:capture_family=f__Myxococcaceae:capture_genus=g__Archangium_A:capture_order=o__Myxococcales:capture_phylum=p__Myxococcota:capture_species=s__Archangium_A sp903905455:evalue=5.56e-67:gapopen=0.0:heptad=MCP-64H:length=123.0:mismatch=11.0:qcovhsp=99.2:qend=123.0:qstart=1.0:ref_name=RS_GCF_009649845.1_protein.faa_NZ_WJIE01000003.1_579@PF00015_full_PFAM.495.670:scovhsp=70.3:send=123.0:sstart=1.0],4d705073-f980-4833-90b7-8b29a93c4da0_1@MCPsignal.362.486:0.0342311[&&NHX:Sample=rhiztom3:Type=capture:capture_class=c__Myxococcia:capture_domain=d__Bacteria:capture_family=f__Myxococcaceae:capture_genus=g__Archangium_A:capture_order=o__Myxococcales:capture_phylum=p__Myxococcota:capture_species=s__Archangium_A sp903905455:heptad=MCP-64H])0.789:0.021372[&&NHX:Sample_counter=rhiztom1--1||rhiztom3--1:Type_counter=capture--2:besthit_avg=91.1:besthit_max=91.1:besthit_min=91.1:besthit_std=0:besthit_sum=91.1:bitscore_avg=201.0:bitscore_max=201.0:bitscore_min=201.0:bitscore_std=0:bitscore_sum=201.0:capture_class_counter=c__Myxococcia--2:capture_domain_counter=d__Bacteria--2:capture_family_counter=f__Myxococcaceae--2:capture_genus_counter=g__Archangium_A--2:capture_order_counter=o__Myxococcales--2:capture_phylum_counter=p__Myxococcota--2:capture_species_counter=s__Archangium_A sp903905455--2:evalue_avg=5.56e-67:evalue_max=5.56e-67:evalue_min=5.56e-67:evalue_std=0:evalue_sum=5.56e-67:gapopen_avg=0.0:gapopen_max=0.0:gapopen_min=0.0:gapopen_std=0:gapopen_sum=0.0:gtdb_class_counter=:gtdb_domain_counter=:gtdb_family_counter=:gtdb_genus_counter=:gtdb_order_counter=:gtdb_phylum_counter=:gtdb_species_counter=:heptad_counter=MCP-64H--2:lbd_counter=:length_avg=123.0:length_max=123.0:length_min=123.0:length_std=0:length_sum=123.0:mismatch_avg=11.0:mismatch_max=11.0:mismatch_min=11.0:mismatch_std=0:mismatch_sum=11.0:name=N33772:qcovhsp_avg=99.2:qcovhsp_max=99.2:qcovhsp_min=99.2:qcovhsp_std=0:qcovhsp_sum=99.2:qend_avg=123.0:qend_max=123.0:qend_min=123.0:qend_std=0:qend_sum=123.0:qstart_avg=1.0:qstart_max=1.0:qstart_min=1.0:qstart_std=0:qstart_sum=1.0:ref_name_counter=RS_GCF_009649845.1_protein.faa_NZ_WJIE01000003.1_579@PF00015_full_PFAM.495.670--1:scovhsp_avg=70.3:scovhsp_max=70.3:scovhsp_min=70.3:scovhsp_std=0:scovhsp_sum=70.3:send_avg=123.0:send_max=123.0:send_min=123.0:send_std=0:send_sum=123.0:sstart_avg=1.0:sstart_max=1.0:sstart_min=1.0:sstart_std=0:sstart_sum=1.0])0.863:0.00798252[&&NHX:Sample_counter=rhiztom1--2||rhiztom2--2||rhiztom3--3:Type_counter=capture--7:besthit_avg=93.68333333333334:besthit_max=100.0:besthit_min=90.9:besthit_std=3.424860094466148:besthit_sum=562.1:bitscore_avg=173.0:bitscore_max=214.0:bitscore_min=137.0:bitscore_std=29.161618610769874:bitscore_sum=1038.0:capture_class_counter=c__Clostridia--2||c__Desulfuromonadia--1||c__Gammaproteobacteria--1||c__Myxococcia--3:capture_domain_counter=d__Bacteria--7:capture_family_counter=f__Myxococcaceae--3||f__Oscillospiraceae--2||f__Pseudomonadaceae--1||f__Syntrophotaleaceae--1:capture_genus_counter=g__Archangium_A--3||g__Dysosmobacter--2||g__Pseudomonas_E--1||g__Syntrophotalea_A--1:capture_order_counter=o__Desulfuromonadales--1||o__Myxococcales--3||o__Oscillospirales--2||o__Pseudomonadales--1:capture_phylum_counter=p__Desulfobacterota--1||p__Firmicutes_A--2||p__Myxococcota--3||p__Proteobacteria--1:capture_species_counter=s__Archangium_A sp903905455--3||s__Dysosmobacter sp017526785--2||s__Pseudomonas_E sp013386585--1||s__Syntrophotalea_A sp013619105--1:evalue_avg=1.7833337591424983e-43:evalue_max=1.07e-42:evalue_min=4.03e-72:evalue_std=4.368256499360417e-43:evalue_sum=1.0700002554854989e-42:gapopen_avg=0.6666666666666666:gapopen_max=2.0:gapopen_min=0.0:gapopen_std=1.0327955589886446:gapopen_sum=4.0:gtdb_class_counter=:gtdb_domain_counter=:gtdb_family_counter=:gtdb_genus_counter=:gtdb_order_counter=:gtdb_phylum_counter=:gtdb_species_counter=:heptad_counter=MCP-64H--7:lbd_counter=:length_avg=105.83333333333333:length_max=136.0:length_min=86.0:length_std=19.712094426180762:length_sum=635.0:mismatch_avg=6.0:mismatch_max=11.0:mismatch_min=0.0:mismatch_std=3.8987177379235853:mismatch_sum=36.0:name=N33773:qcovhsp_avg=99.14999999999999:qcovhsp_max=100.0:qcovhsp_min=97.7:qcovhsp_std=0.847938677028002:qcovhsp_sum=594.9:qend_avg=105.66666666666667:qend_max=135.0:qend_min=86.0:qend_std=19.52092893964492:qend_sum=634.0:qstart_avg=1.5:qstart_max=3.0:qstart_min=1.0:qstart_std=0.8366600265340756:qstart_sum=9.0:ref_name_counter=GB_GCA_003154095.1_protein.faa_PMCK01000065.1_6@PF00015_full_PFAM.270.423--1||GB_GCA_012514535.1_protein.faa_JAAZAA010000168.1_3@PF00015_full_PFAM.270.434--1||RS_GCF_004135735.1_protein.faa_NZ_CP012670.1_7986@PF00015_full_PFAM.388.555--1||RS_GCF_009649845.1_protein.faa_NZ_WJIE01000003.1_579@PF00015_full_PFAM.495.670--3:scovhsp_avg=62.866666666666674:scovhsp_max=82.3:scovhsp_min=51.5:scovhsp_std=11.3491262512436:scovhsp_sum=377.20000000000005:send_avg=115.33333333333333:send_max=155.0:send_min=86.0:send_std=24.79247197571607:send_sum=692.0:sstart_avg=10.666666666666666:sstart_max=39.0:sstart_min=1.0:sstart_std=16.02081978759722:sstart_sum=64.0],((((((9057c97e-7842-5968-a690-8f2f8fc1d984_5@MCPsignal.148.284:0.0623692[&&NHX:Sample=rhiztom3:Type=capture:besthit=84.7:bitscore=190.0:capture_class=c__Gammaproteobacteria:capture_domain=d__Bacteria:capture_family=f__Rhodocyclaceae:capture_genus=g__Thauera:capture_order=o__Burkholderiales:capture_phylum=p__Proteobacteria:capture_species=s__Thauera sp017997795:evalue=1.15e-62:gapopen=1.0:heptad=MCP-64H:length=137.0:mismatch=20.0:qcovhsp=100.0:qend=136.0:qstart=1.0:ref_name=GB_GCA_012514535.1_protein.faa_JAAZAA010000168.1_3@PF00015_full_PFAM.270.434:scovhsp=83.5:send=156.0:sstart=20.0],((c9d851be-ef7e-469b-9c04-ab832e42221a_6@MCPsignal.375.496:0.00703062[&&NHX:Sample=rhiztom2:Type=capture:besthit=90.0:bitscore=191.0:capture_class=c__Actinomycetia:capture_domain=d__Bacteria:capture_family=f__Micromonosporaceae:capture_genus=g__Actinoplanes:capture_order=o__Mycobacteriales:capture_phylum=p__Actinobacteriota:capture_species=s__Actinoplanes siamensis:evalue=6.33e-63:gapopen=0.0:heptad=MCP-64H:length=120.0:mismatch=12.0:qcovhsp=99.2:qend=120.0:qstart=1.0:ref_name=RS_GCF_009649845.1_protein.faa_NZ_WJIE01000003.1_579@PF00015_full_PFAM.495.670:scovhsp=68.6:send=120.0:sstart=1.0],0b61b2cb-7ec9-4d95-a955-e972b3c3c467_4@MCPsignal.73.215:5e-09[&&NHX:Sample=rhiztom3:Type=capture:capture_class=c__Gammaproteobacteria:capture_domain=d__Bacteria:capture_family=f__Rhodocyclaceae:capture_genus=g__Thauera:capture_order=o__Burkholderiales:capture_phylum=p__Proteobacteria:capture_species=s__Thauera sp017997795:heptad=MCP-64H])0:5e-09[&&NHX:Sample_counter=rhiztom2--1||rhiztom3--1:Type_counter=capture--2:besthit_avg=90.0:besthit_max=90.0:besthit_min=90.0:besthit_std=0:besthit_sum=90.0:bitscore_avg=191.0:bitscore_max=191.0:bitscore_min=191.0:bitscore_std=0:bitscore_sum=191.0:capture_class_counter=c__Actinomycetia--1||c__Gammaproteobacteria--1:capture_domain_counter=d__Bacteria--2:capture_family_counter=f__Micromonosporaceae--1||f__Rhodocyclaceae--1:capture_genus_counter=g__Actinoplanes--1||g__Thauera--1:capture_order_counter=o__Burkholderiales--1||o__Mycobacteriales--1:capture_phylum_counter=p__Actinobacteriota--1||p__Proteobacteria--1:capture_species_counter=s__Actinoplanes siamensis--1||s__Thauera sp017997795--1:evalue_avg=6.33e-63:evalue_max=6.33e-63:evalue_min=6.33e-63:evalue_std=0:evalue_sum=6.33e-63:gapopen_avg=0.0:gapopen_max=0.0:gapopen_min=0.0:gapopen_std=0:gapopen_sum=0.0:gtdb_class_counter=:gtdb_domain_counter=:gtdb_family_counter=:gtdb_genus_counter=:gtdb_order_counter=:gtdb_phylum_counter=:gtdb_species_counter=:heptad_counter=MCP-64H--2:lbd_counter=:length_avg=120.0:length_max=120.0:length_min=120.0:length_std=0:length_sum=120.0:mismatch_avg=12.0:mismatch_max=12.0:mismatch_min=12.0:mismatch_std=0:mismatch_sum=12.0:name=N33777:qcovhsp_avg=99.2:qcovhsp_max=99.2:qcovhsp_min=99.2:qcovhsp_std=0:qcovhsp_sum=99.2:qend_avg=120.0:qend_max=120.0:qend_min=120.0:qend_std=0:qend_sum=120.0:qstart_avg=1.0:qstart_max=1.0:qstart_min=1.0:qstart_std=0:qstart_sum=1.0:ref_name_counter=RS_GCF_009649845.1_protein.faa_NZ_WJIE01000003.1_579@PF00015_full_PFAM.495.670--1:scovhsp_avg=68.6:scovhsp_max=68.6:scovhsp_min=68.6:scovhsp_std=0:scovhsp_sum=68.6:send_avg=120.0:send_max=120.0:send_min=120.0:send_std=0:send_sum=120.0:sstart_avg=1.0:sstart_max=1.0:sstart_min=1.0:sstart_std=0:sstart_sum=1.0],87e349f8-f298-4f6e-8f96-eee2bad3379f_2@MCPsignal.219.318:0.0194316[&&NHX:Sample=rhiztom3:Type=capture:besthit=90.8:bitscore=160.0:capture_class=c__Gammaproteobacteria:capture_domain=d__Bacteria:capture_family=f__Rhodocyclaceae:capture_genus=g__Thauera:capture_order=o__Burkholderiales:capture_phylum=p__Proteobacteria:capture_species=s__Thauera sp017997795:evalue=3.8e-51:gapopen=0.0:heptad=MCP-64H:length=98.0:mismatch=9.0:qcovhsp=99.0:qend=98.0:qstart=1.0:ref_name=RS_GCF_009649845.1_protein.faa_NZ_WJIE01000003.1_579@PF00015_full_PFAM.495.670:scovhsp=56.0:send=98.0:sstart=1.0])0.859:0.0195207[&&NHX:Sample_counter=rhiztom2--1||rhiztom3--2:Type_counter=capture--3:besthit_avg=90.4:besthit_max=90.8:besthit_min=90.0:besthit_std=0.565685424949236:besthit_sum=180.8:bitscore_avg=175.5:bitscore_max=191.0:bitscore_min=160.0:bitscore_std=21.920310216782973:bitscore_sum=351.0:capture_class_counter=c__Actinomycetia--1||c__Gammaproteobacteria--2:capture_domain_counter=d__Bacteria--3:capture_family_counter=f__Micromonosporaceae--1||f__Rhodocyclaceae--2:capture_genus_counter=g__Actinoplanes--1||g__Thauera--2:capture_order_counter=o__Burkholderiales--2||o__Mycobacteriales--1:capture_phylum_counter=p__Actinobacteriota--1||p__Proteobacteria--2:capture_species_counter=s__Actinoplanes siamensis--1||s__Thauera sp017997795--2:evalue_avg=1.900000000003165e-51:evalue_max=3.8e-51:evalue_min=6.33e-63:evalue_std=2.6870057685044045e-51:evalue_sum=3.80000000000633e-51:gapopen_avg=0.0:gapopen_max=0.0:gapopen_min=0.0:gapopen_std=0.0:gapopen_sum=0.0:gtdb_class_counter=:gtdb_domain_counter=:gtdb_family_counter=:gtdb_genus_counter=:gtdb_order_counter=:gtdb_phylum_counter=:gtdb_species_counter=:heptad_counter=MCP-64H--3:lbd_counter=:length_avg=109.0:length_max=120.0:length_min=98.0:length_std=15.556349186104045:length_sum=218.0:mismatch_avg=10.5:mismatch_max=12.0:mismatch_min=9.0:mismatch_std=2.1213203435596424:mismatch_sum=21.0:name=N33779:qcovhsp_avg=99.1:qcovhsp_max=99.2:qcovhsp_min=99.0:qcovhsp_std=0.14142135623731153:qcovhsp_sum=198.2:qend_avg=109.0:qend_max=120.0:qend_min=98.0:qend_std=15.556349186104045:qend_sum=218.0:qstart_avg=1.0:qstart_max=1.0:qstart_min=1.0:qstart_std=0.0:qstart_sum=2.0:ref_name_counter=RS_GCF_009649845.1_protein.faa_NZ_WJIE01000003.1_579@PF00015_full_PFAM.495.670--2:scovhsp_avg=62.3:scovhsp_max=68.6:scovhsp_min=56.0:scovhsp_std=8.909545442950495:scovhsp_sum=124.6:send_avg=109.0:send_max=120.0:send_min=98.0:send_std=15.556349186104045:send_sum=218.0:sstart_avg=1.0:sstart_max=1.0:sstart_min=1.0:sstart_std=0.0:sstart_sum=2.0])0.949:0.0464883[&&NHX:Sample_counter=rhiztom2--1||rhiztom3--3:Type_counter=capture--4:besthit_avg=88.5:besthit_max=90.8:besthit_min=84.7:besthit_std=3.3151168908501525:besthit_sum=265.5:bitscore_avg=180.33333333333334:bitscore_max=191.0:bitscore_min=160.0:bitscore_std=17.616280348965084:bitscore_sum=541.0:capture_class_counter=c__Actinomycetia--1||c__Gammaproteobacteria--3:capture_domain_counter=d__Bacteria--4:capture_family_counter=f__Micromonosporaceae--1||f__Rhodocyclaceae--3:capture_genus_counter=g__Actinoplanes--1||g__Thauera--3:capture_order_counter=o__Burkholderiales--3||o__Mycobacteriales--1:capture_phylum_counter=p__Actinobacteriota--1||p__Proteobacteria--3:capture_species_counter=s__Actinoplanes siamensis--1||s__Thauera sp017997795--3:evalue_avg=1.2666666666726099e-51:evalue_max=3.8e-51:evalue_min=6.33e-63:evalue_std=2.1939310229154312e-51:evalue_sum=3.80000000001783e-51:gapopen_avg=0.3333333333333333:gapopen_max=1.0:gapopen_min=0.0:gapopen_std=0.5773502691896258:gapopen_sum=1.0:gtdb_class_counter=:gtdb_domain_counter=:gtdb_family_counter=:gtdb_genus_counter=:gtdb_order_counter=:gtdb_phylum_counter=:gtdb_species_counter=:heptad_counter=MCP-64H--4:lbd_counter=:length_avg=118.33333333333333:length_max=137.0:length_min=98.0:length_std=19.553345834749955:length_sum=355.0:mismatch_avg=13.666666666666666:mismatch_max=20.0:mismatch_min=9.0:mismatch_std=5.686240703077327:mismatch_sum=41.0:name=N33780:qcovhsp_avg=99.39999999999999:qcovhsp_max=100.0:qcovhsp_min=99.0:qcovhsp_std=0.5291502622129176:qcovhsp_sum=298.2:qend_avg=118.0:qend_max=136.0:qend_min=98.0:qend_std=19.078784028338912:qend_sum=354.0:qstart_avg=1.0:qstart_max=1.0:qstart_min=1.0:qstart_std=0.0:qstart_sum=3.0:ref_name_counter=GB_GCA_012514535.1_protein.faa_JAAZAA010000168.1_3@PF00015_full_PFAM.270.434--1||RS_GCF_009649845.1_protein.faa_NZ_WJIE01000003.1_579@PF00015_full_PFAM.495.670--2:scovhsp_avg=69.36666666666666:scovhsp_max=83.5:scovhsp_min=56.0:scovhsp_std=13.766020969522504:scovhsp_sum=208.1:send_avg=124.66666666666667:send_max=156.0:send_min=98.0:send_std=29.280255007997:send_sum=374.0:sstart_avg=7.333333333333333:sstart_max=20.0:sstart_min=1.0:sstart_std=10.96965511460289:sstart_sum=22.0],7a0b974b-041e-4f56-a775-d2d5e5d124a8_6@MCPsignal.26.113:0.0101542[&&NHX:Sample=rhiztom1:Type=capture:besthit=95.3:bitscore=145.0:capture_class=c__Clostridia:capture_domain=d__Bacteria:capture_family=f__Oscillospiraceae:capture_genus=g__Dysosmobacter:capture_order=o__Oscillospirales:capture_phylum=p__Firmicutes_A:capture_species=s__Dysosmobacter sp009773995:evalue=6.91e-46:gapopen=0.0:heptad=MCP-64H:length=86.0:mismatch=4.0:qcovhsp=98.9:qend=86.0:qstart=1.0:ref_name=GB_GCA_016709545.1_protein.faa_JADJMO010000006.1_177@PF00015_full_PFAM.309.461:scovhsp=56.6:send=125.0:sstart=40.0])0.874:0.00976642[&&NHX:Sample_counter=rhiztom1--1||rhiztom2--1||rhiztom3--3:Type_counter=capture--5:besthit_avg=90.2:besthit_max=95.3:besthit_min=84.7:besthit_std=4.345879274285774:besthit_sum=360.8:bitscore_avg=171.5:bitscore_max=191.0:bitscore_min=145.0:bitscore_std=22.781571499789035:bitscore_sum=686.0:capture_class_counter=c__Actinomycetia--1||c__Clostridia--1||c__Gammaproteobacteria--3:capture_domain_counter=d__Bacteria--5:capture_family_counter=f__Micromonosporaceae--1||f__Oscillospiraceae--1||f__Rhodocyclaceae--3:capture_genus_counter=g__Actinoplanes--1||g__Dysosmobacter--1||g__Thauera--3:capture_order_counter=o__Burkholderiales--3||o__Mycobacteriales--1||o__Oscillospirales--1:capture_phylum_counter=p__Actinobacteriota--1||p__Firmicutes_A--1||p__Proteobacteria--3:capture_species_counter=s__Actinoplanes siamensis--1||s__Dysosmobacter sp009773995--1||s__Thauera sp017997795--3:evalue_avg=1.7275094999999999e-46:evalue_max=6.91e-46:evalue_min=6.33e-63:evalue_std=3.454993666713105e-46:evalue_sum=6.9100379999999994e-46:gapopen_avg=0.25:gapopen_max=1.0:gapopen_min=0.0:gapopen_std=0.5:gapopen_sum=1.0:gtdb_class_counter=:gtdb_domain_counter=:gtdb_family_counter=:gtdb_genus_counter=:gtdb_order_counter=:gtdb_phylum_counter=:gtdb_species_counter=:heptad_counter=MCP-64H--5:lbd_counter=:length_avg=110.25:length_max=137.0:length_min=86.0:length_std=22.721135535003526:length_sum=441.0:mismatch_avg=11.25:mismatch_max=20.0:mismatch_min=4.0:mismatch_std=6.701989754294367:mismatch_sum=45.0:name=N33782:qcovhsp_avg=99.275:qcovhsp_max=100.0:qcovhsp_min=98.9:qcovhsp_std=0.49916597106239635:qcovhsp_sum=397.1:qend_avg=110.0:qend_max=136.0:qend_min=86.0:qend_std=22.3308456325923:qend_sum=440.0:qstart_avg=1.0:qstart_max=1.0:qstart_min=1.0:qstart_std=0.0:qstart_sum=4.0:ref_name_counter=GB_GCA_012514535.1_protein.faa_JAAZAA010000168.1_3@PF00015_full_PFAM.270.434--1||GB_GCA_016709545.1_protein.faa_JADJMO010000006.1_177@PF00015_full_PFAM.309.461--1||RS_GCF_009649845.1_protein.faa_NZ_WJIE01000003.1_579@PF00015_full_PFAM.495.670--2:scovhsp_avg=66.175:scovhsp_max=83.5:scovhsp_min=56.0:scovhsp_std=12.926039610027503:scovhsp_sum=264.7:send_avg=124.75:send_max=156.0:send_min=98.0:send_std=23.90780904502404:send_sum=499.0:sstart_avg=15.5:sstart_max=40.0:sstart_min=1.0:sstart_std=18.627936010197157:sstart_sum=62.0],((((0b13eeac-570f-48ff-9e59-0eeb55c0f2f7_1@MCPsignal.45.225:5e-09[&&NHX:Sample=rhiztom2:Type=capture:besthit=90.9:bitscore=279.0:capture_class=c__Gemmatimonadetes:capture_domain=d__Bacteria:capture_family=f__Gemmatimonadaceae:capture_genus=g__JABFXC01:capture_order=o__Gemmatimonadales:capture_phylum=p__Gemmatimonadota:capture_species=s__JABFXC01 sp013361935:evalue=9.07e-97:gapopen=0.0:heptad=MCP-64H:length=175.0:mismatch=16.0:qcovhsp=97.2:qend=175.0:qstart=1.0:ref_name=RS_GCF_009649845.1_protein.faa_NZ_WJIE01000003.1_579@PF00015_full_PFAM.495.670:scovhsp=100.0:send=175.0:sstart=1.0],9ae675f7-4b3e-4d3b-9c1b-07d6a2627699_1@MCPsignal.16.141:6e-09[&&NHX:Sample=rhiztom2:Type=capture:besthit=88.8:bitscore=191.0:capture_class=c__Gemmatimonadetes:capture_domain=d__Bacteria:capture_family=f__Gemmatimonadaceae:capture_genus=g__JABFXC01:capture_order=o__Gemmatimonadales:capture_phylum=p__Gemmatimonadota:capture_species=s__JABFXC01 sp013361935:evalue=5.24e-63:gapopen=1.0:heptad=MCP-64H:length=125.0:mismatch=13.0:qcovhsp=100.0:qend=125.0:qstart=1.0:ref_name=RS_GCF_009649845.1_protein.faa_NZ_WJIE01000003.1_579@PF00015_full_PFAM.495.670:scovhsp=70.9:send=124.0:sstart=1.0])0.822:0.00418435[&&NHX:Sample_counter=rhiztom2--2:Type_counter=capture--2:besthit_avg=89.85:besthit_max=90.9:besthit_min=88.8:besthit_std=1.4849242404917558:besthit_sum=179.7:bitscore_avg=235.0:bitscore_max=279.0:bitscore_min=191.0:bitscore_std=62.22539674441618:bitscore_sum=470.0:capture_class_counter=c__Gemmatimonadetes--2:capture_domain_counter=d__Bacteria--2:capture_family_counter=f__Gemmatimonadaceae--2:capture_genus_counter=g__JABFXC01--2:capture_order_counter=o__Gemmatimonadales--2:capture_phylum_counter=p__Gemmatimonadota--2:capture_species_counter=s__JABFXC01 sp013361935--2:evalue_avg=2.62e-63:evalue_max=5.24e-63:evalue_min=9.07e-97:evalue_std=3.705239533417509e-63:evalue_sum=5.24e-63:gapopen_avg=0.5:gapopen_max=1.0:gapopen_min=0.0:gapopen_std=0.7071067811865476:gapopen_sum=1.0:gtdb_class_counter=:gtdb_domain_counter=:gtdb_family_counter=:gtdb_genus_counter=:gtdb_order_counter=:gtdb_phylum_counter=:gtdb_species_counter=:heptad_counter=MCP-64H--2:lbd_counter=:length_avg=150.0:length_max=175.0:length_min=125.0:length_std=35.35533905932738:length_sum=300.0:mismatch_avg=14.5:mismatch_max=16.0:mismatch_min=13.0:mismatch_std=2.1213203435596424:mismatch_sum=29.0:name=N33785:qcovhsp_avg=98.6:qcovhsp_max=100.0:qcovhsp_min=97.2:qcovhsp_std=1.979898987322331:qcovhsp_sum=197.2:qend_avg=150.0:qend_max=175.0:qend_min=125.0:qend_std=35.35533905932738:qend_sum=300.0:qstart_avg=1.0:qstart_max=1.0:qstart_min=1.0:qstart_std=0.0:qstart_sum=2.0:ref_name_counter=RS_GCF_009649845.1_protein.faa_NZ_WJIE01000003.1_579@PF00015_full_PFAM.495.670--2:scovhsp_avg=85.45:scovhsp_max=100.0:scovhsp_min=70.9:scovhsp_std=20.576807332528528:scovhsp_sum=170.9:send_avg=149.5:send_max=175.0:send_min=124.0:send_std=36.062445840513924:send_sum=299.0:sstart_avg=1.0:sstart_max=1.0:sstart_min=1.0:sstart_std=0.0:sstart_sum=2.0],cdaa89e2-3229-435c-bf68-490c9b7e91cf_4@MCPsignal.46.214:0.00902633[&&NHX:Sample=rhiztom2:Type=capture:besthit=90.4:bitscore=261.0:capture_class=c__Gemmatimonadetes:capture_domain=d__Bacteria:capture_family=f__Gemmatimonadaceae:capture_genus=g__JABFXC01:capture_order=o__Gemmatimonadales:capture_phylum=p__Gemmatimonadota:capture_species=s__JABFXC01 sp013361935:evalue=5.72e-90:gapopen=0.0:heptad=MCP-64H:length=167.0:mismatch=16.0:qcovhsp=99.4:qend=167.0:qstart=1.0:ref_name=RS_GCF_009649845.1_protein.faa_NZ_WJIE01000003.1_579@PF00015_full_PFAM.495.670:scovhsp=95.4:send=168.0:sstart=2.0])0:5e-09[&&NHX:Sample_counter=rhiztom2--3:Type_counter=capture--3:besthit_avg=90.03333333333335:besthit_max=90.9:besthit_min=88.8:besthit_std=1.0969655114602939:besthit_sum=270.1:bitscore_avg=243.66666666666666:bitscore_max=279.0:bitscore_min=191.0:bitscore_std=46.49014232429638:bitscore_sum=731.0:capture_class_counter=c__Gemmatimonadetes--3:capture_domain_counter=d__Bacteria--3:capture_family_counter=f__Gemmatimonadaceae--3:capture_genus_counter=g__JABFXC01--3:capture_order_counter=o__Gemmatimonadales--3:capture_phylum_counter=p__Gemmatimonadota--3:capture_species_counter=s__JABFXC01 sp013361935--3:evalue_avg=1.7466666666666666e-63:evalue_max=5.24e-63:evalue_min=9.07e-97:evalue_std=3.025315410553639e-63:evalue_sum=5.24e-63:gapopen_avg=0.3333333333333333:gapopen_max=1.0:gapopen_min=0.0:gapopen_std=0.5773502691896258:gapopen_sum=1.0:gtdb_class_counter=:gtdb_domain_counter=:gtdb_family_counter=:gtdb_genus_counter=:gtdb_order_counter=:gtdb_phylum_counter=:gtdb_species_counter=:heptad_counter=MCP-64H--3:lbd_counter=:length_avg=155.66666666666666:length_max=175.0:length_min=125.0:length_std=26.857649437978246:length_sum=467.0:mismatch_avg=15.0:mismatch_max=16.0:mismatch_min=13.0:mismatch_std=1.7320508075688772:mismatch_sum=45.0:name=N33787:qcovhsp_avg=98.86666666666667:qcovhsp_max=100.0:qcovhsp_min=97.2:qcovhsp_std=1.4742229591663982:qcovhsp_sum=296.6:qend_avg=155.66666666666666:qend_max=175.0:qend_min=125.0:qend_std=26.857649437978246:qend_sum=467.0:qstart_avg=1.0:qstart_max=1.0:qstart_min=1.0:qstart_std=0.0:qstart_sum=3.0:ref_name_counter=RS_GCF_009649845.1_protein.faa_NZ_WJIE01000003.1_579@PF00015_full_PFAM.495.670--3:scovhsp_avg=88.76666666666667:scovhsp_max=100.0:scovhsp_min=70.9:scovhsp_std=15.642996302925257:scovhsp_sum=266.3:send_avg=155.66666666666666:send_max=175.0:send_min=124.0:send_std=27.64657905299195:send_sum=467.0:sstart_avg=1.3333333333333333:sstart_max=2.0:sstart_min=1.0:sstart_std=0.5773502691896257:sstart_sum=4.0],(((((((984ac4e9-e322-4343-ad86-3acca74f6a52_3@MCPsignal.26.176:5e-09[&&NHX:Sample=rhiztom1:Type=capture:besthit=92.0:bitscore=240.0:capture_class=c__Gemmatimonadetes:capture_domain=d__Bacteria:capture_family=f__Gemmatimonadaceae:capture_genus=g__JABFXC01:capture_order=o__Gemmatimonadales:capture_phylum=p__Gemmatimonadota:capture_species=s__JABFXC01 sp013361935:evalue=4.59e-82:gapopen=0.0:heptad=MCP-64H:length=150.0:mismatch=12.0:qcovhsp=100.0:qend=150.0:qstart=1.0:ref_name=GB_GCA_012514535.1_protein.faa_JAAZAA010000168.1_3@PF00015_full_PFAM.270.434:scovhsp=91.5:send=156.0:sstart=7.0],((ae3a105f-4538-4d39-bbc5-df56b423abf6_4@MCPsignal.91.240:0[&&NHX:Sample=rhizpot3:Type=capture:besthit=91.9:bitscore=237.0:capture_class=c__Gemmatimonadetes:capture_domain=d__Bacteria:capture_family=f__Gemmatimonadaceae:capture_genus=g__JABFXC01:capture_order=o__Gemmatimonadales:capture_phylum=p__Gemmatimonadota:capture_species=s__JABFXC01 sp013361935:evalue=5.13e-81:gapopen=0.0:heptad=MCP-64H:length=149.0:mismatch=12.0:qcovhsp=100.0:qend=149.0:qstart=1.0:ref_name=GB_GCA_012514535.1_protein.faa_JAAZAA010000168.1_3@PF00015_full_PFAM.270.434:scovhsp=90.9:send=157.0:sstart=9.0],ed73f075-d08d-41fe-96c3-c50bfeaad458_5@MCPsignal.76.225:0[&&NHX:Sample=rhiztom2:Type=capture:besthit=91.9:bitscore=237.0:capture_class=c__Gemmatimonadetes:capture_domain=d__Bacteria:capture_family=f__Gemmatimonadaceae:capture_genus=g__JABFXC01:capture_order=o__Gemmatimonadales:capture_phylum=p__Gemmatimonadota:capture_species=s__JABFXC01 sp013361935:evalue=5.13e-81:gapopen=0.0:heptad=MCP-64H:length=149.0:mismatch=12.0:qcovhsp=100.0:qend=149.0:qstart=1.0:ref_name=GB_GCA_012514535.1_protein.faa_JAAZAA010000168.1_3@PF00015_full_PFAM.270.434:scovhsp=90.9:send=157.0:sstart=9.0]):5e-09[&&NHX:Sample_counter=rhizpot3--1||rhiztom2--1:Type_counter=capture--2:besthit_avg=91.9:besthit_max=91.9:besthit_min=91.9:besthit_std=0.0:besthit_sum=183.8:bitscore_avg=237.0:bitscore_max=237.0:bitscore_min=237.0:bitscore_std=0.0:bitscore_sum=474.0:capture_class_counter=c__Gemmatimonadetes--2:capture_domain_counter=d__Bacteria--2:capture_family_counter=f__Gemmatimonadaceae--2:capture_genus_counter=g__JABFXC01--2:capture_order_counter=o__Gemmatimonadales--2:capture_phylum_counter=p__Gemmatimonadota--2:capture_species_counter=s__JABFXC01 sp013361935--2:evalue_avg=5.13e-81:evalue_max=5.13e-81:evalue_min=5.13e-81:evalue_std=0.0:evalue_sum=1.026e-80:gapopen_avg=0.0:gapopen_max=0.0:gapopen_min=0.0:gapopen_std=0.0:gapopen_sum=0.0:gtdb_class_counter=:gtdb_domain_counter=:gtdb_family_counter=:gtdb_genus_counter=:gtdb_order_counter=:gtdb_phylum_counter=:gtdb_species_counter=:heptad_counter=MCP-64H--2:lbd_counter=:length_avg=149.0:length_max=149.0:length_min=149.0:length_std=0.0:length_sum=298.0:mismatch_avg=12.0:mismatch_max=12.0:mismatch_min=12.0:mismatch_std=0.0:mismatch_sum=24.0:name=N33791:qcovhsp_avg=100.0:qcovhsp_max=100.0:qcovhsp_min=100.0:qcovhsp_std=0.0:qcovhsp_sum=200.0:qend_avg=149.0:qend_max=149.0:qend_min=149.0:qend_std=0.0:qend_sum=298.0:qstart_avg=1.0:qstart_max=1.0:qstart_min=1.0:qstart_std=0.0:qstart_sum=2.0:ref_name_counter=GB_GCA_012514535.1_protein.faa_JAAZAA010000168.1_3@PF00015_full_PFAM.270.434--2:scovhsp_avg=90.9:scovhsp_max=90.9:scovhsp_min=90.9:scovhsp_std=0.0:scovhsp_sum=181.8:send_avg=157.0:send_max=157.0:send_min=157.0:send_std=0.0:send_sum=314.0:sstart_avg=9.0:sstart_max=9.0:sstart_min=9.0:sstart_std=0.0:sstart_sum=18.0],(((((689a8bc9-7594-456c-a50a-93f065e5a2e9_1@MCPsignal.260.370:0.0221206[&&NHX:Sample=rhiztom1:Type=capture:besthit=90.0:bitscore=171.0:capture_class=c__Spirochaetia:capture_domain=d__Bacteria:capture_family=f__Spirochaetaceae_B:capture_genus=g__Spirochaeta_F:capture_order=o__Spirochaetales_E:capture_phylum=p__Spirochaetota:capture_species=s__Spirochaeta_F sp016936555:evalue=1.64e-55:gapopen=2.0:heptad=MCP-64H:length=110.0:mismatch=9.0:qcovhsp=100.0:qend=110.0:qstart=1.0:ref_name=GB_GCA_012514535.1_protein.faa_JAAZAA010000168.1_3@PF00015_full_PFAM.270.434:scovhsp=65.9:send=157.0:sstart=50.0],bb3dfe13-9d18-4a4a-820f-9d5080d1d657_3@MCPsignal.87.222:0.02947[&&NHX:Sample=rhiztom2:Type=capture:besthit=93.1:bitscore=209.0:capture_class=c__Gemmatimonadetes:capture_domain=d__Bacteria:capture_family=f__Gemmatimonadaceae:capture_genus=g__JABFXC01:capture_order=o__Gemmatimonadales:capture_phylum=p__Gemmatimonadota:capture_species=s__JABFXC01 sp013361935:evalue=4.79e-70:gapopen=0.0:heptad=MCP-64H:length=131.0:mismatch=9.0:qcovhsp=97.0:qend=135.0:qstart=5.0:ref_name=GB_GCA_903642325.1_protein.faa_CAHJWM010000001.1_28@PF00015_full_PFAM.276.436:scovhsp=81.9:send=155.0:sstart=25.0])0:6e-09[&&NHX:Sample_counter=rhiztom1--1||rhiztom2--1:Type_counter=capture--2:besthit_avg=91.55:besthit_max=93.1:besthit_min=90.0:besthit_std=2.192031021678293:besthit_sum=183.1:bitscore_avg=190.0:bitscore_max=209.0:bitscore_min=171.0:bitscore_std=26.870057685088806:bitscore_sum=380.0:capture_class_counter=c__Gemmatimonadetes--1||c__Spirochaetia--1:capture_domain_counter=d__Bacteria--2:capture_family_counter=f__Gemmatimonadaceae--1||f__Spirochaetaceae_B--1:capture_genus_counter=g__JABFXC01--1||g__Spirochaeta_F--1:capture_order_counter=o__Gemmatimonadales--1||o__Spirochaetales_E--1:capture_phylum_counter=p__Gemmatimonadota--1||p__Spirochaetota--1:capture_species_counter=s__JABFXC01 sp013361935--1||s__Spirochaeta_F sp016936555--1:evalue_avg=8.200000000000024e-56:evalue_max=1.64e-55:evalue_min=4.79e-70:evalue_std=1.1596551211459347e-55:evalue_sum=1.6400000000000048e-55:gapopen_avg=1.0:gapopen_max=2.0:gapopen_min=0.0:gapopen_std=1.4142135623730951:gapopen_sum=2.0:gtdb_class_counter=:gtdb_domain_counter=:gtdb_family_counter=:gtdb_genus_counter=:gtdb_order_counter=:gtdb_phylum_counter=:gtdb_species_counter=:heptad_counter=MCP-64H--2:lbd_counter=:length_avg=120.5:length_max=131.0:length_min=110.0:length_std=14.849242404917497:length_sum=241.0:mismatch_avg=9.0:mismatch_max=9.0:mismatch_min=9.0:mismatch_std=0.0:mismatch_sum=18.0:name=N33794:qcovhsp_avg=98.5:qcovhsp_max=100.0:qcovhsp_min=97.0:qcovhsp_std=2.1213203435596424:qcovhsp_sum=197.0:qend_avg=122.5:qend_max=135.0:qend_min=110.0:qend_std=17.67766952966369:qend_sum=245.0:qstart_avg=3.0:qstart_max=5.0:qstart_min=1.0:qstart_std=2.8284271247461903:qstart_sum=6.0:ref_name_counter=GB_GCA_012514535.1_protein.faa_JAAZAA010000168.1_3@PF00015_full_PFAM.270.434--1||GB_GCA_903642325.1_protein.faa_CAHJWM010000001.1_28@PF00015_full_PFAM.276.436--1:scovhsp_avg=73.9:scovhsp_max=81.9:scovhsp_min=65.9:scovhsp_std=11.313708498984761:scovhsp_sum=147.8:send_avg=156.0:send_max=157.0:send_min=155.0:send_std=1.4142135623730951:send_sum=312.0:sstart_avg=37.5:sstart_max=50.0:sstart_min=25.0:sstart_std=17.67766952966369:sstart_sum=75.0],(c6dc673e-5c31-4c4d-ae02-23fe0cce0dfd_1@MCPsignal.21.154:5e-09[&&NHX:Sample=rhiztom3:Type=capture:besthit=94.7:bitscore=216.0:capture_class=c__Clostridia:capture_domain=d__Bacteria:capture_family=f__Lachnospiraceae:capture_genus=g__Extibacter:capture_order=o__Lachnospirales:capture_phylum=p__Firmicutes_A:capture_species=s__Extibacter sp017566055:evalue=8.01e-73:gapopen=0.0:heptad=MCP-64H:length=132.0:mismatch=7.0:qcovhsp=99.2:qend=133.0:qstart=2.0:ref_name=GB_GCA_903642325.1_protein.faa_CAHJWM010000001.1_28@PF00015_full_PFAM.276.436:scovhsp=82.5:send=156.0:sstart=25.0],6c8c878a-1419-4226-8169-9d137a81e436_4@MCPsignal.38.155:0.00696311[&&NHX:Sample=rhiztom3:Type=capture:besthit=93.9:bitscore=191.0:capture_class=c__Alphaproteobacteria:capture_domain=d__Bacteria:capture_family=f__Micropepsaceae:capture_genus=g__Rhizomicrobium:capture_order=o__Micropepsales:capture_phylum=p__Proteobacteria:capture_species=s__Rhizomicrobium sp002307725:evalue=1.87e-63:gapopen=0.0:heptad=MCP-64H:length=115.0:mismatch=7.0:qcovhsp=98.3:qend=117.0:qstart=3.0:ref_name=GB_GCA_012514535.1_protein.faa_JAAZAA010000168.1_3@PF00015_full_PFAM.270.434:scovhsp=70.1:send=157.0:sstart=43.0])0:6e-09[&&NHX:Sample_counter=rhiztom3--2:Type_counter=capture--2:besthit_avg=94.30000000000001:besthit_max=94.7:besthit_min=93.9:besthit_std=0.565685424949236:besthit_sum=188.60000000000002:bitscore_avg=203.5:bitscore_max=216.0:bitscore_min=191.0:bitscore_std=17.67766952966369:bitscore_sum=407.0:capture_class_counter=c__Alphaproteobacteria--1||c__Clostridia--1:capture_domain_counter=d__Bacteria--2:capture_family_counter=f__Lachnospiraceae--1||f__Micropepsaceae--1:capture_genus_counter=g__Extibacter--1||g__Rhizomicrobium--1:capture_order_counter=o__Lachnospirales--1||o__Micropepsales--1:capture_phylum_counter=p__Firmicutes_A--1||p__Proteobacteria--1:capture_species_counter=s__Extibacter sp017566055--1||s__Rhizomicrobium sp002307725--1:evalue_avg=9.350000004005e-64:evalue_max=1.87e-63:evalue_min=8.01e-73:evalue_std=1.3222896802524512e-63:evalue_sum=1.870000000801e-63:gapopen_avg=0.0:gapopen_max=0.0:gapopen_min=0.0:gapopen_std=0.0:gapopen_sum=0.0:gtdb_class_counter=:gtdb_domain_counter=:gtdb_family_counter=:gtdb_genus_counter=:gtdb_order_counter=:gtdb_phylum_counter=:gtdb_species_counter=:heptad_counter=MCP-64H--2:lbd_counter=:length_avg=123.5:length_max=132.0:length_min=115.0:length_std=12.020815280171307:length_sum=247.0:mismatch_avg=7.0:mismatch_max=7.0:mismatch_min=7.0:mismatch_std=0.0:mismatch_sum=14.0:name=N33797:qcovhsp_avg=98.75:qcovhsp_max=99.2:qcovhsp_min=98.3:qcovhsp_std=0.6363961030678968:qcovhsp_sum=197.5:qend_avg=125.0:qend_max=133.0:qend_min=117.0:qend_std=11.313708498984761:qend_sum=250.0:qstart_avg=2.5:qstart_max=3.0:qstart_min=2.0:qstart_std=0.7071067811865476:qstart_sum=5.0:ref_name_counter=GB_GCA_012514535.1_protein.faa_JAAZAA010000168.1_3@PF00015_full_PFAM.270.434--1||GB_GCA_903642325.1_protein.faa_CAHJWM010000001.1_28@PF00015_full_PFAM.276.436--1:scovhsp_avg=76.3:scovhsp_max=82.5:scovhsp_min=70.1:scovhsp_std=8.768124086713193:scovhsp_sum=152.6:send_avg=156.5:send_max=157.0:send_min=156.0:send_std=0.7071067811865476:send_sum=313.0:sstart_avg=34.0:sstart_max=43.0:sstart_min=25.0:sstart_std=12.727922061357855:sstart_sum=68.0])0.864:0.0101423[&&NHX:Sample_counter=rhiztom1--1||rhiztom2--1||rhiztom3--2:Type_counter=capture--4:besthit_avg=92.92500000000001:besthit_max=94.7:besthit_min=90.0:besthit_std=2.0564937798755123:besthit_sum=371.70000000000005:bitscore_avg=196.75:bitscore_max=216.0:bitscore_min=171.0:bitscore_std=20.139099615755747:bitscore_sum=787.0:capture_class_counter=c__Alphaproteobacteria--1||c__Clostridia--1||c__Gemmatimonadetes--1||c__Spirochaetia--1:capture_domain_counter=d__Bacteria--4:capture_family_counter=f__Gemmatimonadaceae--1||f__Lachnospiraceae--1||f__Micropepsaceae--1||f__Spirochaetaceae_B--1:capture_genus_counter=g__Extibacter--1||g__JABFXC01--1||g__Rhizomicrobium--1||g__Spirochaeta_F--1:capture_order_counter=o__Gemmatimonadales--1||o__Lachnospirales--1||o__Micropepsales--1||o__Spirochaetales_E--1:capture_phylum_counter=p__Firmicutes_A--1||p__Gemmatimonadota--1||p__Proteobacteria--1||p__Spirochaetota--1:capture_species_counter=s__Extibacter sp017566055--1||s__JABFXC01 sp013361935--1||s__Rhizomicrobium sp002307725--1||s__Spirochaeta_F sp016936555--1:evalue_avg=4.100000046750012e-56:evalue_max=1.64e-55:evalue_min=8.01e-73:evalue_std=8.199999968833327e-56:evalue_sum=1.640000018700005e-55:gapopen_avg=0.5:gapopen_max=2.0:gapopen_min=0.0:gapopen_std=1.0:gapopen_sum=2.0:gtdb_class_counter=:gtdb_domain_counter=:gtdb_family_counter=:gtdb_genus_counter=:gtdb_order_counter=:gtdb_phylum_counter=:gtdb_species_counter=:heptad_counter=MCP-64H--4:lbd_counter=:length_avg=122.0:length_max=132.0:length_min=110.0:length_std=11.16542281629615:length_sum=488.0:mismatch_avg=8.0:mismatch_max=9.0:mismatch_min=7.0:mismatch_std=1.1547005383792515:mismatch_sum=32.0:name=N33798:qcovhsp_avg=98.625:qcovhsp_max=100.0:qcovhsp_min=97.0:qcovhsp_std=1.2867918764638417:qcovhsp_sum=394.5:qend_avg=123.75:qend_max=135.0:qend_min=110.0:qend_std=12.203141671990318:qend_sum=495.0:qstart_avg=2.75:qstart_max=5.0:qstart_min=1.0:qstart_std=1.707825127659933:qstart_sum=11.0:ref_name_counter=GB_GCA_012514535.1_protein.faa_JAAZAA010000168.1_3@PF00015_full_PFAM.270.434--2||GB_GCA_903642325.1_protein.faa_CAHJWM010000001.1_28@PF00015_full_PFAM.276.436--2:scovhsp_avg=75.1:scovhsp_max=82.5:scovhsp_min=65.9:scovhsp_std=8.379339671676602:scovhsp_sum=300.4:send_avg=156.25:send_max=157.0:send_min=155.0:send_std=0.9574271077563381:send_sum=625.0:sstart_avg=35.75:sstart_max=50.0:sstart_min=25.0:sstart_std=12.737739202856996:sstart_sum=143.0],15bdb978-b72b-446f-adb9-05ec8acd5e8b_3@MCPsignal.15.177:0.0352292[&&NHX:Sample=rhiztom2:Type=capture:capture_class=c__Myxococcia:capture_domain=d__Bacteria:capture_family=f__Myxococcaceae:capture_genus=g__Myxococcus:capture_order=o__Myxococcales:capture_phylum=p__Myxococcota:capture_species=s__Myxococcus sp017301735:heptad=MCP-44H])0:5e-09[&&NHX:Sample_counter=rhiztom1--1||rhiztom2--2||rhiztom3--2:Type_counter=capture--5:besthit_avg=92.925:besthit_max=94.7:besthit_min=90.0:besthit_std=2.0564937798755123:besthit_sum=371.7:bitscore_avg=196.75:bitscore_max=216.0:bitscore_min=171.0:bitscore_std=20.139099615755747:bitscore_sum=787.0:capture_class_counter=c__Alphaproteobacteria--1||c__Clostridia--1||c__Gemmatimonadetes--1||c__Myxococcia--1||c__Spirochaetia--1:capture_domain_counter=d__Bacteria--5:capture_family_counter=f__Gemmatimonadaceae--1||f__Lachnospiraceae--1||f__Micropepsaceae--1||f__Myxococcaceae--1||f__Spirochaetaceae_B--1:capture_genus_counter=g__Extibacter--1||g__JABFXC01--1||g__Myxococcus--1||g__Rhizomicrobium--1||g__Spirochaeta_F--1:capture_order_counter=o__Gemmatimonadales--1||o__Lachnospirales--1||o__Micropepsales--1||o__Myxococcales--1||o__Spirochaetales_E--1:capture_phylum_counter=p__Firmicutes_A--1||p__Gemmatimonadota--1||p__Myxococcota--1||p__Proteobacteria--1||p__Spirochaetota--1:capture_species_counter=s__Extibacter sp017566055--1||s__JABFXC01 sp013361935--1||s__Myxococcus sp017301735--1||s__Rhizomicrobium sp002307725--1||s__Spirochaeta_F sp016936555--1:evalue_avg=4.100000046750012e-56:evalue_max=1.64e-55:evalue_min=8.01e-73:evalue_std=8.199999968833327e-56:evalue_sum=1.640000018700005e-55:gapopen_avg=0.5:gapopen_max=2.0:gapopen_min=0.0:gapopen_std=1.0:gapopen_sum=2.0:gtdb_class_counter=:gtdb_domain_counter=:gtdb_family_counter=:gtdb_genus_counter=:gtdb_order_counter=:gtdb_phylum_counter=:gtdb_species_counter=:heptad_counter=MCP-44H--1||MCP-64H--4:lbd_counter=:length_avg=122.0:length_max=132.0:length_min=110.0:length_std=11.16542281629615:length_sum=488.0:mismatch_avg=8.0:mismatch_max=9.0:mismatch_min=7.0:mismatch_std=1.1547005383792515:mismatch_sum=32.0:name=N33800:qcovhsp_avg=98.625:qcovhsp_max=100.0:qcovhsp_min=97.0:qcovhsp_std=1.2867918764638417:qcovhsp_sum=394.5:qend_avg=123.75:qend_max=135.0:qend_min=110.0:qend_std=12.203141671990318:qend_sum=495.0:qstart_avg=2.75:qstart_max=5.0:qstart_min=1.0:qstart_std=1.707825127659933:qstart_sum=11.0:ref_name_counter=GB_GCA_012514535.1_protein.faa_JAAZAA010000168.1_3@PF00015_full_PFAM.270.434--2||GB_GCA_903642325.1_protein.faa_CAHJWM010000001.1_28@PF00015_full_PFAM.276.436--2:scovhsp_avg=75.1:scovhsp_max=82.5:scovhsp_min=65.9:scovhsp_std=8.379339671676602:scovhsp_sum=300.4:send_avg=156.25:send_max=157.0:send_min=155.0:send_std=0.9574271077563381:send_sum=625.0:sstart_avg=35.75:sstart_max=50.0:sstart_min=25.0:sstart_std=12.737739202856996:sstart_sum=143.0],(8cd33428-1269-41c8-8649-a94e125ac507_3@MCPsignal.22.154:5e-09[&&NHX:Sample=rhiztom2:Type=capture:besthit=94.7:bitscore=216.0:capture_class=c__Gemmatimonadetes:capture_domain=d__Bacteria:capture_family=f__Gemmatimonadaceae:capture_genus=g__JABFXC01:capture_order=o__Gemmatimonadales:capture_phylum=p__Gemmatimonadota:capture_species=s__JABFXC01 sp013361935:evalue=5.42e-73:gapopen=0.0:heptad=MCP-64H:length=132.0:mismatch=7.0:qcovhsp=100.0:qend=132.0:qstart=1.0:ref_name=GB_GCA_903642325.1_protein.faa_CAHJWM010000001.1_28@PF00015_full_PFAM.276.436:scovhsp=82.5:send=155.0:sstart=24.0],4efc96e7-7330-4a16-a72a-818a6013f723_3@MCPsignal.22.153:0.00669715[&&NHX:Sample=rhiztom2:Type=capture:besthit=92.4:bitscore=202.0:capture_class=c__Gemmatimonadetes:capture_domain=d__Bacteria:capture_family=f__Gemmatimonadaceae:capture_genus=g__JABFXC01:capture_order=o__Gemmatimonadales:capture_phylum=p__Gemmatimonadota:capture_species=s__JABFXC01 sp013361935:evalue=1.58e-67:gapopen=1.0:heptad=MCP-64H:length=132.0:mismatch=8.0:qcovhsp=99.2:qend=131.0:qstart=2.0:ref_name=GB_GCA_903642325.1_protein.faa_CAHJWM010000001.1_28@PF00015_full_PFAM.276.436:scovhsp=82.5:send=155.0:sstart=24.0])0:5e-09[&&NHX:Sample_counter=rhiztom2--2:Type_counter=capture--2:besthit_avg=93.55000000000001:besthit_max=94.7:besthit_min=92.4:besthit_std=1.6263455967290572:besthit_sum=187.10000000000002:bitscore_avg=209.0:bitscore_max=216.0:bitscore_min=202.0:bitscore_std=9.899494936611665:bitscore_sum=418.0:capture_class_counter=c__Gemmatimonadetes--2:capture_domain_counter=d__Bacteria--2:capture_family_counter=f__Gemmatimonadaceae--2:capture_genus_counter=g__JABFXC01--2:capture_order_counter=o__Gemmatimonadales--2:capture_phylum_counter=p__Gemmatimonadota--2:capture_species_counter=s__JABFXC01 sp013361935--2:evalue_avg=7.9000271e-68:evalue_max=1.58e-67:evalue_min=5.42e-73:evalue_std=1.1172248817559912e-67:evalue_sum=1.58000542e-67:gapopen_avg=0.5:gapopen_max=1.0:gapopen_min=0.0:gapopen_std=0.7071067811865476:gapopen_sum=1.0:gtdb_class_counter=:gtdb_domain_counter=:gtdb_family_counter=:gtdb_genus_counter=:gtdb_order_counter=:gtdb_phylum_counter=:gtdb_species_counter=:heptad_counter=MCP-64H--2:lbd_counter=:length_avg=132.0:length_max=132.0:length_min=132.0:length_std=0.0:length_sum=264.0:mismatch_avg=7.5:mismatch_max=8.0:mismatch_min=7.0:mismatch_std=0.7071067811865476:mismatch_sum=15.0:name=N33803:qcovhsp_avg=99.6:qcovhsp_max=100.0:qcovhsp_min=99.2:qcovhsp_std=0.565685424949236:qcovhsp_sum=199.2:qend_avg=131.5:qend_max=132.0:qend_min=131.0:qend_std=0.7071067811865476:qend_sum=263.0:qstart_avg=1.5:qstart_max=2.0:qstart_min=1.0:qstart_std=0.7071067811865476:qstart_sum=3.0:ref_name_counter=GB_GCA_903642325.1_protein.faa_CAHJWM010000001.1_28@PF00015_full_PFAM.276.436--2:scovhsp_avg=82.5:scovhsp_max=82.5:scovhsp_min=82.5:scovhsp_std=0.0:scovhsp_sum=165.0:send_avg=155.0:send_max=155.0:send_min=155.0:send_std=0.0:send_sum=310.0:sstart_avg=24.0:sstart_max=24.0:sstart_min=24.0:sstart_std=0.0:sstart_sum=48.0])0.363:5e-09[&&NHX:Sample_counter=rhiztom1--1||rhiztom2--4||rhiztom3--2:Type_counter=capture--7:besthit_avg=93.13333333333333:besthit_max=94.7:besthit_min=90.0:besthit_std=1.7806365902863701:besthit_sum=558.8:bitscore_avg=200.83333333333334:bitscore_max=216.0:bitscore_min=171.0:bitscore_std=17.405937684211864:bitscore_sum=1205.0:capture_class_counter=c__Alphaproteobacteria--1||c__Clostridia--1||c__Gemmatimonadetes--3||c__Myxococcia--1||c__Spirochaetia--1:capture_domain_counter=d__Bacteria--7:capture_family_counter=f__Gemmatimonadaceae--3||f__Lachnospiraceae--1||f__Micropepsaceae--1||f__Myxococcaceae--1||f__Spirochaetaceae_B--1:capture_genus_counter=g__Extibacter--1||g__JABFXC01--3||g__Myxococcus--1||g__Rhizomicrobium--1||g__Spirochaeta_F--1:capture_order_counter=o__Gemmatimonadales--3||o__Lachnospirales--1||o__Micropepsales--1||o__Myxococcales--1||o__Spirochaetales_E--1:capture_phylum_counter=p__Firmicutes_A--1||p__Gemmatimonadota--3||p__Myxococcota--1||p__Proteobacteria--1||p__Spirochaetota--1:capture_species_counter=s__Extibacter sp017566055--1||s__JABFXC01 sp013361935--3||s__Myxococcus sp017301735--1||s__Rhizomicrobium sp002307725--1||s__Spirochaeta_F sp016936555--1:evalue_avg=2.7333333645026414e-56:evalue_max=1.64e-55:evalue_min=5.42e-73:evalue_std=6.695271948337574e-56:evalue_sum=1.640000018701585e-55:gapopen_avg=0.5:gapopen_max=2.0:gapopen_min=0.0:gapopen_std=0.8366600265340756:gapopen_sum=3.0:gtdb_class_counter=:gtdb_domain_counter=:gtdb_family_counter=:gtdb_genus_counter=:gtdb_order_counter=:gtdb_phylum_counter=:gtdb_species_counter=:heptad_counter=MCP-44H--1||MCP-64H--6:lbd_counter=:length_avg=125.33333333333333:length_max=132.0:length_min=110.0:length_std=10.073066398404542:length_sum=752.0:mismatch_avg=7.833333333333333:mismatch_max=9.0:mismatch_min=7.0:mismatch_std=0.983192080250175:mismatch_sum=47.0:name=N33804:qcovhsp_avg=98.95:qcovhsp_max=100.0:qcovhsp_min=97.0:qcovhsp_std=1.144989082917388:qcovhsp_sum=593.7:qend_avg=126.33333333333333:qend_max=135.0:qend_min=110.0:qend_std=10.269696522617728:qend_sum=758.0:qstart_avg=2.3333333333333335:qstart_max=5.0:qstart_min=1.0:qstart_std=1.505545305418162:qstart_sum=14.0:ref_name_counter=GB_GCA_012514535.1_protein.faa_JAAZAA010000168.1_3@PF00015_full_PFAM.270.434--2||GB_GCA_903642325.1_protein.faa_CAHJWM010000001.1_28@PF00015_full_PFAM.276.436--4:scovhsp_avg=77.56666666666666:scovhsp_max=82.5:scovhsp_min=65.9:scovhsp_std=7.531976278950078:scovhsp_sum=465.4:send_avg=155.83333333333334:send_max=157.0:send_min=155.0:send_std=0.9831920802501751:send_sum=935.0:sstart_avg=31.833333333333332:sstart_max=50.0:sstart_min=24.0:sstart_std=11.583033569262703:sstart_sum=191.0],011699c5-356d-457e-a58d-5d2469c7c412_3@MCPsignal.10.148:5e-09[&&NHX:Sample=rhiztom1:Type=capture:besthit=92.0:bitscore=221.0:capture_class=c__Gemmatimonadetes:capture_domain=d__Bacteria:capture_family=f__Gemmatimonadaceae:capture_genus=g__JABFXC01:capture_order=o__Gemmatimonadales:capture_phylum=p__Gemmatimonadota:capture_species=s__JABFXC01 sp013361935:evalue=8.24e-75:gapopen=0.0:heptad=MCP-64H:length=138.0:mismatch=11.0:qcovhsp=100.0:qend=138.0:qstart=1.0:ref_name=GB_GCA_012514535.1_protein.faa_JAAZAA010000168.1_3@PF00015_full_PFAM.270.434:scovhsp=84.1:send=157.0:sstart=20.0])0.452:5e-09[&&NHX:Sample_counter=rhiztom1--2||rhiztom2--4||rhiztom3--2:Type_counter=capture--8:besthit_avg=92.97142857142856:besthit_max=94.7:besthit_min=90.0:besthit_std=1.680986105152059:besthit_sum=650.8:bitscore_avg=203.71428571428572:bitscore_max=221.0:bitscore_min=171.0:bitscore_std=17.623036871419995:bitscore_sum=1426.0:capture_class_counter=c__Alphaproteobacteria--1||c__Clostridia--1||c__Gemmatimonadetes--4||c__Myxococcia--1||c__Spirochaetia--1:capture_domain_counter=d__Bacteria--8:capture_family_counter=f__Gemmatimonadaceae--4||f__Lachnospiraceae--1||f__Micropepsaceae--1||f__Myxococcaceae--1||f__Spirochaetaceae_B--1:capture_genus_counter=g__Extibacter--1||g__JABFXC01--4||g__Myxococcus--1||g__Rhizomicrobium--1||g__Spirochaeta_F--1:capture_order_counter=o__Gemmatimonadales--4||o__Lachnospirales--1||o__Micropepsales--1||o__Myxococcales--1||o__Spirochaetales_E--1:capture_phylum_counter=p__Firmicutes_A--1||p__Gemmatimonadota--4||p__Myxococcota--1||p__Proteobacteria--1||p__Spirochaetota--1:capture_species_counter=s__Extibacter sp017566055--1||s__JABFXC01 sp013361935--4||s__Myxococcus sp017301735--1||s__Rhizomicrobium sp002307725--1||s__Spirochaeta_F sp016936555--1:evalue_avg=2.342857169573693e-56:evalue_max=1.64e-55:evalue_min=8.24e-75:evalue_std=6.1986173455704355e-56:evalue_sum=1.640000018701585e-55:gapopen_avg=0.42857142857142855:gapopen_max=2.0:gapopen_min=0.0:gapopen_std=0.7867957924694431:gapopen_sum=3.0:gtdb_class_counter=:gtdb_domain_counter=:gtdb_family_counter=:gtdb_genus_counter=:gtdb_order_counter=:gtdb_phylum_counter=:gtdb_species_counter=:heptad_counter=MCP-44H--1||MCP-64H--7:lbd_counter=:length_avg=127.14285714285714:length_max=138.0:length_min=110.0:length_std=10.367072415884365:length_sum=890.0:mismatch_avg=8.285714285714286:mismatch_max=11.0:mismatch_min=7.0:mismatch_std=1.4960264830861913:mismatch_sum=58.0:name=N33806:qcovhsp_avg=99.10000000000001:qcovhsp_max=100.0:qcovhsp_min=97.0:qcovhsp_std=1.1180339887498953:qcovhsp_sum=693.7:qend_avg=128.0:qend_max=138.0:qend_min=110.0:qend_std=10.36018017861337:qend_sum=896.0:qstart_avg=2.142857142857143:qstart_max=5.0:qstart_min=1.0:qstart_std=1.4638501094227998:qstart_sum=15.0:ref_name_counter=GB_GCA_012514535.1_protein.faa_JAAZAA010000168.1_3@PF00015_full_PFAM.270.434--3||GB_GCA_903642325.1_protein.faa_CAHJWM010000001.1_28@PF00015_full_PFAM.276.436--4:scovhsp_avg=78.5:scovhsp_max=84.1:scovhsp_min=65.9:scovhsp_std=7.305705532892311:scovhsp_sum=549.5:send_avg=156.0:send_max=157.0:send_min=155.0:send_std=1.0:send_sum=1092.0:sstart_avg=30.142857142857142:sstart_max=50.0:sstart_min=20.0:sstart_std=11.480832888319725:sstart_sum=211.0])0.036:5e-09[&&NHX:Sample_counter=rhizpot3--1||rhiztom1--2||rhiztom2--5||rhiztom3--2:Type_counter=capture--10:besthit_avg=92.73333333333333:besthit_max=94.7:besthit_min=90.0:besthit_std=1.530522786501397:besthit_sum=834.6:bitscore_avg=211.11111111111111:bitscore_max=237.0:bitscore_min=171.0:bitscore_std=21.174539218389405:bitscore_sum=1900.0:capture_class_counter=c__Alphaproteobacteria--1||c__Clostridia--1||c__Gemmatimonadetes--6||c__Myxococcia--1||c__Spirochaetia--1:capture_domain_counter=d__Bacteria--10:capture_family_counter=f__Gemmatimonadaceae--6||f__Lachnospiraceae--1||f__Micropepsaceae--1||f__Myxococcaceae--1||f__Spirochaetaceae_B--1:capture_genus_counter=g__Extibacter--1||g__JABFXC01--6||g__Myxococcus--1||g__Rhizomicrobium--1||g__Spirochaeta_F--1:capture_order_counter=o__Gemmatimonadales--6||o__Lachnospirales--1||o__Micropepsales--1||o__Myxococcales--1||o__Spirochaetales_E--1:capture_phylum_counter=p__Firmicutes_A--1||p__Gemmatimonadota--6||p__Myxococcota--1||p__Proteobacteria--1||p__Spirochaetota--1:capture_species_counter=s__Extibacter sp017566055--1||s__JABFXC01 sp013361935--6||s__Myxococcus sp017301735--1||s__Rhizomicrobium sp002307725--1||s__Spirochaeta_F sp016936555--1:evalue_avg=1.822222243001761e-56:evalue_max=1.64e-55:evalue_min=5.13e-81:evalue_std=5.46666665887434e-56:evalue_sum=1.640000018701585e-55:gapopen_avg=0.3333333333333333:gapopen_max=2.0:gapopen_min=0.0:gapopen_std=0.7071067811865476:gapopen_sum=3.0:gtdb_class_counter=:gtdb_domain_counter=:gtdb_family_counter=:gtdb_genus_counter=:gtdb_order_counter=:gtdb_phylum_counter=:gtdb_species_counter=:heptad_counter=MCP-44H--1||MCP-64H--9:lbd_counter=:length_avg=132.0:length_max=149.0:length_min=110.0:length_std=13.171939872319491:length_sum=1188.0:mismatch_avg=9.11111111111111:mismatch_max=12.0:mismatch_min=7.0:mismatch_std=2.088327347690278:mismatch_sum=82.0:name=N33807:qcovhsp_avg=99.30000000000001:qcovhsp_max=100.0:qcovhsp_min=97.0:qcovhsp_std=1.0464224768228179:qcovhsp_sum=893.7:qend_avg=132.66666666666666:qend_max=149.0:qend_min=110.0:qend_std=12.893796958227627:qend_sum=1194.0:qstart_avg=1.8888888888888888:qstart_max=5.0:qstart_min=1.0:qstart_std=1.3642254619787417:qstart_sum=17.0:ref_name_counter=GB_GCA_012514535.1_protein.faa_JAAZAA010000168.1_3@PF00015_full_PFAM.270.434--5||GB_GCA_903642325.1_protein.faa_CAHJWM010000001.1_28@PF00015_full_PFAM.276.436--4:scovhsp_avg=81.25555555555555:scovhsp_max=90.9:scovhsp_min=65.9:scovhsp_std=8.362283048173973:scovhsp_sum=731.3:send_avg=156.22222222222223:send_max=157.0:send_min=155.0:send_std=0.9718253158075502:send_sum=1406.0:sstart_avg=25.444444444444443:sstart_max=50.0:sstart_min=9.0:sstart_std=13.630032200173915:sstart_sum=229.0])0.978:5e-09[&&NHX:Sample_counter=rhizpot3--1||rhiztom1--3||rhiztom2--5||rhiztom3--2:Type_counter=capture--11:besthit_avg=92.66:besthit_max=94.7:besthit_min=90.0:besthit_std=1.4615060725156093:besthit_sum=926.6:bitscore_avg=214.0:bitscore_max=240.0:bitscore_min=171.0:bitscore_std=21.95449840010015:bitscore_sum=2140.0:capture_class_counter=c__Alphaproteobacteria--1||c__Clostridia--1||c__Gemmatimonadetes--7||c__Myxococcia--1||c__Spirochaetia--1:capture_domain_counter=d__Bacteria--11:capture_family_counter=f__Gemmatimonadaceae--7||f__Lachnospiraceae--1||f__Micropepsaceae--1||f__Myxococcaceae--1||f__Spirochaetaceae_B--1:capture_genus_counter=g__Extibacter--1||g__JABFXC01--7||g__Myxococcus--1||g__Rhizomicrobium--1||g__Spirochaeta_F--1:capture_order_counter=o__Gemmatimonadales--7||o__Lachnospirales--1||o__Micropepsales--1||o__Myxococcales--1||o__Spirochaetales_E--1:capture_phylum_counter=p__Firmicutes_A--1||p__Gemmatimonadota--7||p__Myxococcota--1||p__Proteobacteria--1||p__Spirochaetota--1:capture_species_counter=s__Extibacter sp017566055--1||s__JABFXC01 sp013361935--7||s__Myxococcus sp017301735--1||s__Rhizomicrobium sp002307725--1||s__Spirochaeta_F sp016936555--1:evalue_avg=1.640000018701585e-56:evalue_max=1.64e-55:evalue_min=4.59e-82:evalue_std=5.186135356105075e-56:evalue_sum=1.640000018701585e-55:gapopen_avg=0.3:gapopen_max=2.0:gapopen_min=0.0:gapopen_std=0.6749485577105528:gapopen_sum=3.0:gtdb_class_counter=:gtdb_domain_counter=:gtdb_family_counter=:gtdb_genus_counter=:gtdb_order_counter=:gtdb_phylum_counter=:gtdb_species_counter=:heptad_counter=MCP-44H--1||MCP-64H--10:lbd_counter=:length_avg=133.8:length_max=150.0:length_min=110.0:length_std=13.660974424330874:length_sum=1338.0:mismatch_avg=9.4:mismatch_max=12.0:mismatch_min=7.0:mismatch_std=2.1705094128132942:mismatch_sum=94.0:name=N33808:qcovhsp_avg=99.37:qcovhsp_max=100.0:qcovhsp_min=97.0:qcovhsp_std=1.0111050060865754:qcovhsp_sum=993.7:qend_avg=134.4:qend_max=150.0:qend_min=110.0:qend_std=13.334999895846352:qend_sum=1344.0:qstart_avg=1.8:qstart_max=5.0:qstart_min=1.0:qstart_std=1.3165611772087666:qstart_sum=18.0:ref_name_counter=GB_GCA_012514535.1_protein.faa_JAAZAA010000168.1_3@PF00015_full_PFAM.270.434--6||GB_GCA_903642325.1_protein.faa_CAHJWM010000001.1_28@PF00015_full_PFAM.276.436--4:scovhsp_avg=82.28:scovhsp_max=91.5:scovhsp_min=65.9:scovhsp_std=8.523666399436859:scovhsp_sum=822.8:send_avg=156.2:send_max=157.0:send_min=155.0:send_std=0.9189365834726815:send_sum=1562.0:sstart_avg=23.6:sstart_max=50.0:sstart_min=7.0:sstart_std=14.112248423109465:sstart_sum=236.0],288e28ba-0863-44a6-850a-c38e278156ab_4@MCPsignal.55.234:5e-09[&&NHX:Sample=rhiztom3:Type=capture:besthit=91.4:bitscore=279.0:capture_class=c__Gemmatimonadetes:capture_domain=d__Bacteria:capture_family=f__Gemmatimonadaceae:capture_genus=g__JABFXC01:capture_order=o__Gemmatimonadales:capture_phylum=p__Gemmatimonadota:capture_species=s__JABFXC01 sp013361935:evalue=6.13e-97:gapopen=0.0:heptad=MCP-64H:length=174.0:mismatch=15.0:qcovhsp=97.2:qend=174.0:qstart=1.0:ref_name=RS_GCF_009649845.1_protein.faa_NZ_WJIE01000003.1_579@PF00015_full_PFAM.495.670:scovhsp=99.4:send=175.0:sstart=2.0])0.845:5e-09[&&NHX:Sample_counter=rhizpot3--1||rhiztom1--3||rhiztom2--5||rhiztom3--3:Type_counter=capture--12:besthit_avg=92.54545454545455:besthit_max=94.7:besthit_min=90.0:besthit_std=1.4376116557427019:besthit_sum=1018.0:bitscore_avg=219.9090909090909:bitscore_max=279.0:bitscore_min=171.0:bitscore_std=28.59879209146619:bitscore_sum=2419.0:capture_class_counter=c__Alphaproteobacteria--1||c__Clostridia--1||c__Gemmatimonadetes--8||c__Myxococcia--1||c__Spirochaetia--1:capture_domain_counter=d__Bacteria--12:capture_family_counter=f__Gemmatimonadaceae--8||f__Lachnospiraceae--1||f__Micropepsaceae--1||f__Myxococcaceae--1||f__Spirochaetaceae_B--1:capture_genus_counter=g__Extibacter--1||g__JABFXC01--8||g__Myxococcus--1||g__Rhizomicrobium--1||g__Spirochaeta_F--1:capture_order_counter=o__Gemmatimonadales--8||o__Lachnospirales--1||o__Micropepsales--1||o__Myxococcales--1||o__Spirochaetales_E--1:capture_phylum_counter=p__Firmicutes_A--1||p__Gemmatimonadota--8||p__Myxococcota--1||p__Proteobacteria--1||p__Spirochaetota--1:capture_species_counter=s__Extibacter sp017566055--1||s__JABFXC01 sp013361935--8||s__Myxococcus sp017301735--1||s__Rhizomicrobium sp002307725--1||s__Spirochaeta_F sp016936555--1:evalue_avg=1.4909091079105317e-56:evalue_max=1.64e-55:evalue_min=6.13e-97:evalue_std=4.944786045436584e-56:evalue_sum=1.640000018701585e-55:gapopen_avg=0.2727272727272727:gapopen_max=2.0:gapopen_min=0.0:gapopen_std=0.6466697906828633:gapopen_sum=3.0:gtdb_class_counter=:gtdb_domain_counter=:gtdb_family_counter=:gtdb_genus_counter=:gtdb_order_counter=:gtdb_phylum_counter=:gtdb_species_counter=:heptad_counter=MCP-44H--1||MCP-64H--11:lbd_counter=:length_avg=137.45454545454547:length_max=174.0:length_min=110.0:length_std=17.744653484154806:length_sum=1512.0:mismatch_avg=9.909090909090908:mismatch_max=15.0:mismatch_min=7.0:mismatch_std=2.6628760937957834:mismatch_sum=109.0:name=N33810:qcovhsp_avg=99.17272727272729:qcovhsp_max=100.0:qcovhsp_min=97.0:qcovhsp_std=1.1611123193652788:qcovhsp_sum=1090.9:qend_avg=138.0:qend_max=174.0:qend_min=110.0:qend_std=17.395401691251628:qend_sum=1518.0:qstart_avg=1.7272727272727273:qstart_max=5.0:qstart_min=1.0:qstart_std=1.2720777563426766:qstart_sum=19.0:ref_name_counter=GB_GCA_012514535.1_protein.faa_JAAZAA010000168.1_3@PF00015_full_PFAM.270.434--6||GB_GCA_903642325.1_protein.faa_CAHJWM010000001.1_28@PF00015_full_PFAM.276.436--4||RS_GCF_009649845.1_protein.faa_NZ_WJIE01000003.1_579@PF00015_full_PFAM.495.670--1:scovhsp_avg=83.83636363636363:scovhsp_max=99.4:scovhsp_min=65.9:scovhsp_std=9.59335944570751:scovhsp_sum=922.1999999999999:send_avg=157.9090909090909:send_max=175.0:send_min=155.0:send_std=5.735059641443067:send_sum=1737.0:sstart_avg=21.636363636363637:sstart_max=50.0:sstart_min=2.0:sstart_std=14.888067216887002:sstart_sum=238.0],24d5d4e9-dd17-4d52-83d2-e1d3bacea40a_3@MCPsignal.300.441:5e-09[&&NHX:Sample=rhiztom1:Type=capture:besthit=90.1:bitscore=226.0:capture_class=c__Clostridia:capture_domain=d__Bacteria:capture_family=f__Lachnospiraceae:capture_genus=g__RGIG4057:capture_order=o__Lachnospirales:capture_phylum=p__Firmicutes_A:capture_species=s__RGIG4057 sp910587085:evalue=1.99e-76:gapopen=0.0:heptad=MCP-64H:length=141.0:mismatch=14.0:qcovhsp=100.0:qend=141.0:qstart=1.0:ref_name=RS_GCF_009649845.1_protein.faa_NZ_WJIE01000003.1_579@PF00015_full_PFAM.495.670:scovhsp=80.6:send=141.0:sstart=1.0])0:5e-09[&&NHX:Sample_counter=rhizpot3--1||rhiztom1--4||rhiztom2--5||rhiztom3--3:Type_counter=capture--13:besthit_avg=92.34166666666665:besthit_max=94.7:besthit_min=90.0:besthit_std=1.541816127071245:besthit_sum=1108.1:bitscore_avg=220.41666666666666:bitscore_max=279.0:bitscore_min=171.0:bitscore_std=27.324508922920973:bitscore_sum=2645.0:capture_class_counter=c__Alphaproteobacteria--1||c__Clostridia--2||c__Gemmatimonadetes--8||c__Myxococcia--1||c__Spirochaetia--1:capture_domain_counter=d__Bacteria--13:capture_family_counter=f__Gemmatimonadaceae--8||f__Lachnospiraceae--2||f__Micropepsaceae--1||f__Myxococcaceae--1||f__Spirochaetaceae_B--1:capture_genus_counter=g__Extibacter--1||g__JABFXC01--8||g__Myxococcus--1||g__RGIG4057--1||g__Rhizomicrobium--1||g__Spirochaeta_F--1:capture_order_counter=o__Gemmatimonadales--8||o__Lachnospirales--2||o__Micropepsales--1||o__Myxococcales--1||o__Spirochaetales_E--1:capture_phylum_counter=p__Firmicutes_A--2||p__Gemmatimonadota--8||p__Myxococcota--1||p__Proteobacteria--1||p__Spirochaetota--1:capture_species_counter=s__Extibacter sp017566055--1||s__JABFXC01 sp013361935--8||s__Myxococcus sp017301735--1||s__RGIG4057 sp910587085--1||s__Rhizomicrobium sp002307725--1||s__Spirochaeta_F sp016936555--1:evalue_avg=1.3666666822513207e-56:evalue_max=1.64e-55:evalue_min=6.13e-97:evalue_std=4.734272202447038e-56:evalue_sum=1.640000018701585e-55:gapopen_avg=0.25:gapopen_max=2.0:gapopen_min=0.0:gapopen_std=0.621581560508061:gapopen_sum=3.0:gtdb_class_counter=:gtdb_domain_counter=:gtdb_family_counter=:gtdb_genus_counter=:gtdb_order_counter=:gtdb_phylum_counter=:gtdb_species_counter=:heptad_counter=MCP-44H--1||MCP-64H--12:lbd_counter=:length_avg=137.75:length_max=174.0:length_min=110.0:length_std=16.949792168208276:length_sum=1653.0:mismatch_avg=10.25:mismatch_max=15.0:mismatch_min=7.0:mismatch_std=2.800162332956625:mismatch_sum=123.0:name=N33812:qcovhsp_avg=99.24166666666667:qcovhsp_max=100.0:qcovhsp_min=97.0:qcovhsp_std=1.1325420588885495:qcovhsp_sum=1190.9:qend_avg=138.25:qend_max=174.0:qend_min=110.0:qend_std=16.608458961953968:qend_sum=1659.0:qstart_avg=1.6666666666666667:qstart_max=5.0:qstart_min=1.0:qstart_std=1.2309149097933272:qstart_sum=20.0:ref_name_counter=GB_GCA_012514535.1_protein.faa_JAAZAA010000168.1_3@PF00015_full_PFAM.270.434--6||GB_GCA_903642325.1_protein.faa_CAHJWM010000001.1_28@PF00015_full_PFAM.276.436--4||RS_GCF_009649845.1_protein.faa_NZ_WJIE01000003.1_579@PF00015_full_PFAM.495.670--2:scovhsp_avg=83.56666666666666:scovhsp_max=99.4:scovhsp_min=65.9:scovhsp_std=9.194497695838958:scovhsp_sum=1002.8:send_avg=156.5:send_max=175.0:send_min=141.0:send_std=7.329888998291361:send_sum=1878.0:sstart_avg=19.916666666666668:sstart_max=50.0:sstart_min=1.0:sstart_std=15.394558267206769:sstart_sum=239.0],78877445-0819-4e6d-b75a-1abf69855a9b_1@MCPsignal.44.224:5e-09[&&NHX:Sample=rhiztom2:Type=capture:besthit=91.4:bitscore=281.0:capture_class=c__Gemmatimonadetes:capture_domain=d__Bacteria:capture_family=f__Gemmatimonadaceae:capture_genus=g__JABFXC01:capture_order=o__Gemmatimonadales:capture_phylum=p__Gemmatimonadota:capture_species=s__JABFXC01 sp013361935:evalue=1.57e-97:gapopen=0.0:heptad=MCP-64H:length=175.0:mismatch=15.0:qcovhsp=97.2:qend=175.0:qstart=1.0:ref_name=RS_GCF_009649845.1_protein.faa_NZ_WJIE01000003.1_579@PF00015_full_PFAM.495.670:scovhsp=100.0:send=175.0:sstart=1.0])0.668:5e-09[&&NHX:Sample_counter=rhizpot3--1||rhiztom1--4||rhiztom2--6||rhiztom3--3:Type_counter=capture--14:besthit_avg=92.26923076923077:besthit_max=94.7:besthit_min=90.0:besthit_std=1.4991022954780955:besthit_sum=1199.5:bitscore_avg=225.07692307692307:bitscore_max=281.0:bitscore_min=171.0:bitscore_std=31.092500538612036:bitscore_sum=2926.0:capture_class_counter=c__Alphaproteobacteria--1||c__Clostridia--2||c__Gemmatimonadetes--9||c__Myxococcia--1||c__Spirochaetia--1:capture_domain_counter=d__Bacteria--14:capture_family_counter=f__Gemmatimonadaceae--9||f__Lachnospiraceae--2||f__Micropepsaceae--1||f__Myxococcaceae--1||f__Spirochaetaceae_B--1:capture_genus_counter=g__Extibacter--1||g__JABFXC01--9||g__Myxococcus--1||g__RGIG4057--1||g__Rhizomicrobium--1||g__Spirochaeta_F--1:capture_order_counter=o__Gemmatimonadales--9||o__Lachnospirales--2||o__Micropepsales--1||o__Myxococcales--1||o__Spirochaetales_E--1:capture_phylum_counter=p__Firmicutes_A--2||p__Gemmatimonadota--9||p__Myxococcota--1||p__Proteobacteria--1||p__Spirochaetota--1:capture_species_counter=s__Extibacter sp017566055--1||s__JABFXC01 sp013361935--9||s__Myxococcus sp017301735--1||s__RGIG4057 sp910587085--1||s__Rhizomicrobium sp002307725--1||s__Spirochaeta_F sp016936555--1:evalue_avg=1.2615384759242962e-56:evalue_max=1.64e-55:evalue_min=1.57e-97:evalue_std=4.548541604724474e-56:evalue_sum=1.640000018701585e-55:gapopen_avg=0.23076923076923078:gapopen_max=2.0:gapopen_min=0.0:gapopen_std=0.5991446895152781:gapopen_sum=3.0:gtdb_class_counter=:gtdb_domain_counter=:gtdb_family_counter=:gtdb_genus_counter=:gtdb_order_counter=:gtdb_phylum_counter=:gtdb_species_counter=:heptad_counter=MCP-44H--1||MCP-64H--13:lbd_counter=:length_avg=140.6153846153846:length_max=175.0:length_min=110.0:length_std=19.237716693769656:length_sum=1828.0:mismatch_avg=10.615384615384615:mismatch_max=15.0:mismatch_min=7.0:mismatch_std=2.9871519752227074:mismatch_sum=138.0:name=N33814:qcovhsp_avg=99.08461538461539:qcovhsp_max=100.0:qcovhsp_min=97.0:qcovhsp_std=1.2232784868582685:qcovhsp_sum=1288.1000000000001:qend_avg=141.07692307692307:qend_max=175.0:qend_min=110.0:qend_std=18.887657073962078:qend_sum=1834.0:qstart_avg=1.6153846153846154:qstart_max=5.0:qstart_min=1.0:qstart_std=1.1929278784054478:qstart_sum=21.0:ref_name_counter=GB_GCA_012514535.1_protein.faa_JAAZAA010000168.1_3@PF00015_full_PFAM.270.434--6||GB_GCA_903642325.1_protein.faa_CAHJWM010000001.1_28@PF00015_full_PFAM.276.436--4||RS_GCF_009649845.1_protein.faa_NZ_WJIE01000003.1_579@PF00015_full_PFAM.495.670--3:scovhsp_avg=84.83076923076922:scovhsp_max=100.0:scovhsp_min=65.9:scovhsp_std=9.91298681994018:scovhsp_sum=1102.8:send_avg=157.92307692307693:send_max=175.0:send_min=141.0:send_std=8.693498897275083:send_sum=2053.0:sstart_avg=18.46153846153846:sstart_max=50.0:sstart_min=1.0:sstart_std=15.645102453139472:sstart_sum=240.0],fb168c35-8dd0-4857-9a39-14f80b5cfe56_5@MCPsignal.36.167:0.0124388[&&NHX:Sample=rhiztom2:Type=capture:besthit=89.1:bitscore=204.0:capture_class=c__Gemmatimonadetes:capture_domain=d__Bacteria:capture_family=f__Gemmatimonadaceae:capture_genus=g__JABFXC01:capture_order=o__Gemmatimonadales:capture_phylum=p__Gemmatimonadota:capture_species=s__JABFXC01 sp013361935:evalue=4.47e-68:gapopen=0.0:heptad=MCP-64H:length=129.0:mismatch=14.0:qcovhsp=98.5:qend=129.0:qstart=1.0:ref_name=RS_GCF_009649845.1_protein.faa_NZ_WJIE01000003.1_579@PF00015_full_PFAM.495.670:scovhsp=73.7:send=129.0:sstart=1.0])0:5e-09[&&NHX:Sample_counter=rhizpot3--1||rhiztom1--4||rhiztom2--7||rhiztom3--3:Type_counter=capture--15:besthit_avg=92.04285714285716:besthit_max=94.7:besthit_min=89.1:besthit_std=1.670888425918421:besthit_sum=1288.6000000000001:bitscore_avg=223.57142857142858:bitscore_max=281.0:bitscore_min=171.0:bitscore_std=30.399175813003385:bitscore_sum=3130.0:capture_class_counter=c__Alphaproteobacteria--1||c__Clostridia--2||c__Gemmatimonadetes--10||c__Myxococcia--1||c__Spirochaetia--1:capture_domain_counter=d__Bacteria--15:capture_family_counter=f__Gemmatimonadaceae--10||f__Lachnospiraceae--2||f__Micropepsaceae--1||f__Myxococcaceae--1||f__Spirochaetaceae_B--1:capture_genus_counter=g__Extibacter--1||g__JABFXC01--10||g__Myxococcus--1||g__RGIG4057--1||g__Rhizomicrobium--1||g__Spirochaeta_F--1:capture_order_counter=o__Gemmatimonadales--10||o__Lachnospirales--2||o__Micropepsales--1||o__Myxococcales--1||o__Spirochaetales_E--1:capture_phylum_counter=p__Firmicutes_A--2||p__Gemmatimonadota--10||p__Myxococcota--1||p__Proteobacteria--1||p__Spirochaetota--1:capture_species_counter=s__Extibacter sp017566055--1||s__JABFXC01 sp013361935--10||s__Myxococcus sp017301735--1||s__RGIG4057 sp910587085--1||s__Rhizomicrobium sp002307725--1||s__Spirochaeta_F sp016936555--1:evalue_avg=1.1714285847871657e-56:evalue_max=1.64e-55:evalue_min=1.57e-97:evalue_std=4.383084363518893e-56:evalue_sum=1.640000018702032e-55:gapopen_avg=0.21428571428571427:gapopen_max=2.0:gapopen_min=0.0:gapopen_std=0.5789342235218394:gapopen_sum=3.0:gtdb_class_counter=:gtdb_domain_counter=:gtdb_family_counter=:gtdb_genus_counter=:gtdb_order_counter=:gtdb_phylum_counter=:gtdb_species_counter=:heptad_counter=MCP-44H--1||MCP-64H--14:lbd_counter=:length_avg=139.78571428571428:length_max=175.0:length_min=110.0:length_std=18.741884690666566:length_sum=1957.0:mismatch_avg=10.857142857142858:mismatch_max=15.0:mismatch_min=7.0:mismatch_std=3.0091435749968887:mismatch_sum=152.0:name=N33816:qcovhsp_avg=99.04285714285716:qcovhsp_max=100.0:qcovhsp_min=97.0:qcovhsp_std=1.185628224071224:qcovhsp_sum=1386.6000000000001:qend_avg=140.21428571428572:qend_max=175.0:qend_min=110.0:qend_std=18.431488822658366:qend_sum=1963.0:qstart_avg=1.5714285714285714:qstart_max=5.0:qstart_min=1.0:qstart_std=1.157868447043679:qstart_sum=22.0:ref_name_counter=GB_GCA_012514535.1_protein.faa_JAAZAA010000168.1_3@PF00015_full_PFAM.270.434--6||GB_GCA_903642325.1_protein.faa_CAHJWM010000001.1_28@PF00015_full_PFAM.276.436--4||RS_GCF_009649845.1_protein.faa_NZ_WJIE01000003.1_579@PF00015_full_PFAM.495.670--4:scovhsp_avg=84.0357142857143:scovhsp_max=100.0:scovhsp_min=65.9:scovhsp_std=9.977868366683195:scovhsp_sum=1176.5000000000002:send_avg=155.85714285714286:send_max=175.0:send_min=129.0:send_std=11.380530897830885:send_sum=2182.0:sstart_avg=17.214285714285715:sstart_max=50.0:sstart_min=1.0:sstart_std=15.739116246466326:sstart_sum=241.0],((ab44b76e-75be-4093-ab02-39048346a63f_6@MCPsignal.162.233:5e-09[&&NHX:Sample=rhiztom2:Type=capture:capture_class=c__Gammaproteobacteria:capture_domain=d__Bacteria:capture_family=f__Burkholderiaceae:capture_genus=g__Noviherbaspirillum:capture_order=o__Burkholderiales:capture_phylum=p__Proteobacteria:capture_species=s__Noviherbaspirillum autotrophicum:heptad=MCP-44H],(76b912c8-e7f3-4d35-a6f2-5ffbdc191cf5_1@MCPsignal.303.441:6e-09[&&NHX:Sample=rhiztom1:Type=capture:besthit=89.6:bitscore=212.0:capture_class=c__Clostridia:capture_domain=d__Bacteria:capture_family=f__Lachnospiraceae:capture_genus=g__RGIG4057:capture_order=o__Lachnospirales:capture_phylum=p__Firmicutes_A:capture_species=s__RGIG4057 sp910587085:evalue=3.76e-71:gapopen=0.0:heptad=MCP-64H:length=134.0:mismatch=14.0:qcovhsp=97.1:qend=134.0:qstart=1.0:ref_name=RS_GCF_009649845.1_protein.faa_NZ_WJIE01000003.1_579@PF00015_full_PFAM.495.670:scovhsp=76.6:send=134.0:sstart=1.0],8521d391-59a1-4fc4-8825-04191a9fd70b_4@MCPsignal.102.240:0.0839629[&&NHX:Sample=rhiztom1:Type=capture:besthit=77.2:bitscore=180.0:capture_class=c__Gemmatimonadetes:capture_domain=d__Bacteria:capture_family=f__Gemmatimonadaceae:capture_genus=g__JABFXC01:capture_order=o__Gemmatimonadales:capture_phylum=p__Gemmatimonadota:capture_species=s__JABFXC01 sp013361935:evalue=1.12e-58:gapopen=2.0:heptad=MCP-64H:length=145.0:mismatch=19.0:qcovhsp=100.0:qend=138.0:qstart=1.0:ref_name=GB_GCA_012514535.1_protein.faa_JAAZAA010000168.1_3@PF00015_full_PFAM.270.434:scovhsp=84.1:send=157.0:sstart=20.0])0.951:0.0188024[&&NHX:Sample_counter=rhiztom1--2:Type_counter=capture--2:besthit_avg=83.4:besthit_max=89.6:besthit_min=77.2:besthit_std=8.768124086713183:besthit_sum=166.8:bitscore_avg=196.0:bitscore_max=212.0:bitscore_min=180.0:bitscore_std=22.627416997969522:bitscore_sum=392.0:capture_class_counter=c__Clostridia--1||c__Gemmatimonadetes--1:capture_domain_counter=d__Bacteria--2:capture_family_counter=f__Gemmatimonadaceae--1||f__Lachnospiraceae--1:capture_genus_counter=g__JABFXC01--1||g__RGIG4057--1:capture_order_counter=o__Gemmatimonadales--1||o__Lachnospirales--1:capture_phylum_counter=p__Firmicutes_A--1||p__Gemmatimonadota--1:capture_species_counter=s__JABFXC01 sp013361935--1||s__RGIG4057 sp910587085--1:evalue_avg=5.60000000000188e-59:evalue_max=1.12e-58:evalue_min=3.76e-71:evalue_std=7.919595949286673e-59:evalue_sum=1.120000000000376e-58:gapopen_avg=1.0:gapopen_max=2.0:gapopen_min=0.0:gapopen_std=1.4142135623730951:gapopen_sum=2.0:gtdb_class_counter=:gtdb_domain_counter=:gtdb_family_counter=:gtdb_genus_counter=:gtdb_order_counter=:gtdb_phylum_counter=:gtdb_species_counter=:heptad_counter=MCP-64H--2:lbd_counter=:length_avg=139.5:length_max=145.0:length_min=134.0:length_std=7.7781745930520225:length_sum=279.0:mismatch_avg=16.5:mismatch_max=19.0:mismatch_min=14.0:mismatch_std=3.5355339059327378:mismatch_sum=33.0:name=N33820:qcovhsp_avg=98.55:qcovhsp_max=100.0:qcovhsp_min=97.1:qcovhsp_std=2.0506096654409918:qcovhsp_sum=197.1:qend_avg=136.0:qend_max=138.0:qend_min=134.0:qend_std=2.8284271247461903:qend_sum=272.0:qstart_avg=1.0:qstart_max=1.0:qstart_min=1.0:qstart_std=0.0:qstart_sum=2.0:ref_name_counter=GB_GCA_012514535.1_protein.faa_JAAZAA010000168.1_3@PF00015_full_PFAM.270.434--1||RS_GCF_009649845.1_protein.faa_NZ_WJIE01000003.1_579@PF00015_full_PFAM.495.670--1:scovhsp_avg=80.35:scovhsp_max=84.1:scovhsp_min=76.6:scovhsp_std=5.303300858899107:scovhsp_sum=160.7:send_avg=145.5:send_max=157.0:send_min=134.0:send_std=16.263455967290593:send_sum=291.0:sstart_avg=10.5:sstart_max=20.0:sstart_min=1.0:sstart_std=13.435028842544403:sstart_sum=21.0])0.974:0.0240897[&&NHX:Sample_counter=rhiztom1--2||rhiztom2--1:Type_counter=capture--3:besthit_avg=83.4:besthit_max=89.6:besthit_min=77.2:besthit_std=8.768124086713183:besthit_sum=166.8:bitscore_avg=196.0:bitscore_max=212.0:bitscore_min=180.0:bitscore_std=22.627416997969522:bitscore_sum=392.0:capture_class_counter=c__Clostridia--1||c__Gammaproteobacteria--1||c__Gemmatimonadetes--1:capture_domain_counter=d__Bacteria--3:capture_family_counter=f__Burkholderiaceae--1||f__Gemmatimonadaceae--1||f__Lachnospiraceae--1:capture_genus_counter=g__JABFXC01--1||g__Noviherbaspirillum--1||g__RGIG4057--1:capture_order_counter=o__Burkholderiales--1||o__Gemmatimonadales--1||o__Lachnospirales--1:capture_phylum_counter=p__Firmicutes_A--1||p__Gemmatimonadota--1||p__Proteobacteria--1:capture_species_counter=s__JABFXC01 sp013361935--1||s__Noviherbaspirillum autotrophicum--1||s__RGIG4057 sp910587085--1:evalue_avg=5.60000000000188e-59:evalue_max=1.12e-58:evalue_min=3.76e-71:evalue_std=7.919595949286673e-59:evalue_sum=1.120000000000376e-58:gapopen_avg=1.0:gapopen_max=2.0:gapopen_min=0.0:gapopen_std=1.4142135623730951:gapopen_sum=2.0:gtdb_class_counter=:gtdb_domain_counter=:gtdb_family_counter=:gtdb_genus_counter=:gtdb_order_counter=:gtdb_phylum_counter=:gtdb_species_counter=:heptad_counter=MCP-44H--1||MCP-64H--2:lbd_counter=:length_avg=139.5:length_max=145.0:length_min=134.0:length_std=7.7781745930520225:length_sum=279.0:mismatch_avg=16.5:mismatch_max=19.0:mismatch_min=14.0:mismatch_std=3.5355339059327378:mismatch_sum=33.0:name=N33821:qcovhsp_avg=98.55:qcovhsp_max=100.0:qcovhsp_min=97.1:qcovhsp_std=2.0506096654409918:qcovhsp_sum=197.1:qend_avg=136.0:qend_max=138.0:qend_min=134.0:qend_std=2.8284271247461903:qend_sum=272.0:qstart_avg=1.0:qstart_max=1.0:qstart_min=1.0:qstart_std=0.0:qstart_sum=2.0:ref_name_counter=GB_GCA_012514535.1_protein.faa_JAAZAA010000168.1_3@PF00015_full_PFAM.270.434--1||RS_GCF_009649845.1_protein.faa_NZ_WJIE01000003.1_579@PF00015_full_PFAM.495.670--1:scovhsp_avg=80.35:scovhsp_max=84.1:scovhsp_min=76.6:scovhsp_std=5.303300858899107:scovhsp_sum=160.7:send_avg=145.5:send_max=157.0:send_min=134.0:send_std=16.263455967290593:send_sum=291.0:sstart_avg=10.5:sstart_max=20.0:sstart_min=1.0:sstart_std=13.435028842544403:sstart_sum=21.0],2c743398-e824-4362-92ad-0761ad27d1a9_5@MCPsignal.23.157:0.0284548[&&NHX:Sample=rhiztom2:Type=capture:besthit=91.0:bitscore=204.0:capture_class=c__Gemmatimonadetes:capture_domain=d__Bacteria:capture_family=f__Gemmatimonadaceae:capture_genus=g__JABFXC01:capture_order=o__Gemmatimonadales:capture_phylum=p__Gemmatimonadota:capture_species=s__JABFXC01 sp013361935:evalue=3.09e-68:gapopen=0.0:heptad=MCP-64H:length=133.0:mismatch=12.0:qcovhsp=99.3:qend=134.0:qstart=2.0:ref_name=GB_GCA_903642325.1_protein.faa_CAHJWM010000001.1_28@PF00015_full_PFAM.276.436:scovhsp=83.1:send=156.0:sstart=24.0])0.635:0.00353407[&&NHX:Sample_counter=rhiztom1--2||rhiztom2--2:Type_counter=capture--4:besthit_avg=85.93333333333334:besthit_max=91.0:besthit_min=77.2:besthit_std=7.595612768785234:besthit_sum=257.8:bitscore_avg=198.66666666666666:bitscore_max=212.0:bitscore_min=180.0:bitscore_std=16.653327995729065:bitscore_sum=596.0:capture_class_counter=c__Clostridia--1||c__Gammaproteobacteria--1||c__Gemmatimonadetes--2:capture_domain_counter=d__Bacteria--4:capture_family_counter=f__Burkholderiaceae--1||f__Gemmatimonadaceae--2||f__Lachnospiraceae--1:capture_genus_counter=g__JABFXC01--2||g__Noviherbaspirillum--1||g__RGIG4057--1:capture_order_counter=o__Burkholderiales--1||o__Gemmatimonadales--2||o__Lachnospirales--1:capture_phylum_counter=p__Firmicutes_A--1||p__Gemmatimonadota--2||p__Proteobacteria--1:capture_species_counter=s__JABFXC01 sp013361935--2||s__Noviherbaspirillum autotrophicum--1||s__RGIG4057 sp910587085--1:evalue_avg=3.7333333343645864e-59:evalue_max=1.12e-58:evalue_min=3.76e-71:evalue_std=6.466323014030716e-59:evalue_sum=1.1200000003093759e-58:gapopen_avg=0.6666666666666666:gapopen_max=2.0:gapopen_min=0.0:gapopen_std=1.1547005383792517:gapopen_sum=2.0:gtdb_class_counter=:gtdb_domain_counter=:gtdb_family_counter=:gtdb_genus_counter=:gtdb_order_counter=:gtdb_phylum_counter=:gtdb_species_counter=:heptad_counter=MCP-44H--1||MCP-64H--3:lbd_counter=:length_avg=137.33333333333334:length_max=145.0:length_min=133.0:length_std=6.6583281184793925:length_sum=412.0:mismatch_avg=15.0:mismatch_max=19.0:mismatch_min=12.0:mismatch_std=3.605551275463989:mismatch_sum=45.0:name=N33823:qcovhsp_avg=98.8:qcovhsp_max=100.0:qcovhsp_min=97.1:qcovhsp_std=1.5132745950421582:qcovhsp_sum=296.4:qend_avg=135.33333333333334:qend_max=138.0:qend_min=134.0:qend_std=2.3094010767585034:qend_sum=406.0:qstart_avg=1.3333333333333333:qstart_max=2.0:qstart_min=1.0:qstart_std=0.5773502691896257:qstart_sum=4.0:ref_name_counter=GB_GCA_012514535.1_protein.faa_JAAZAA010000168.1_3@PF00015_full_PFAM.270.434--1||GB_GCA_903642325.1_protein.faa_CAHJWM010000001.1_28@PF00015_full_PFAM.276.436--1||RS_GCF_009649845.1_protein.faa_NZ_WJIE01000003.1_579@PF00015_full_PFAM.495.670--1:scovhsp_avg=81.26666666666667:scovhsp_max=84.1:scovhsp_min=76.6:scovhsp_std=4.0722639076235385:scovhsp_sum=243.79999999999998:send_avg=149.0:send_max=157.0:send_min=134.0:send_std=13.0:send_sum=447.0:sstart_avg=15.0:sstart_max=24.0:sstart_min=1.0:sstart_std=12.288205727444508:sstart_sum=45.0])0:5e-09[&&NHX:Sample_counter=rhizpot3--1||rhiztom1--6||rhiztom2--9||rhiztom3--3:Type_counter=capture--19:besthit_avg=90.96470588235294:besthit_max=94.7:besthit_min=77.2:besthit_std=3.9043151090285018:besthit_sum=1546.4:bitscore_avg=219.1764705882353:bitscore_max=281.0:bitscore_min=171.0:bitscore_std=29.68635059694448:bitscore_sum=3726.0:capture_class_counter=c__Alphaproteobacteria--1||c__Clostridia--3||c__Gammaproteobacteria--1||c__Gemmatimonadetes--12||c__Myxococcia--1||c__Spirochaetia--1:capture_domain_counter=d__Bacteria--19:capture_family_counter=f__Burkholderiaceae--1||f__Gemmatimonadaceae--12||f__Lachnospiraceae--3||f__Micropepsaceae--1||f__Myxococcaceae--1||f__Spirochaetaceae_B--1:capture_genus_counter=g__Extibacter--1||g__JABFXC01--12||g__Myxococcus--1||g__Noviherbaspirillum--1||g__RGIG4057--2||g__Rhizomicrobium--1||g__Spirochaeta_F--1:capture_order_counter=o__Burkholderiales--1||o__Gemmatimonadales--12||o__Lachnospirales--3||o__Micropepsales--1||o__Myxococcales--1||o__Spirochaetales_E--1:capture_phylum_counter=p__Firmicutes_A--3||p__Gemmatimonadota--12||p__Myxococcota--1||p__Proteobacteria--2||p__Spirochaetota--1:capture_species_counter=s__Extibacter sp017566055--1||s__JABFXC01 sp013361935--12||s__Myxococcus sp017301735--1||s__Noviherbaspirillum autotrophicum--1||s__RGIG4057 sp910587085--2||s__Rhizomicrobium sp002307725--1||s__Spirochaeta_F sp016936555--1:evalue_avg=9.653647168837301e-57:evalue_max=1.64e-55:evalue_min=1.57e-97:evalue_std=3.977415396788252e-56:evalue_sum=1.6411200187023412e-55:gapopen_avg=0.29411764705882354:gapopen_max=2.0:gapopen_min=0.0:gapopen_std=0.6859943405700354:gapopen_sum=5.0:gtdb_class_counter=:gtdb_domain_counter=:gtdb_family_counter=:gtdb_genus_counter=:gtdb_order_counter=:gtdb_phylum_counter=:gtdb_species_counter=:heptad_counter=MCP-44H--2||MCP-64H--17:lbd_counter=:length_avg=139.35294117647058:length_max=175.0:length_min=110.0:length_std=17.084134366681372:length_sum=2369.0:mismatch_avg=11.588235294117647:mismatch_max=19.0:mismatch_min=7.0:mismatch_std=3.4106235414036052:mismatch_sum=197.0:name=N33824:qcovhsp_avg=99.0:qcovhsp_max=100.0:qcovhsp_min=97.0:qcovhsp_std=1.19895788082818:qcovhsp_sum=1683.0:qend_avg=139.35294117647058:qend_max=175.0:qend_min=110.0:qend_std=16.744182484039747:qend_sum=2369.0:qstart_avg=1.5294117647058822:qstart_max=5.0:qstart_min=1.0:qstart_std=1.0675700831106785:qstart_sum=26.0:ref_name_counter=GB_GCA_012514535.1_protein.faa_JAAZAA010000168.1_3@PF00015_full_PFAM.270.434--7||GB_GCA_903642325.1_protein.faa_CAHJWM010000001.1_28@PF00015_full_PFAM.276.436--5||RS_GCF_009649845.1_protein.faa_NZ_WJIE01000003.1_579@PF00015_full_PFAM.495.670--5:scovhsp_avg=83.54705882352943:scovhsp_max=100.0:scovhsp_min=65.9:scovhsp_std=9.173202660948004:scovhsp_sum=1420.3000000000002:send_avg=154.64705882352942:send_max=175.0:send_min=129.0:send_std=11.559309973299598:send_sum=2629.0:sstart_avg=16.823529411764707:sstart_max=50.0:sstart_min=1.0:sstart_std=14.86285341933728:sstart_sum=286.0],3149a8fb-51d2-476f-a753-597b0452587d_6@MCPsignal.85.264:5e-09[&&NHX:Sample=rhiztom2:Type=capture:besthit=91.4:bitscore=280.0:capture_class=c__Gemmatimonadetes:capture_domain=d__Bacteria:capture_family=f__Gemmatimonadaceae:capture_genus=g__JABFXC01:capture_order=o__Gemmatimonadales:capture_phylum=p__Gemmatimonadota:capture_species=s__JABFXC01 sp013361935:evalue=2.14e-97:gapopen=0.0:heptad=MCP-64H:length=175.0:mismatch=15.0:qcovhsp=97.8:qend=175.0:qstart=1.0:ref_name=RS_GCF_009649845.1_protein.faa_NZ_WJIE01000003.1_579@PF00015_full_PFAM.495.670:scovhsp=100.0:send=175.0:sstart=1.0])0.444:6e-09[&&NHX:Sample_counter=rhizpot3--1||rhiztom1--6||rhiztom2--10||rhiztom3--3:Type_counter=capture--20:besthit_avg=90.98888888888888:besthit_max=94.7:besthit_min=77.2:besthit_std=3.7891313437078535:besthit_sum=1637.8:bitscore_avg=222.55555555555554:bitscore_max=281.0:bitscore_min=171.0:bitscore_std=32.17090798005922:bitscore_sum=4006.0:capture_class_counter=c__Alphaproteobacteria--1||c__Clostridia--3||c__Gammaproteobacteria--1||c__Gemmatimonadetes--13||c__Myxococcia--1||c__Spirochaetia--1:capture_domain_counter=d__Bacteria--20:capture_family_counter=f__Burkholderiaceae--1||f__Gemmatimonadaceae--13||f__Lachnospiraceae--3||f__Micropepsaceae--1||f__Myxococcaceae--1||f__Spirochaetaceae_B--1:capture_genus_counter=g__Extibacter--1||g__JABFXC01--13||g__Myxococcus--1||g__Noviherbaspirillum--1||g__RGIG4057--2||g__Rhizomicrobium--1||g__Spirochaeta_F--1:capture_order_counter=o__Burkholderiales--1||o__Gemmatimonadales--13||o__Lachnospirales--3||o__Micropepsales--1||o__Myxococcales--1||o__Spirochaetales_E--1:capture_phylum_counter=p__Firmicutes_A--3||p__Gemmatimonadota--13||p__Myxococcota--1||p__Proteobacteria--2||p__Spirochaetota--1:capture_species_counter=s__Extibacter sp017566055--1||s__JABFXC01 sp013361935--13||s__Myxococcus sp017301735--1||s__Noviherbaspirillum autotrophicum--1||s__RGIG4057 sp910587085--2||s__Rhizomicrobium sp002307725--1||s__Spirochaeta_F sp016936555--1:evalue_avg=9.117333437235229e-57:evalue_max=1.64e-55:evalue_min=1.57e-97:evalue_std=3.865362680030769e-56:evalue_sum=1.6411200187023412e-55:gapopen_avg=0.2777777777777778:gapopen_max=2.0:gapopen_min=0.0:gapopen_std=0.6691131580686884:gapopen_sum=5.0:gtdb_class_counter=:gtdb_domain_counter=:gtdb_family_counter=:gtdb_genus_counter=:gtdb_order_counter=:gtdb_phylum_counter=:gtdb_species_counter=:heptad_counter=MCP-44H--2||MCP-64H--18:lbd_counter=:length_avg=141.33333333333334:length_max=175.0:length_min=110.0:length_std=18.582091315216886:length_sum=2544.0:mismatch_avg=11.777777777777779:mismatch_max=19.0:mismatch_min=7.0:mismatch_std=3.4051095785348915:mismatch_sum=212.0:name=N33826:qcovhsp_avg=98.93333333333334:qcovhsp_max=100.0:qcovhsp_min=97.0:qcovhsp_std=1.1970552102850516:qcovhsp_sum=1780.8:qend_avg=141.33333333333334:qend_max=175.0:qend_min=110.0:qend_std=18.288537072037613:qend_sum=2544.0:qstart_avg=1.5:qstart_max=5.0:qstart_min=1.0:qstart_std=1.0431851677040116:qstart_sum=27.0:ref_name_counter=GB_GCA_012514535.1_protein.faa_JAAZAA010000168.1_3@PF00015_full_PFAM.270.434--7||GB_GCA_903642325.1_protein.faa_CAHJWM010000001.1_28@PF00015_full_PFAM.276.436--5||RS_GCF_009649845.1_protein.faa_NZ_WJIE01000003.1_579@PF00015_full_PFAM.495.670--6:scovhsp_avg=84.46111111111111:scovhsp_max=100.0:scovhsp_min=65.9:scovhsp_std=9.707555510370678:scovhsp_sum=1520.3:send_avg=155.77777777777777:send_max=175.0:send_min=129.0:send_std=12.197181716694448:send_sum=2804.0:sstart_avg=15.944444444444445:sstart_max=50.0:sstart_min=1.0:sstart_std=14.893631573189547:sstart_sum=287.0])0:5e-09[&&NHX:Sample_counter=rhizpot3--1||rhiztom1--6||rhiztom2--13||rhiztom3--3:Type_counter=capture--23:besthit_avg=90.85238095238097:besthit_max=94.7:besthit_min=77.2:besthit_std=3.527267929661575:besthit_sum=1907.9000000000003:bitscore_avg=225.57142857142858:bitscore_max=281.0:bitscore_min=171.0:bitscore_std=33.95816754268615:bitscore_sum=4737.0:capture_class_counter=c__Alphaproteobacteria--1||c__Clostridia--3||c__Gammaproteobacteria--1||c__Gemmatimonadetes--16||c__Myxococcia--1||c__Spirochaetia--1:capture_domain_counter=d__Bacteria--23:capture_family_counter=f__Burkholderiaceae--1||f__Gemmatimonadaceae--16||f__Lachnospiraceae--3||f__Micropepsaceae--1||f__Myxococcaceae--1||f__Spirochaetaceae_B--1:capture_genus_counter=g__Extibacter--1||g__JABFXC01--16||g__Myxococcus--1||g__Noviherbaspirillum--1||g__RGIG4057--2||g__Rhizomicrobium--1||g__Spirochaeta_F--1:capture_order_counter=o__Burkholderiales--1||o__Gemmatimonadales--16||o__Lachnospirales--3||o__Micropepsales--1||o__Myxococcales--1||o__Spirochaetales_E--1:capture_phylum_counter=p__Firmicutes_A--3||p__Gemmatimonadota--16||p__Myxococcota--1||p__Proteobacteria--2||p__Spirochaetota--1:capture_species_counter=s__Extibacter sp017566055--1||s__JABFXC01 sp013361935--16||s__Myxococcus sp017301735--1||s__Noviherbaspirillum autotrophicum--1||s__RGIG4057 sp910587085--2||s__Rhizomicrobium sp002307725--1||s__Spirochaeta_F sp016936555--1:evalue_avg=7.814857481439721e-57:evalue_max=1.64e-55:evalue_min=1.57e-97:evalue_std=3.578652022580607e-56:evalue_sum=1.6411200711023414e-55:gapopen_avg=0.2857142857142857:gapopen_max=2.0:gapopen_min=0.0:gapopen_std=0.6436503043467892:gapopen_sum=6.0:gtdb_class_counter=:gtdb_domain_counter=:gtdb_family_counter=:gtdb_genus_counter=:gtdb_order_counter=:gtdb_phylum_counter=:gtdb_species_counter=:heptad_counter=MCP-44H--2||MCP-64H--21:lbd_counter=:length_avg=143.38095238095238:length_max=175.0:length_min=110.0:length_std=19.800192399257615:length_sum=3011.0:mismatch_avg=12.238095238095237:mismatch_max=19.0:mismatch_min=7.0:mismatch_std=3.3897604916094277:mismatch_sum=257.0:name=N33827:qcovhsp_avg=98.92380952380951:qcovhsp_max=100.0:qcovhsp_min=97.0:qcovhsp_std=1.1982924358873182:qcovhsp_sum=2077.3999999999996:qend_avg=143.38095238095238:qend_max=175.0:qend_min=110.0:qend_std=19.566492252001098:qend_sum=3011.0:qstart_avg=1.4285714285714286:qstart_max=5.0:qstart_min=1.0:qstart_std=0.9783367810436533:qstart_sum=30.0:ref_name_counter=GB_GCA_012514535.1_protein.faa_JAAZAA010000168.1_3@PF00015_full_PFAM.270.434--7||GB_GCA_903642325.1_protein.faa_CAHJWM010000001.1_28@PF00015_full_PFAM.276.436--5||RS_GCF_009649845.1_protein.faa_NZ_WJIE01000003.1_579@PF00015_full_PFAM.495.670--9:scovhsp_avg=85.07619047619048:scovhsp_max=100.0:scovhsp_min=65.9:scovhsp_std=10.341900442467272:scovhsp_sum=1786.6:send_avg=155.76190476190476:send_max=175.0:send_min=124.0:send_std=14.243962797988353:send_sum=3271.0:sstart_avg=13.857142857142858:sstart_max=50.0:sstart_min=1.0:sstart_std=14.697910444296884:sstart_sum=291.0],(b5a3c4ac-5e2f-54d4-83fb-422c7d4edd3c_5@MCPsignal.92.271:0.00422674[&&NHX:Sample=rhiztom2:Type=capture:besthit=90.9:bitscore=279.0:capture_class=c__Bacilli:capture_domain=d__Bacteria:capture_family=f__Paenibacillaceae:capture_genus=g__Paenibacillus_A:capture_order=o__Paenibacillales:capture_phylum=p__Firmicutes:capture_species=s__Paenibacillus_A pinistramenti:evalue=8.71e-97:gapopen=0.0:heptad=MCP-64H:length=175.0:mismatch=16.0:qcovhsp=97.8:qend=175.0:qstart=1.0:ref_name=RS_GCF_009649845.1_protein.faa_NZ_WJIE01000003.1_579@PF00015_full_PFAM.495.670:scovhsp=100.0:send=175.0:sstart=1.0],598ad771-14aa-5ade-afa5-3922d94cfb12_2@MCPsignal.46.225:0.00848872[&&NHX:Sample=rhiztom2:Type=capture:besthit=90.3:bitscore=269.0:capture_class=c__Gemmatimonadetes:capture_domain=d__Bacteria:capture_family=f__Gemmatimonadaceae:capture_genus=g__JABFXC01:capture_order=o__Gemmatimonadales:capture_phylum=p__Gemmatimonadota:capture_species=s__JABFXC01 sp013361935:evalue=5.6e-93:gapopen=1.0:heptad=MCP-64H:length=175.0:mismatch=16.0:qcovhsp=97.2:qend=174.0:qstart=1.0:ref_name=RS_GCF_009649845.1_protein.faa_NZ_WJIE01000003.1_579@PF00015_full_PFAM.495.670:scovhsp=100.0:send=175.0:sstart=1.0])0:5e-09[&&NHX:Sample_counter=rhiztom2--2:Type_counter=capture--2:besthit_avg=90.6:besthit_max=90.9:besthit_min=90.3:besthit_std=0.4242640687119345:besthit_sum=181.2:bitscore_avg=274.0:bitscore_max=279.0:bitscore_min=269.0:bitscore_std=7.0710678118654755:bitscore_sum=548.0:capture_class_counter=c__Bacilli--1||c__Gemmatimonadetes--1:capture_domain_counter=d__Bacteria--2:capture_family_counter=f__Gemmatimonadaceae--1||f__Paenibacillaceae--1:capture_genus_counter=g__JABFXC01--1||g__Paenibacillus_A--1:capture_order_counter=o__Gemmatimonadales--1||o__Paenibacillales--1:capture_phylum_counter=p__Firmicutes--1||p__Gemmatimonadota--1:capture_species_counter=s__JABFXC01 sp013361935--1||s__Paenibacillus_A pinistramenti--1:evalue_avg=2.8004355e-93:evalue_max=5.6e-93:evalue_min=8.71e-97:evalue_std=3.959182084638253e-93:evalue_sum=5.600871e-93:gapopen_avg=0.5:gapopen_max=1.0:gapopen_min=0.0:gapopen_std=0.7071067811865476:gapopen_sum=1.0:gtdb_class_counter=:gtdb_domain_counter=:gtdb_family_counter=:gtdb_genus_counter=:gtdb_order_counter=:gtdb_phylum_counter=:gtdb_species_counter=:heptad_counter=MCP-64H--2:lbd_counter=:length_avg=175.0:length_max=175.0:length_min=175.0:length_std=0.0:length_sum=350.0:mismatch_avg=16.0:mismatch_max=16.0:mismatch_min=16.0:mismatch_std=0.0:mismatch_sum=32.0:name=N33830:qcovhsp_avg=97.5:qcovhsp_max=97.8:qcovhsp_min=97.2:qcovhsp_std=0.42426406871192446:qcovhsp_sum=195.0:qend_avg=174.5:qend_max=175.0:qend_min=174.0:qend_std=0.7071067811865476:qend_sum=349.0:qstart_avg=1.0:qstart_max=1.0:qstart_min=1.0:qstart_std=0.0:qstart_sum=2.0:ref_name_counter=RS_GCF_009649845.1_protein.faa_NZ_WJIE01000003.1_579@PF00015_full_PFAM.495.670--2:scovhsp_avg=100.0:scovhsp_max=100.0:scovhsp_min=100.0:scovhsp_std=0.0:scovhsp_sum=200.0:send_avg=175.0:send_max=175.0:send_min=175.0:send_std=0.0:send_sum=350.0:sstart_avg=1.0:sstart_max=1.0:sstart_min=1.0:sstart_std=0.0:sstart_sum=2.0])0.971:0.0270769[&&NHX:Sample_counter=rhizpot3--1||rhiztom1--6||rhiztom2--15||rhiztom3--3:Type_counter=capture--25:besthit_avg=90.83043478260869:besthit_max=94.7:besthit_min=77.2:besthit_std=3.3651198523311714:besthit_sum=2089.1:bitscore_avg=229.7826086956522:bitscore_max=281.0:bitscore_min=171.0:bitscore_std=35.28836599650878:bitscore_sum=5285.0:capture_class_counter=c__Alphaproteobacteria--1||c__Bacilli--1||c__Clostridia--3||c__Gammaproteobacteria--1||c__Gemmatimonadetes--17||c__Myxococcia--1||c__Spirochaetia--1:capture_domain_counter=d__Bacteria--25:capture_family_counter=f__Burkholderiaceae--1||f__Gemmatimonadaceae--17||f__Lachnospiraceae--3||f__Micropepsaceae--1||f__Myxococcaceae--1||f__Paenibacillaceae--1||f__Spirochaetaceae_B--1:capture_genus_counter=g__Extibacter--1||g__JABFXC01--17||g__Myxococcus--1||g__Noviherbaspirillum--1||g__Paenibacillus_A--1||g__RGIG4057--2||g__Rhizomicrobium--1||g__Spirochaeta_F--1:capture_order_counter=o__Burkholderiales--1||o__Gemmatimonadales--17||o__Lachnospirales--3||o__Micropepsales--1||o__Myxococcales--1||o__Paenibacillales--1||o__Spirochaetales_E--1:capture_phylum_counter=p__Firmicutes--1||p__Firmicutes_A--3||p__Gemmatimonadota--17||p__Myxococcota--1||p__Proteobacteria--2||p__Spirochaetota--1:capture_species_counter=s__Extibacter sp017566055--1||s__JABFXC01 sp013361935--17||s__Myxococcus sp017301735--1||s__Noviherbaspirillum autotrophicum--1||s__Paenibacillus_A pinistramenti--1||s__RGIG4057 sp910587085--2||s__Rhizomicrobium sp002307725--1||s__Spirochaeta_F sp016936555--1:evalue_avg=7.1353046569667e-57:evalue_max=1.64e-55:evalue_min=1.57e-97:evalue_std=3.4195310268170766e-56:evalue_sum=1.641120071102341e-55:gapopen_avg=0.30434782608695654:gapopen_max=2.0:gapopen_min=0.0:gapopen_std=0.6349504353380415:gapopen_sum=7.0:gtdb_class_counter=:gtdb_domain_counter=:gtdb_family_counter=:gtdb_genus_counter=:gtdb_order_counter=:gtdb_phylum_counter=:gtdb_species_counter=:heptad_counter=MCP-44H--2||MCP-64H--23:lbd_counter=:length_avg=146.1304347826087:length_max=175.0:length_min=110.0:length_std=20.96166272860591:length_sum=3361.0:mismatch_avg=12.565217391304348:mismatch_max=19.0:mismatch_min=7.0:mismatch_std=3.4088932749037175:mismatch_sum=289.0:name=N33831:qcovhsp_avg=98.8:qcovhsp_max=100.0:qcovhsp_min=97.0:qcovhsp_std=1.2172995448196726:qcovhsp_sum=2272.4:qend_avg=146.08695652173913:qend_max=175.0:qend_min=110.0:qend_std=20.69895263814586:qend_sum=3360.0:qstart_avg=1.391304347826087:qstart_max=5.0:qstart_min=1.0:qstart_std=0.9409439377939294:qstart_sum=32.0:ref_name_counter=GB_GCA_012514535.1_protein.faa_JAAZAA010000168.1_3@PF00015_full_PFAM.270.434--7||GB_GCA_903642325.1_protein.faa_CAHJWM010000001.1_28@PF00015_full_PFAM.276.436--5||RS_GCF_009649845.1_protein.faa_NZ_WJIE01000003.1_579@PF00015_full_PFAM.495.670--11:scovhsp_avg=86.37391304347825:scovhsp_max=100.0:scovhsp_min=65.9:scovhsp_std=10.757247763561102:scovhsp_sum=1986.6:send_avg=157.43478260869566:send_max=175.0:send_min=124.0:send_std=14.668538028894986:send_sum=3621.0:sstart_avg=12.73913043478261:sstart_max=50.0:sstart_min=1.0:sstart_std=14.495194787817061:sstart_sum=293.0])0.728:0.00497741[&&NHX:Sample_counter=rhizpot3--1||rhiztom1--7||rhiztom2--16||rhiztom3--6:Type_counter=capture--30:besthit_avg=90.73703703703703:besthit_max=95.3:besthit_min=77.2:besthit_std=3.4370322784621745:besthit_sum=2449.8999999999996:bitscore_avg=221.14814814814815:bitscore_max=281.0:bitscore_min=145.0:bitscore_std=39.48096299162976:bitscore_sum=5971.0:capture_class_counter=c__Actinomycetia--1||c__Alphaproteobacteria--1||c__Bacilli--1||c__Clostridia--4||c__Gammaproteobacteria--4||c__Gemmatimonadetes--17||c__Myxococcia--1||c__Spirochaetia--1:capture_domain_counter=d__Bacteria--30:capture_family_counter=f__Burkholderiaceae--1||f__Gemmatimonadaceae--17||f__Lachnospiraceae--3||f__Micromonosporaceae--1||f__Micropepsaceae--1||f__Myxococcaceae--1||f__Oscillospiraceae--1||f__Paenibacillaceae--1||f__Rhodocyclaceae--3||f__Spirochaetaceae_B--1:capture_genus_counter=g__Actinoplanes--1||g__Dysosmobacter--1||g__Extibacter--1||g__JABFXC01--17||g__Myxococcus--1||g__Noviherbaspirillum--1||g__Paenibacillus_A--1||g__RGIG4057--2||g__Rhizomicrobium--1||g__Spirochaeta_F--1||g__Thauera--3:capture_order_counter=o__Burkholderiales--4||o__Gemmatimonadales--17||o__Lachnospirales--3||o__Micropepsales--1||o__Mycobacteriales--1||o__Myxococcales--1||o__Oscillospirales--1||o__Paenibacillales--1||o__Spirochaetales_E--1:capture_phylum_counter=p__Actinobacteriota--1||p__Firmicutes--1||p__Firmicutes_A--4||p__Gemmatimonadota--17||p__Myxococcota--1||p__Proteobacteria--5||p__Spirochaetota--1:capture_species_counter=s__Actinoplanes siamensis--1||s__Dysosmobacter sp009773995--1||s__Extibacter sp017566055--1||s__JABFXC01 sp013361935--17||s__Myxococcus sp017301735--1||s__Noviherbaspirillum autotrophicum--1||s__Paenibacillus_A pinistramenti--1||s__RGIG4057 sp910587085--2||s__Rhizomicrobium sp002307725--1||s__Spirochaeta_F sp016936555--1||s__Thauera sp017997795--3:evalue_avg=2.5592733339411554e-47:evalue_max=6.91e-46:evalue_min=1.57e-97:evalue_std=1.329829838768161e-46:evalue_sum=6.91003800164112e-46:gapopen_avg=0.2962962962962963:gapopen_max=2.0:gapopen_min=0.0:gapopen_std=0.6085806194501846:gapopen_sum=8.0:gtdb_class_counter=:gtdb_domain_counter=:gtdb_family_counter=:gtdb_genus_counter=:gtdb_order_counter=:gtdb_phylum_counter=:gtdb_species_counter=:heptad_counter=MCP-44H--2||MCP-64H--28:lbd_counter=:length_avg=140.8148148148148:length_max=175.0:length_min=86.0:length_std=24.496525714471677:length_sum=3802.0:mismatch_avg=12.37037037037037:mismatch_max=20.0:mismatch_min=4.0:mismatch_std=3.904121571130341:mismatch_sum=334.0:name=N33832:qcovhsp_avg=98.87037037037037:qcovhsp_max=100.0:qcovhsp_min=97.0:qcovhsp_std=1.145497814125039:qcovhsp_sum=2669.5:qend_avg=140.74074074074073:qend_max=175.0:qend_min=86.0:qend_std=24.305100117833124:qend_sum=3800.0:qstart_avg=1.3333333333333333:qstart_max=5.0:qstart_min=1.0:qstart_std=0.8770580193070292:qstart_sum=36.0:ref_name_counter=GB_GCA_012514535.1_protein.faa_JAAZAA010000168.1_3@PF00015_full_PFAM.270.434--8||GB_GCA_016709545.1_protein.faa_JADJMO010000006.1_177@PF00015_full_PFAM.309.461--1||GB_GCA_903642325.1_protein.faa_CAHJWM010000001.1_28@PF00015_full_PFAM.276.436--5||RS_GCF_009649845.1_protein.faa_NZ_WJIE01000003.1_579@PF00015_full_PFAM.495.670--13:scovhsp_avg=83.38148148148147:scovhsp_max=100.0:scovhsp_min=56.0:scovhsp_std=13.063838434544214:scovhsp_sum=2251.2999999999997:send_avg=152.59259259259258:send_max=175.0:send_min=98.0:send_std=19.69822182380793:send_sum=4120.0:sstart_avg=13.148148148148149:sstart_max=50.0:sstart_min=1.0:sstart_std=14.79267933213459:sstart_sum=355.0],eec50b21-ac27-42db-b228-83f9515f30fa_6@MCPsignal.118.204:0.0102212[&&NHX:Sample=rhiztom3:Type=capture:capture_class=c__Gammaproteobacteria:capture_domain=d__Bacteria:capture_family=f__Pseudomonadaceae:capture_genus=g__Pseudomonas_E:capture_order=o__Pseudomonadales:capture_phylum=p__Proteobacteria:capture_species=s__Pseudomonas_E sp001269925:heptad=MCP-64H])0:5e-09[&&NHX:Sample_counter=rhizpot3--1||rhiztom1--7||rhiztom2--16||rhiztom3--7:Type_counter=capture--31:besthit_avg=90.73703703703703:besthit_max=95.3:besthit_min=77.2:besthit_std=3.4370322784621745:besthit_sum=2449.8999999999996:bitscore_avg=221.14814814814815:bitscore_max=281.0:bitscore_min=145.0:bitscore_std=39.48096299162976:bitscore_sum=5971.0:capture_class_counter=c__Actinomycetia--1||c__Alphaproteobacteria--1||c__Bacilli--1||c__Clostridia--4||c__Gammaproteobacteria--5||c__Gemmatimonadetes--17||c__Myxococcia--1||c__Spirochaetia--1:capture_domain_counter=d__Bacteria--31:capture_family_counter=f__Burkholderiaceae--1||f__Gemmatimonadaceae--17||f__Lachnospiraceae--3||f__Micromonosporaceae--1||f__Micropepsaceae--1||f__Myxococcaceae--1||f__Oscillospiraceae--1||f__Paenibacillaceae--1||f__Pseudomonadaceae--1||f__Rhodocyclaceae--3||f__Spirochaetaceae_B--1:capture_genus_counter=g__Actinoplanes--1||g__Dysosmobacter--1||g__Extibacter--1||g__JABFXC01--17||g__Myxococcus--1||g__Noviherbaspirillum--1||g__Paenibacillus_A--1||g__Pseudomonas_E--1||g__RGIG4057--2||g__Rhizomicrobium--1||g__Spirochaeta_F--1||g__Thauera--3:capture_order_counter=o__Burkholderiales--4||o__Gemmatimonadales--17||o__Lachnospirales--3||o__Micropepsales--1||o__Mycobacteriales--1||o__Myxococcales--1||o__Oscillospirales--1||o__Paenibacillales--1||o__Pseudomonadales--1||o__Spirochaetales_E--1:capture_phylum_counter=p__Actinobacteriota--1||p__Firmicutes--1||p__Firmicutes_A--4||p__Gemmatimonadota--17||p__Myxococcota--1||p__Proteobacteria--6||p__Spirochaetota--1:capture_species_counter=s__Actinoplanes siamensis--1||s__Dysosmobacter sp009773995--1||s__Extibacter sp017566055--1||s__JABFXC01 sp013361935--17||s__Myxococcus sp017301735--1||s__Noviherbaspirillum autotrophicum--1||s__Paenibacillus_A pinistramenti--1||s__Pseudomonas_E sp001269925--1||s__RGIG4057 sp910587085--2||s__Rhizomicrobium sp002307725--1||s__Spirochaeta_F sp016936555--1||s__Thauera sp017997795--3:evalue_avg=2.5592733339411554e-47:evalue_max=6.91e-46:evalue_min=1.57e-97:evalue_std=1.329829838768161e-46:evalue_sum=6.91003800164112e-46:gapopen_avg=0.2962962962962963:gapopen_max=2.0:gapopen_min=0.0:gapopen_std=0.6085806194501846:gapopen_sum=8.0:gtdb_class_counter=:gtdb_domain_counter=:gtdb_family_counter=:gtdb_genus_counter=:gtdb_order_counter=:gtdb_phylum_counter=:gtdb_species_counter=:heptad_counter=MCP-44H--2||MCP-64H--29:lbd_counter=:length_avg=140.8148148148148:length_max=175.0:length_min=86.0:length_std=24.496525714471677:length_sum=3802.0:mismatch_avg=12.37037037037037:mismatch_max=20.0:mismatch_min=4.0:mismatch_std=3.904121571130341:mismatch_sum=334.0:name=N33834:qcovhsp_avg=98.87037037037037:qcovhsp_max=100.0:qcovhsp_min=97.0:qcovhsp_std=1.145497814125039:qcovhsp_sum=2669.5:qend_avg=140.74074074074073:qend_max=175.0:qend_min=86.0:qend_std=24.305100117833124:qend_sum=3800.0:qstart_avg=1.3333333333333333:qstart_max=5.0:qstart_min=1.0:qstart_std=0.8770580193070292:qstart_sum=36.0:ref_name_counter=GB_GCA_012514535.1_protein.faa_JAAZAA010000168.1_3@PF00015_full_PFAM.270.434--8||GB_GCA_016709545.1_protein.faa_JADJMO010000006.1_177@PF00015_full_PFAM.309.461--1||GB_GCA_903642325.1_protein.faa_CAHJWM010000001.1_28@PF00015_full_PFAM.276.436--5||RS_GCF_009649845.1_protein.faa_NZ_WJIE01000003.1_579@PF00015_full_PFAM.495.670--13:scovhsp_avg=83.38148148148147:scovhsp_max=100.0:scovhsp_min=56.0:scovhsp_std=13.063838434544214:scovhsp_sum=2251.2999999999997:send_avg=152.59259259259258:send_max=175.0:send_min=98.0:send_std=19.69822182380793:send_sum=4120.0:sstart_avg=13.148148148148149:sstart_max=50.0:sstart_min=1.0:sstart_std=14.79267933213459:sstart_sum=355.0],(((d75506a3-ab56-47be-9311-7d2e1e733ce4_4@MCPsignal.214.300:1.3e-08[&&NHX:Sample=rhiztom2:Type=capture:capture_class=c__Desulfuromonadia:capture_domain=d__Bacteria:capture_family=f__Syntrophotaleaceae:capture_genus=g__Syntrophotalea_A:capture_order=o__Desulfuromonadales:capture_phylum=p__Desulfobacterota:capture_species=s__Syntrophotalea_A sp013619105:heptad=MCP-64H],8848614a-6c10-46b5-b191-2c7fda42601c_6@MCPsignal.88.226:5e-09[&&NHX:Sample=rhiztom1:Type=capture:besthit=93.5:bitscore=224.0:capture_class=c__Gammaproteobacteria:capture_domain=d__Bacteria:capture_family=f__Pseudomonadaceae:capture_genus=g__Pseudomonas_E:capture_order=o__Pseudomonadales:capture_phylum=p__Proteobacteria:capture_species=s__Pseudomonas_E sp002836515:evalue=7.08e-76:gapopen=0.0:heptad=MCP-64H:length=138.0:mismatch=9.0:qcovhsp=100.0:qend=138.0:qstart=1.0:ref_name=GB_GCA_012514535.1_protein.faa_JAAZAA010000168.1_3@PF00015_full_PFAM.270.434:scovhsp=84.1:send=157.0:sstart=20.0])0.856:0.00997694[&&NHX:Sample_counter=rhiztom1--1||rhiztom2--1:Type_counter=capture--2:besthit_avg=93.5:besthit_max=93.5:besthit_min=93.5:besthit_std=0:besthit_sum=93.5:bitscore_avg=224.0:bitscore_max=224.0:bitscore_min=224.0:bitscore_std=0:bitscore_sum=224.0:capture_class_counter=c__Desulfuromonadia--1||c__Gammaproteobacteria--1:capture_domain_counter=d__Bacteria--2:capture_family_counter=f__Pseudomonadaceae--1||f__Syntrophotaleaceae--1:capture_genus_counter=g__Pseudomonas_E--1||g__Syntrophotalea_A--1:capture_order_counter=o__Desulfuromonadales--1||o__Pseudomonadales--1:capture_phylum_counter=p__Desulfobacterota--1||p__Proteobacteria--1:capture_species_counter=s__Pseudomonas_E sp002836515--1||s__Syntrophotalea_A sp013619105--1:evalue_avg=7.08e-76:evalue_max=7.08e-76:evalue_min=7.08e-76:evalue_std=0:evalue_sum=7.08e-76:gapopen_avg=0.0:gapopen_max=0.0:gapopen_min=0.0:gapopen_std=0:gapopen_sum=0.0:gtdb_class_counter=:gtdb_domain_counter=:gtdb_family_counter=:gtdb_genus_counter=:gtdb_order_counter=:gtdb_phylum_counter=:gtdb_species_counter=:heptad_counter=MCP-64H--2:lbd_counter=:length_avg=138.0:length_max=138.0:length_min=138.0:length_std=0:length_sum=138.0:mismatch_avg=9.0:mismatch_max=9.0:mismatch_min=9.0:mismatch_std=0:mismatch_sum=9.0:name=N33837:qcovhsp_avg=100.0:qcovhsp_max=100.0:qcovhsp_min=100.0:qcovhsp_std=0:qcovhsp_sum=100.0:qend_avg=138.0:qend_max=138.0:qend_min=138.0:qend_std=0:qend_sum=138.0:qstart_avg=1.0:qstart_max=1.0:qstart_min=1.0:qstart_std=0:qstart_sum=1.0:ref_name_counter=GB_GCA_012514535.1_protein.faa_JAAZAA010000168.1_3@PF00015_full_PFAM.270.434--1:scovhsp_avg=84.1:scovhsp_max=84.1:scovhsp_min=84.1:scovhsp_std=0:scovhsp_sum=84.1:send_avg=157.0:send_max=157.0:send_min=157.0:send_std=0:send_sum=157.0:sstart_avg=20.0:sstart_max=20.0:sstart_min=20.0:sstart_std=0:sstart_sum=20.0],3220177d-e640-4991-a607-c1d2af51da3e_4@MCPsignal.180.264:0.0101133[&&NHX:Sample=rhiztom2:Type=capture:capture_class=c__Gammaproteobacteria:capture_domain=d__Bacteria:capture_family=f__Burkholderiaceae:capture_genus=g__Rhizobacter:capture_order=o__Burkholderiales:capture_phylum=p__Proteobacteria:capture_species=s__Rhizobacter sp000800095:heptad=MCP-64H])0.894:0.019981[&&NHX:Sample_counter=rhiztom1--1||rhiztom2--2:Type_counter=capture--3:besthit_avg=93.5:besthit_max=93.5:besthit_min=93.5:besthit_std=0:besthit_sum=93.5:bitscore_avg=224.0:bitscore_max=224.0:bitscore_min=224.0:bitscore_std=0:bitscore_sum=224.0:capture_class_counter=c__Desulfuromonadia--1||c__Gammaproteobacteria--2:capture_domain_counter=d__Bacteria--3:capture_family_counter=f__Burkholderiaceae--1||f__Pseudomonadaceae--1||f__Syntrophotaleaceae--1:capture_genus_counter=g__Pseudomonas_E--1||g__Rhizobacter--1||g__Syntrophotalea_A--1:capture_order_counter=o__Burkholderiales--1||o__Desulfuromonadales--1||o__Pseudomonadales--1:capture_phylum_counter=p__Desulfobacterota--1||p__Proteobacteria--2:capture_species_counter=s__Pseudomonas_E sp002836515--1||s__Rhizobacter sp000800095--1||s__Syntrophotalea_A sp013619105--1:evalue_avg=7.08e-76:evalue_max=7.08e-76:evalue_min=7.08e-76:evalue_std=0:evalue_sum=7.08e-76:gapopen_avg=0.0:gapopen_max=0.0:gapopen_min=0.0:gapopen_std=0:gapopen_sum=0.0:gtdb_class_counter=:gtdb_domain_counter=:gtdb_family_counter=:gtdb_genus_counter=:gtdb_order_counter=:gtdb_phylum_counter=:gtdb_species_counter=:heptad_counter=MCP-64H--3:lbd_counter=:length_avg=138.0:length_max=138.0:length_min=138.0:length_std=0:length_sum=138.0:mismatch_avg=9.0:mismatch_max=9.0:mismatch_min=9.0:mismatch_std=0:mismatch_sum=9.0:name=N33839:qcovhsp_avg=100.0:qcovhsp_max=100.0:qcovhsp_min=100.0:qcovhsp_std=0:qcovhsp_sum=100.0:qend_avg=138.0:qend_max=138.0:qend_min=138.0:qend_std=0:qend_sum=138.0:qstart_avg=1.0:qstart_max=1.0:qstart_min=1.0:qstart_std=0:qstart_sum=1.0:ref_name_counter=GB_GCA_012514535.1_protein.faa_JAAZAA010000168.1_3@PF00015_full_PFAM.270.434--1:scovhsp_avg=84.1:scovhsp_max=84.1:scovhsp_min=84.1:scovhsp_std=0:scovhsp_sum=84.1:send_avg=157.0:send_max=157.0:send_min=157.0:send_std=0:send_sum=157.0:sstart_avg=20.0:sstart_max=20.0:sstart_min=20.0:sstart_std=0:sstart_sum=20.0],3027829d-0fa9-4071-a268-c18d944b1e8a_6@MCPsignal.95.173:0.024018[&&NHX:Sample=rhizpot3:Type=capture:capture_class=c__Alphaproteobacteria:capture_domain=d__Bacteria:capture_family=f__Xanthobacteraceae:capture_genus=g__Bradyrhizobium:capture_order=o__Rhizobiales:capture_phylum=p__Proteobacteria:capture_species=s__Bradyrhizobium diazoefficiens_B:heptad=MCP-64H])0:5e-09[&&NHX:Sample_counter=rhizpot3--1||rhiztom1--1||rhiztom2--2:Type_counter=capture--4:besthit_avg=93.5:besthit_max=93.5:besthit_min=93.5:besthit_std=0:besthit_sum=93.5:bitscore_avg=224.0:bitscore_max=224.0:bitscore_min=224.0:bitscore_std=0:bitscore_sum=224.0:capture_class_counter=c__Alphaproteobacteria--1||c__Desulfuromonadia--1||c__Gammaproteobacteria--2:capture_domain_counter=d__Bacteria--4:capture_family_counter=f__Burkholderiaceae--1||f__Pseudomonadaceae--1||f__Syntrophotaleaceae--1||f__Xanthobacteraceae--1:capture_genus_counter=g__Bradyrhizobium--1||g__Pseudomonas_E--1||g__Rhizobacter--1||g__Syntrophotalea_A--1:capture_order_counter=o__Burkholderiales--1||o__Desulfuromonadales--1||o__Pseudomonadales--1||o__Rhizobiales--1:capture_phylum_counter=p__Desulfobacterota--1||p__Proteobacteria--3:capture_species_counter=s__Bradyrhizobium diazoefficiens_B--1||s__Pseudomonas_E sp002836515--1||s__Rhizobacter sp000800095--1||s__Syntrophotalea_A sp013619105--1:evalue_avg=7.08e-76:evalue_max=7.08e-76:evalue_min=7.08e-76:evalue_std=0:evalue_sum=7.08e-76:gapopen_avg=0.0:gapopen_max=0.0:gapopen_min=0.0:gapopen_std=0:gapopen_sum=0.0:gtdb_class_counter=:gtdb_domain_counter=:gtdb_family_counter=:gtdb_genus_counter=:gtdb_order_counter=:gtdb_phylum_counter=:gtdb_species_counter=:heptad_counter=MCP-64H--4:lbd_counter=:length_avg=138.0:length_max=138.0:length_min=138.0:length_std=0:length_sum=138.0:mismatch_avg=9.0:mismatch_max=9.0:mismatch_min=9.0:mismatch_std=0:mismatch_sum=9.0:name=N33841:qcovhsp_avg=100.0:qcovhsp_max=100.0:qcovhsp_min=100.0:qcovhsp_std=0:qcovhsp_sum=100.0:qend_avg=138.0:qend_max=138.0:qend_min=138.0:qend_std=0:qend_sum=138.0:qstart_avg=1.0:qstart_max=1.0:qstart_min=1.0:qstart_std=0:qstart_sum=1.0:ref_name_counter=GB_GCA_012514535.1_protein.faa_JAAZAA010000168.1_3@PF00015_full_PFAM.270.434--1:scovhsp_avg=84.1:scovhsp_max=84.1:scovhsp_min=84.1:scovhsp_std=0:scovhsp_sum=84.1:send_avg=157.0:send_max=157.0:send_min=157.0:send_std=0:send_sum=157.0:sstart_avg=20.0:sstart_max=20.0:sstart_min=20.0:sstart_std=0:sstart_sum=20.0])0.89:0.00872309[&&NHX:Sample_counter=rhizpot3--2||rhiztom1--8||rhiztom2--18||rhiztom3--7:Type_counter=capture--35:besthit_avg=90.83571428571429:besthit_max=95.3:besthit_min=77.2:besthit_std=3.4129615993015334:besthit_sum=2543.4:bitscore_avg=221.25:bitscore_max=281.0:bitscore_min=145.0:bitscore_std=38.74668444596977:bitscore_sum=6195.0:capture_class_counter=c__Actinomycetia--1||c__Alphaproteobacteria--2||c__Bacilli--1||c__Clostridia--4||c__Desulfuromonadia--1||c__Gammaproteobacteria--7||c__Gemmatimonadetes--17||c__Myxococcia--1||c__Spirochaetia--1:capture_domain_counter=d__Bacteria--35:capture_family_counter=f__Burkholderiaceae--2||f__Gemmatimonadaceae--17||f__Lachnospiraceae--3||f__Micromonosporaceae--1||f__Micropepsaceae--1||f__Myxococcaceae--1||f__Oscillospiraceae--1||f__Paenibacillaceae--1||f__Pseudomonadaceae--2||f__Rhodocyclaceae--3||f__Spirochaetaceae_B--1||f__Syntrophotaleaceae--1||f__Xanthobacteraceae--1:capture_genus_counter=g__Actinoplanes--1||g__Bradyrhizobium--1||g__Dysosmobacter--1||g__Extibacter--1||g__JABFXC01--17||g__Myxococcus--1||g__Noviherbaspirillum--1||g__Paenibacillus_A--1||g__Pseudomonas_E--2||g__RGIG4057--2||g__Rhizobacter--1||g__Rhizomicrobium--1||g__Spirochaeta_F--1||g__Syntrophotalea_A--1||g__Thauera--3:capture_order_counter=o__Burkholderiales--5||o__Desulfuromonadales--1||o__Gemmatimonadales--17||o__Lachnospirales--3||o__Micropepsales--1||o__Mycobacteriales--1||o__Myxococcales--1||o__Oscillospirales--1||o__Paenibacillales--1||o__Pseudomonadales--2||o__Rhizobiales--1||o__Spirochaetales_E--1:capture_phylum_counter=p__Actinobacteriota--1||p__Desulfobacterota--1||p__Firmicutes--1||p__Firmicutes_A--4||p__Gemmatimonadota--17||p__Myxococcota--1||p__Proteobacteria--9||p__Spirochaetota--1:capture_species_counter=s__Actinoplanes siamensis--1||s__Bradyrhizobium diazoefficiens_B--1||s__Dysosmobacter sp009773995--1||s__Extibacter sp017566055--1||s__JABFXC01 sp013361935--17||s__Myxococcus sp017301735--1||s__Noviherbaspirillum autotrophicum--1||s__Paenibacillus_A pinistramenti--1||s__Pseudomonas_E sp001269925--1||s__Pseudomonas_E sp002836515--1||s__RGIG4057 sp910587085--2||s__Rhizobacter sp000800095--1||s__Rhizomicrobium sp002307725--1||s__Spirochaeta_F sp016936555--1||s__Syntrophotalea_A sp013619105--1||s__Thauera sp017997795--3:evalue_avg=2.4678707148718287e-47:evalue_max=6.91e-46:evalue_min=1.57e-97:evalue_std=1.3058669882801126e-46:evalue_sum=6.91003800164112e-46:gapopen_avg=0.2857142857142857:gapopen_max=2.0:gapopen_min=0.0:gapopen_std=0.5998236072282916:gapopen_sum=8.0:gtdb_class_counter=:gtdb_domain_counter=:gtdb_family_counter=:gtdb_genus_counter=:gtdb_order_counter=:gtdb_phylum_counter=:gtdb_species_counter=:heptad_counter=MCP-44H--2||MCP-64H--33:lbd_counter=:length_avg=140.71428571428572:length_max=175.0:length_min=86.0:length_std=24.044491388623012:length_sum=3940.0:mismatch_avg=12.25:mismatch_max=20.0:mismatch_min=4.0:mismatch_std=3.8837267325770144:mismatch_sum=343.0:name=N33842:qcovhsp_avg=98.91071428571426:qcovhsp_max=100.0:qcovhsp_min=97.0:qcovhsp_std=1.1441766522876666:qcovhsp_sum=2769.4999999999995:qend_avg=140.64285714285714:qend_max=175.0:qend_min=86.0:qend_std=23.856382461030933:qend_sum=3938.0:qstart_avg=1.3214285714285714:qstart_max=5.0:qstart_min=1.0:qstart_std=0.8629652337776968:qstart_sum=37.0:ref_name_counter=GB_GCA_012514535.1_protein.faa_JAAZAA010000168.1_3@PF00015_full_PFAM.270.434--9||GB_GCA_016709545.1_protein.faa_JADJMO010000006.1_177@PF00015_full_PFAM.309.461--1||GB_GCA_903642325.1_protein.faa_CAHJWM010000001.1_28@PF00015_full_PFAM.276.436--5||RS_GCF_009649845.1_protein.faa_NZ_WJIE01000003.1_579@PF00015_full_PFAM.495.670--13:scovhsp_avg=83.40714285714284:scovhsp_max=100.0:scovhsp_min=56.0:scovhsp_std=12.820352123535008:scovhsp_sum=2335.3999999999996:send_avg=152.75:send_max=175.0:send_min=98.0:send_std=19.347935098934787:send_sum=4277.0:sstart_avg=13.392857142857142:sstart_max=50.0:sstart_min=1.0:sstart_std=14.573795066677132:sstart_sum=375.0],(((((((a1832fc0-2ce7-446e-be45-18b3c891f8fb_3@MCPsignal.21.139:0[&&NHX:Sample=rhiztom3:Type=capture:besthit=97.5:bitscore=202.0:capture_class=c__Myxococcia:capture_domain=d__Bacteria:capture_family=f__Myxococcaceae:capture_genus=g__Archangium:capture_order=o__Myxococcales:capture_phylum=p__Myxococcota:capture_species=s__Archangium violaceum_B:evalue=1.06e-67:gapopen=0.0:heptad=MCP-64H:length=118.0:mismatch=3.0:qcovhsp=100.0:qend=118.0:qstart=1.0:ref_name=GB_GCA_012514535.1_protein.faa_JAAZAA010000168.1_3@PF00015_full_PFAM.270.434:scovhsp=72.0:send=157.0:sstart=40.0],048ff2bd-ebe6-4389-857a-d5f8db004248_4@MCPsignal.22.140:0[&&NHX:Sample=rhiztom3:Type=capture:besthit=97.5:bitscore=202.0:capture_class=c__Myxococcia:capture_domain=d__Bacteria:capture_family=f__Myxococcaceae:capture_genus=g__Archangium:capture_order=o__Myxococcales:capture_phylum=p__Myxococcota:capture_species=s__Archangium violaceum_B:evalue=1.06e-67:gapopen=0.0:heptad=MCP-64H:length=118.0:mismatch=3.0:qcovhsp=100.0:qend=118.0:qstart=1.0:ref_name=GB_GCA_012514535.1_protein.faa_JAAZAA010000168.1_3@PF00015_full_PFAM.270.434:scovhsp=72.0:send=157.0:sstart=40.0]):5e-09[&&NHX:Sample_counter=rhiztom3--2:Type_counter=capture--2:besthit_avg=97.5:besthit_max=97.5:besthit_min=97.5:besthit_std=0.0:besthit_sum=195.0:bitscore_avg=202.0:bitscore_max=202.0:bitscore_min=202.0:bitscore_std=0.0:bitscore_sum=404.0:capture_class_counter=c__Myxococcia--2:capture_domain_counter=d__Bacteria--2:capture_family_counter=f__Myxococcaceae--2:capture_genus_counter=g__Archangium--2:capture_order_counter=o__Myxococcales--2:capture_phylum_counter=p__Myxococcota--2:capture_species_counter=s__Archangium violaceum_B--2:evalue_avg=1.06e-67:evalue_max=1.06e-67:evalue_min=1.06e-67:evalue_std=0.0:evalue_sum=2.12e-67:gapopen_avg=0.0:gapopen_max=0.0:gapopen_min=0.0:gapopen_std=0.0:gapopen_sum=0.0:gtdb_class_counter=:gtdb_domain_counter=:gtdb_family_counter=:gtdb_genus_counter=:gtdb_order_counter=:gtdb_phylum_counter=:gtdb_species_counter=:heptad_counter=MCP-64H--2:lbd_counter=:length_avg=118.0:length_max=118.0:length_min=118.0:length_std=0.0:length_sum=236.0:mismatch_avg=3.0:mismatch_max=3.0:mismatch_min=3.0:mismatch_std=0.0:mismatch_sum=6.0:name=N33845:qcovhsp_avg=100.0:qcovhsp_max=100.0:qcovhsp_min=100.0:qcovhsp_std=0.0:qcovhsp_sum=200.0:qend_avg=118.0:qend_max=118.0:qend_min=118.0:qend_std=0.0:qend_sum=236.0:qstart_avg=1.0:qstart_max=1.0:qstart_min=1.0:qstart_std=0.0:qstart_sum=2.0:ref_name_counter=GB_GCA_012514535.1_protein.faa_JAAZAA010000168.1_3@PF00015_full_PFAM.270.434--2:scovhsp_avg=72.0:scovhsp_max=72.0:scovhsp_min=72.0:scovhsp_std=0.0:scovhsp_sum=144.0:send_avg=157.0:send_max=157.0:send_min=157.0:send_std=0.0:send_sum=314.0:sstart_avg=40.0:sstart_max=40.0:sstart_min=40.0:sstart_std=0.0:sstart_sum=80.0],(a441c8db-8c64-5a49-b2e7-d20de7c42210_3@MCPsignal.21.138:5e-09[&&NHX:Sample=rhiztom3:Type=capture:besthit=97.4:bitscore=201.0:capture_class=c__Myxococcia:capture_domain=d__Bacteria:capture_family=f__Myxococcaceae:capture_genus=g__Archangium:capture_order=o__Myxococcales:capture_phylum=p__Myxococcota:capture_species=s__Archangium violaceum_B:evalue=4.15e-67:gapopen=0.0:heptad=MCP-64H:length=117.0:mismatch=3.0:qcovhsp=100.0:qend=117.0:qstart=1.0:ref_name=GB_GCA_012514535.1_protein.faa_JAAZAA010000168.1_3@PF00015_full_PFAM.270.434:scovhsp=71.3:send=156.0:sstart=40.0],(65531aad-8dbb-4115-9b80-d8bcf58ab959_1@MCPsignal.53.174:0.0143823[&&NHX:Sample=rhiztom3:Type=capture:besthit=95.1:bitscore=199.0:capture_class=c__Desulfovibrionia:capture_domain=d__Bacteria:capture_family=f__Desulfovibrionaceae:capture_genus=g__Solidesulfovibrio:capture_order=o__Desulfovibrionales:capture_phylum=p__Desulfobacterota_I:capture_species=s__Solidesulfovibrio sp003525525:evalue=2.82e-66:gapopen=1.0:heptad=MCP-64H:length=122.0:mismatch=5.0:qcovhsp=100.0:qend=121.0:qstart=1.0:ref_name=GB_GCA_012514535.1_protein.faa_JAAZAA010000168.1_3@PF00015_full_PFAM.270.434:scovhsp=74.4:send=157.0:sstart=36.0],((((((b1ba4e5a-40e4-4b70-80bf-d77774c60919_1@MCPsignal.134.273:0.00644108[&&NHX:Sample=rhiztom3:Type=capture:besthit=95.7:bitscore=230.0:capture_class=c__UBA2428:capture_domain=d__Bacteria:capture_family=f__UBA2428:capture_genus=g__JAFEAR01:capture_order=o__UBA2428:capture_phylum=p__Bdellovibrionota:capture_species=s__JAFEAR01 sp018266335:evalue=1.9e-78:gapopen=0.0:heptad=MCP-64H:length=139.0:mismatch=6.0:qcovhsp=100.0:qend=139.0:qstart=1.0:ref_name=GB_GCA_012514535.1_protein.faa_JAAZAA010000168.1_3@PF00015_full_PFAM.270.434:scovhsp=84.8:send=157.0:sstart=19.0],66add9b2-014c-499d-84e1-c60382a9125b_6@MCPsignal.22.107:5e-09[&&NHX:Sample=rhiztom3:Type=capture:besthit=97.6:bitscore=145.0:capture_class=c__Myxococcia:capture_domain=d__Bacteria:capture_family=f__Myxococcaceae:capture_genus=g__Archangium:capture_order=o__Myxococcales:capture_phylum=p__Myxococcota:capture_species=s__Archangium violaceum_B:evalue=4.48e-46:gapopen=1.0:heptad=MCP-44H:length=85.0:mismatch=1.0:qcovhsp=100.0:qend=85.0:qstart=1.0:ref_name=GB_GCA_016709545.1_protein.faa_JADJMO010000006.1_177@PF00015_full_PFAM.309.461:scovhsp=55.3:send=123.0:sstart=40.0])0:5e-09[&&NHX:Sample_counter=rhiztom3--2:Type_counter=capture--2:besthit_avg=96.65:besthit_max=97.6:besthit_min=95.7:besthit_std=1.3435028842544343:besthit_sum=193.3:bitscore_avg=187.5:bitscore_max=230.0:bitscore_min=145.0:bitscore_std=60.10407640085654:bitscore_sum=375.0:capture_class_counter=c__Myxococcia--1||c__UBA2428--1:capture_domain_counter=d__Bacteria--2:capture_family_counter=f__Myxococcaceae--1||f__UBA2428--1:capture_genus_counter=g__Archangium--1||g__JAFEAR01--1:capture_order_counter=o__Myxococcales--1||o__UBA2428--1:capture_phylum_counter=p__Bdellovibrionota--1||p__Myxococcota--1:capture_species_counter=s__Archangium violaceum_B--1||s__JAFEAR01 sp018266335--1:evalue_avg=2.24e-46:evalue_max=4.48e-46:evalue_min=1.9e-78:evalue_std=3.167838379715733e-46:evalue_sum=4.48e-46:gapopen_avg=0.5:gapopen_max=1.0:gapopen_min=0.0:gapopen_std=0.7071067811865476:gapopen_sum=1.0:gtdb_class_counter=:gtdb_domain_counter=:gtdb_family_counter=:gtdb_genus_counter=:gtdb_order_counter=:gtdb_phylum_counter=:gtdb_species_counter=:heptad_counter=MCP-44H--1||MCP-64H--1:lbd_counter=:length_avg=112.0:length_max=139.0:length_min=85.0:length_std=38.18376618407357:length_sum=224.0:mismatch_avg=3.5:mismatch_max=6.0:mismatch_min=1.0:mismatch_std=3.5355339059327378:mismatch_sum=7.0:name=N33850:qcovhsp_avg=100.0:qcovhsp_max=100.0:qcovhsp_min=100.0:qcovhsp_std=0.0:qcovhsp_sum=200.0:qend_avg=112.0:qend_max=139.0:qend_min=85.0:qend_std=38.18376618407357:qend_sum=224.0:qstart_avg=1.0:qstart_max=1.0:qstart_min=1.0:qstart_std=0.0:qstart_sum=2.0:ref_name_counter=GB_GCA_012514535.1_protein.faa_JAAZAA010000168.1_3@PF00015_full_PFAM.270.434--1||GB_GCA_016709545.1_protein.faa_JADJMO010000006.1_177@PF00015_full_PFAM.309.461--1:scovhsp_avg=70.05:scovhsp_max=84.8:scovhsp_min=55.3:scovhsp_std=20.859650045003153:scovhsp_sum=140.1:send_avg=140.0:send_max=157.0:send_min=123.0:send_std=24.041630560342615:send_sum=280.0:sstart_avg=29.5:sstart_max=40.0:sstart_min=19.0:sstart_std=14.849242404917497:sstart_sum=59.0],((e64aa4c1-d154-4c69-af4d-b441f19896fb_6@MCPsignal.170.299:0.0574746[&&NHX:Sample=rhiztom3:Type=capture:besthit=96.1:bitscore=211.0:capture_class=c__Gammaproteobacteria:capture_domain=d__Bacteria:capture_family=f__Pseudomonadaceae:capture_genus=g__Pseudomonas_E:capture_order=o__Pseudomonadales:capture_phylum=p__Proteobacteria:capture_species=s__Pseudomonas_E fuscovaginae_A:evalue=3.68e-71:gapopen=1.0:heptad=MCP-64H:length=128.0:mismatch=4.0:qcovhsp=98.4:qend=129.0:qstart=3.0:ref_name=GB_GCA_012514535.1_protein.faa_JAAZAA010000168.1_3@PF00015_full_PFAM.270.434:scovhsp=78.0:send=156.0:sstart=29.0],(8a7e2e11-d391-4ae3-b5d8-578b42580555_3@MCPsignal.2.135:0.00663229[&&NHX:Sample=rhiztom3:Type=capture:besthit=95.5:bitscore=221.0:capture_class=c__Actinomycetia:capture_domain=d__Bacteria:capture_family=f__Micromonosporaceae:capture_genus=g__Actinoplanes:capture_order=o__Mycobacteriales:capture_phylum=p__Actinobacteriota:capture_species=s__Actinoplanes brasiliensis:evalue=9.57e-75:gapopen=0.0:heptad=MCP-64H:length=133.0:mismatch=6.0:qcovhsp=100.0:qend=133.0:qstart=1.0:ref_name=GB_GCA_012514535.1_protein.faa_JAAZAA010000168.1_3@PF00015_full_PFAM.270.434:scovhsp=81.1:send=157.0:sstart=25.0],d928be01-aa65-5b46-beaa-87648bcbf3f5_5@MCPsignal.156.269:0.0496473[&&NHX:Sample=rhiztom3:Type=capture:besthit=96.4:bitscore=184.0:capture_class=c__Bacilli:capture_domain=d__Bacteria:capture_family=f__NBRC-103111:capture_genus=g__Paenibacillus_E:capture_order=o__Paenibacillales:capture_phylum=p__Firmicutes:capture_species=s__Paenibacillus_E sp008017805:evalue=8.47e-61:gapopen=1.0:heptad=MCP-64H:length=111.0:mismatch=3.0:qcovhsp=97.3:qend=111.0:qstart=2.0:ref_name=GB_GCA_016712345.1_protein.faa_JADJRH010000001.1_3912@PF00015_full_PFAM.434.586:scovhsp=73.0:send=145.0:sstart=35.0])0:5e-09[&&NHX:Sample_counter=rhiztom3--2:Type_counter=capture--2:besthit_avg=95.95:besthit_max=96.4:besthit_min=95.5:besthit_std=0.6363961030678968:besthit_sum=191.9:bitscore_avg=202.5:bitscore_max=221.0:bitscore_min=184.0:bitscore_std=26.16295090390226:bitscore_sum=405.0:capture_class_counter=c__Actinomycetia--1||c__Bacilli--1:capture_domain_counter=d__Bacteria--2:capture_family_counter=f__Micromonosporaceae--1||f__NBRC-103111--1:capture_genus_counter=g__Actinoplanes--1||g__Paenibacillus_E--1:capture_order_counter=o__Mycobacteriales--1||o__Paenibacillales--1:capture_phylum_counter=p__Actinobacteriota--1||p__Firmicutes--1:capture_species_counter=s__Actinoplanes brasiliensis--1||s__Paenibacillus_E sp008017805--1:evalue_avg=4.2350000000000476e-61:evalue_max=8.47e-61:evalue_min=9.57e-75:evalue_std=5.9891944366499895e-61:evalue_sum=8.470000000000095e-61:gapopen_avg=0.5:gapopen_max=1.0:gapopen_min=0.0:gapopen_std=0.7071067811865476:gapopen_sum=1.0:gtdb_class_counter=:gtdb_domain_counter=:gtdb_family_counter=:gtdb_genus_counter=:gtdb_order_counter=:gtdb_phylum_counter=:gtdb_species_counter=:heptad_counter=MCP-64H--2:lbd_counter=:length_avg=122.0:length_max=133.0:length_min=111.0:length_std=15.556349186104045:length_sum=244.0:mismatch_avg=4.5:mismatch_max=6.0:mismatch_min=3.0:mismatch_std=2.1213203435596424:mismatch_sum=9.0:name=N33854:qcovhsp_avg=98.65:qcovhsp_max=100.0:qcovhsp_min=97.3:qcovhsp_std=1.9091883092036803:qcovhsp_sum=197.3:qend_avg=122.0:qend_max=133.0:qend_min=111.0:qend_std=15.556349186104045:qend_sum=244.0:qstart_avg=1.5:qstart_max=2.0:qstart_min=1.0:qstart_std=0.7071067811865476:qstart_sum=3.0:ref_name_counter=GB_GCA_012514535.1_protein.faa_JAAZAA010000168.1_3@PF00015_full_PFAM.270.434--1||GB_GCA_016712345.1_protein.faa_JADJRH010000001.1_3912@PF00015_full_PFAM.434.586--1:scovhsp_avg=77.05:scovhsp_max=81.1:scovhsp_min=73.0:scovhsp_std=5.727564927611032:scovhsp_sum=154.1:send_avg=151.0:send_max=157.0:send_min=145.0:send_std=8.48528137423857:send_sum=302.0:sstart_avg=30.0:sstart_max=35.0:sstart_min=25.0:sstart_std=7.0710678118654755:sstart_sum=60.0])0:5e-09[&&NHX:Sample_counter=rhiztom3--3:Type_counter=capture--3:besthit_avg=96.0:besthit_max=96.4:besthit_min=95.5:besthit_std=0.4582575694955859:besthit_sum=288.0:bitscore_avg=205.33333333333334:bitscore_max=221.0:bitscore_min=184.0:bitscore_std=19.139836293274122:bitscore_sum=616.0:capture_class_counter=c__Actinomycetia--1||c__Bacilli--1||c__Gammaproteobacteria--1:capture_domain_counter=d__Bacteria--3:capture_family_counter=f__Micromonosporaceae--1||f__NBRC-103111--1||f__Pseudomonadaceae--1:capture_genus_counter=g__Actinoplanes--1||g__Paenibacillus_E--1||g__Pseudomonas_E--1:capture_order_counter=o__Mycobacteriales--1||o__Paenibacillales--1||o__Pseudomonadales--1:capture_phylum_counter=p__Actinobacteriota--1||p__Firmicutes--1||p__Proteobacteria--1:capture_species_counter=s__Actinoplanes brasiliensis--1||s__Paenibacillus_E sp008017805--1||s__Pseudomonas_E fuscovaginae_A--1:evalue_avg=2.8233333334560318e-61:evalue_max=8.47e-61:evalue_min=9.57e-75:evalue_std=4.89015677992987e-61:evalue_sum=8.470000000368095e-61:gapopen_avg=0.6666666666666666:gapopen_max=1.0:gapopen_min=0.0:gapopen_std=0.5773502691896258:gapopen_sum=2.0:gtdb_class_counter=:gtdb_domain_counter=:gtdb_family_counter=:gtdb_genus_counter=:gtdb_order_counter=:gtdb_phylum_counter=:gtdb_species_counter=:heptad_counter=MCP-64H--3:lbd_counter=:length_avg=124.0:length_max=133.0:length_min=111.0:length_std=11.532562594670797:length_sum=372.0:mismatch_avg=4.333333333333333:mismatch_max=6.0:mismatch_min=3.0:mismatch_std=1.5275252316519465:mismatch_sum=13.0:name=N33855:qcovhsp_avg=98.56666666666666:qcovhsp_max=100.0:qcovhsp_min=97.3:qcovhsp_std=1.3576941236277544:qcovhsp_sum=295.7:qend_avg=124.33333333333333:qend_max=133.0:qend_min=111.0:qend_std=11.718930554164631:qend_sum=373.0:qstart_avg=2.0:qstart_max=3.0:qstart_min=1.0:qstart_std=1.0:qstart_sum=6.0:ref_name_counter=GB_GCA_012514535.1_protein.faa_JAAZAA010000168.1_3@PF00015_full_PFAM.270.434--2||GB_GCA_016712345.1_protein.faa_JADJRH010000001.1_3912@PF00015_full_PFAM.434.586--1:scovhsp_avg=77.36666666666666:scovhsp_max=81.1:scovhsp_min=73.0:scovhsp_std=4.086971168644735:scovhsp_sum=232.1:send_avg=152.66666666666666:send_max=157.0:send_min=145.0:send_std=6.6583281184793925:send_sum=458.0:sstart_avg=29.666666666666668:sstart_max=35.0:sstart_min=25.0:sstart_std=5.033222956847167:sstart_sum=89.0],((abc23dc2-5c0f-4530-8b6b-a96c40f511ef_5@MCPsignal.318.439:0.0736478[&&NHX:Sample=rhiztom3:Type=capture:capture_class=c__UBA2428:capture_domain=d__Bacteria:capture_family=f__UBA2428:capture_genus=g__JAFEAR01:capture_order=o__UBA2428:capture_phylum=p__Bdellovibrionota:capture_species=s__JAFEAR01 sp018266335:heptad=MCP-64H],bdba1a7e-196d-499a-ad44-e873c438ee91_3@MCPsignal.34.183:0.0127554[&&NHX:Sample=rhizpot3:Type=capture:besthit=95.9:bitscore=238.0:capture_class=c__Sumerlaeia:capture_domain=d__Bacteria:capture_family=f__UBA8349:capture_genus=g__JABMPG01:capture_order=o__UBA8349:capture_phylum=p__Sumerlaeota:capture_species=s__JABMPG01 sp013203855:evalue=1.92e-81:gapopen=1.0:heptad=MCP-64H:length=145.0:mismatch=5.0:qcovhsp=96.6:qend=144.0:qstart=1.0:ref_name=RS_GCF_000418325.1_protein.faa_NC_021658.1_10649@PF00015_full_PFAM.389.555:scovhsp=87.3:send=166.0:sstart=22.0])0.761:0.00545432[&&NHX:Sample_counter=rhizpot3--1||rhiztom3--1:Type_counter=capture--2:besthit_avg=95.9:besthit_max=95.9:besthit_min=95.9:besthit_std=0:besthit_sum=95.9:bitscore_avg=238.0:bitscore_max=238.0:bitscore_min=238.0:bitscore_std=0:bitscore_sum=238.0:capture_class_counter=c__Sumerlaeia--1||c__UBA2428--1:capture_domain_counter=d__Bacteria--2:capture_family_counter=f__UBA2428--1||f__UBA8349--1:capture_genus_counter=g__JABMPG01--1||g__JAFEAR01--1:capture_order_counter=o__UBA2428--1||o__UBA8349--1:capture_phylum_counter=p__Bdellovibrionota--1||p__Sumerlaeota--1:capture_species_counter=s__JABMPG01 sp013203855--1||s__JAFEAR01 sp018266335--1:evalue_avg=1.92e-81:evalue_max=1.92e-81:evalue_min=1.92e-81:evalue_std=0:evalue_sum=1.92e-81:gapopen_avg=1.0:gapopen_max=1.0:gapopen_min=1.0:gapopen_std=0:gapopen_sum=1.0:gtdb_class_counter=:gtdb_domain_counter=:gtdb_family_counter=:gtdb_genus_counter=:gtdb_order_counter=:gtdb_phylum_counter=:gtdb_species_counter=:heptad_counter=MCP-64H--2:lbd_counter=:length_avg=145.0:length_max=145.0:length_min=145.0:length_std=0:length_sum=145.0:mismatch_avg=5.0:mismatch_max=5.0:mismatch_min=5.0:mismatch_std=0:mismatch_sum=5.0:name=N33858:qcovhsp_avg=96.6:qcovhsp_max=96.6:qcovhsp_min=96.6:qcovhsp_std=0:qcovhsp_sum=96.6:qend_avg=144.0:qend_max=144.0:qend_min=144.0:qend_std=0:qend_sum=144.0:qstart_avg=1.0:qstart_max=1.0:qstart_min=1.0:qstart_std=0:qstart_sum=1.0:ref_name_counter=RS_GCF_000418325.1_protein.faa_NC_021658.1_10649@PF00015_full_PFAM.389.555--1:scovhsp_avg=87.3:scovhsp_max=87.3:scovhsp_min=87.3:scovhsp_std=0:scovhsp_sum=87.3:send_avg=166.0:send_max=166.0:send_min=166.0:send_std=0:send_sum=166.0:sstart_avg=22.0:sstart_max=22.0:sstart_min=22.0:sstart_std=0:sstart_sum=22.0],(be58a9fe-b030-4b59-b447-d732d79becd1_6@MCPsignal.217.351:5e-09[&&NHX:Sample=rhizpot3:Type=capture:besthit=96.3:bitscore=225.0:capture_class=c__Actinomycetia:capture_domain=d__Bacteria:capture_family=f__Micromonosporaceae:capture_genus=g__Actinoplanes:capture_order=o__Mycobacteriales:capture_phylum=p__Actinobacteriota:capture_species=s__Actinoplanes brasiliensis:evalue=2.1e-76:gapopen=0.0:heptad=MCP-64H:length=134.0:mismatch=5.0:qcovhsp=100.0:qend=134.0:qstart=1.0:ref_name=GB_GCA_012514535.1_protein.faa_JAAZAA010000168.1_3@PF00015_full_PFAM.270.434:scovhsp=81.7:send=157.0:sstart=24.0],((((((((6102bbb8-53ce-4126-9e45-6ba35a22960c_2@MCPsignal.2.135:0.0133004[&&NHX:Sample=rhiztom3:Type=capture:besthit=94.0:bitscore=214.0:capture_class=c__Actinomycetia:capture_domain=d__Bacteria:capture_family=f__Micromonosporaceae:capture_genus=g__Actinoplanes:capture_order=o__Mycobacteriales:capture_phylum=p__Actinobacteriota:capture_species=s__Actinoplanes brasiliensis:evalue=5.28e-72:gapopen=0.0:heptad=MCP-64H:length=133.0:mismatch=8.0:qcovhsp=100.0:qend=133.0:qstart=1.0:ref_name=GB_GCA_012514535.1_protein.faa_JAAZAA010000168.1_3@PF00015_full_PFAM.270.434:scovhsp=81.1:send=157.0:sstart=25.0],03582c35-1c1d-4b07-9cb4-f5b411bceb51_3@MCPsignal.2.135:0.00663301[&&NHX:Sample=rhiztom3:Type=capture:besthit=94.7:bitscore=217.0:capture_class=c__Actinomycetia:capture_domain=d__Bacteria:capture_family=f__Micromonosporaceae:capture_genus=g__Actinoplanes:capture_order=o__Mycobacteriales:capture_phylum=p__Actinobacteriota:capture_species=s__Actinoplanes brasiliensis:evalue=2.25e-73:gapopen=0.0:heptad=MCP-64H:length=133.0:mismatch=7.0:qcovhsp=100.0:qend=133.0:qstart=1.0:ref_name=GB_GCA_012514535.1_protein.faa_JAAZAA010000168.1_3@PF00015_full_PFAM.270.434:scovhsp=81.1:send=157.0:sstart=25.0])0:5e-09[&&NHX:Sample_counter=rhiztom3--2:Type_counter=capture--2:besthit_avg=94.35:besthit_max=94.7:besthit_min=94.0:besthit_std=0.4949747468305853:besthit_sum=188.7:bitscore_avg=215.5:bitscore_max=217.0:bitscore_min=214.0:bitscore_std=2.1213203435596424:bitscore_sum=431.0:capture_class_counter=c__Actinomycetia--2:capture_domain_counter=d__Bacteria--2:capture_family_counter=f__Micromonosporaceae--2:capture_genus_counter=g__Actinoplanes--2:capture_order_counter=o__Mycobacteriales--2:capture_phylum_counter=p__Actinobacteriota--2:capture_species_counter=s__Actinoplanes brasiliensis--2:evalue_avg=2.7525e-72:evalue_max=5.28e-72:evalue_min=2.25e-73:evalue_std=3.5744247788979977e-72:evalue_sum=5.505e-72:gapopen_avg=0.0:gapopen_max=0.0:gapopen_min=0.0:gapopen_std=0.0:gapopen_sum=0.0:gtdb_class_counter=:gtdb_domain_counter=:gtdb_family_counter=:gtdb_genus_counter=:gtdb_order_counter=:gtdb_phylum_counter=:gtdb_species_counter=:heptad_counter=MCP-64H--2:lbd_counter=:length_avg=133.0:length_max=133.0:length_min=133.0:length_std=0.0:length_sum=266.0:mismatch_avg=7.5:mismatch_max=8.0:mismatch_min=7.0:mismatch_std=0.7071067811865476:mismatch_sum=15.0:name=N33862:qcovhsp_avg=100.0:qcovhsp_max=100.0:qcovhsp_min=100.0:qcovhsp_std=0.0:qcovhsp_sum=200.0:qend_avg=133.0:qend_max=133.0:qend_min=133.0:qend_std=0.0:qend_sum=266.0:qstart_avg=1.0:qstart_max=1.0:qstart_min=1.0:qstart_std=0.0:qstart_sum=2.0:ref_name_counter=GB_GCA_012514535.1_protein.faa_JAAZAA010000168.1_3@PF00015_full_PFAM.270.434--2:scovhsp_avg=81.1:scovhsp_max=81.1:scovhsp_min=81.1:scovhsp_std=0.0:scovhsp_sum=162.2:send_avg=157.0:send_max=157.0:send_min=157.0:send_std=0.0:send_sum=314.0:sstart_avg=25.0:sstart_max=25.0:sstart_min=25.0:sstart_std=0.0:sstart_sum=50.0],da247826-f995-4bac-aafe-73107fa1b32b_2@MCPsignal.1.603.687:5e-09[&&NHX:Sample=rhiztom2:Type=capture:capture_class=c__Alphaproteobacteria:capture_domain=d__Bacteria:capture_family=f__Xanthobacteraceae:capture_genus=g__Bradyrhizobium:capture_order=o__Rhizobiales:capture_phylum=p__Proteobacteria:capture_species=s__Bradyrhizobium diazoefficiens_B:heptad=MCP-64H])0:5e-09[&&NHX:Sample_counter=rhiztom2--1||rhiztom3--2:Type_counter=capture--3:besthit_avg=94.35:besthit_max=94.7:besthit_min=94.0:besthit_std=0.4949747468305853:besthit_sum=188.7:bitscore_avg=215.5:bitscore_max=217.0:bitscore_min=214.0:bitscore_std=2.1213203435596424:bitscore_sum=431.0:capture_class_counter=c__Actinomycetia--2||c__Alphaproteobacteria--1:capture_domain_counter=d__Bacteria--3:capture_family_counter=f__Micromonosporaceae--2||f__Xanthobacteraceae--1:capture_genus_counter=g__Actinoplanes--2||g__Bradyrhizobium--1:capture_order_counter=o__Mycobacteriales--2||o__Rhizobiales--1:capture_phylum_counter=p__Actinobacteriota--2||p__Proteobacteria--1:capture_species_counter=s__Actinoplanes brasiliensis--2||s__Bradyrhizobium diazoefficiens_B--1:evalue_avg=2.7525e-72:evalue_max=5.28e-72:evalue_min=2.25e-73:evalue_std=3.5744247788979977e-72:evalue_sum=5.505e-72:gapopen_avg=0.0:gapopen_max=0.0:gapopen_min=0.0:gapopen_std=0.0:gapopen_sum=0.0:gtdb_class_counter=:gtdb_domain_counter=:gtdb_family_counter=:gtdb_genus_counter=:gtdb_order_counter=:gtdb_phylum_counter=:gtdb_species_counter=:heptad_counter=MCP-64H--3:lbd_counter=:length_avg=133.0:length_max=133.0:length_min=133.0:length_std=0.0:length_sum=266.0:mismatch_avg=7.5:mismatch_max=8.0:mismatch_min=7.0:mismatch_std=0.7071067811865476:mismatch_sum=15.0:name=N33864:qcovhsp_avg=100.0:qcovhsp_max=100.0:qcovhsp_min=100.0:qcovhsp_std=0.0:qcovhsp_sum=200.0:qend_avg=133.0:qend_max=133.0:qend_min=133.0:qend_std=0.0:qend_sum=266.0:qstart_avg=1.0:qstart_max=1.0:qstart_min=1.0:qstart_std=0.0:qstart_sum=2.0:ref_name_counter=GB_GCA_012514535.1_protein.faa_JAAZAA010000168.1_3@PF00015_full_PFAM.270.434--2:scovhsp_avg=81.1:scovhsp_max=81.1:scovhsp_min=81.1:scovhsp_std=0.0:scovhsp_sum=162.2:send_avg=157.0:send_max=157.0:send_min=157.0:send_std=0.0:send_sum=314.0:sstart_avg=25.0:sstart_max=25.0:sstart_min=25.0:sstart_std=0.0:sstart_sum=50.0],d8b18fcf-fde7-40e7-9954-bb0e71c1794e_3@MCPsignal.129.249:5e-09[&&NHX:Sample=rhiztom3:Type=capture:besthit=96.7:bitscore=202.0:capture_class=c__Desulfovibrionia:capture_domain=d__Bacteria:capture_family=f__Desulfovibrionaceae:capture_genus=g__Solidesulfovibrio:capture_order=o__Desulfovibrionales:capture_phylum=p__Desulfobacterota_I:capture_species=s__Solidesulfovibrio sp003525525:evalue=8.13e-68:gapopen=0.0:heptad=MCP-64H:length=120.0:mismatch=4.0:qcovhsp=100.0:qend=120.0:qstart=1.0:ref_name=GB_GCA_012514535.1_protein.faa_JAAZAA010000168.1_3@PF00015_full_PFAM.270.434:scovhsp=73.2:send=156.0:sstart=37.0])0.926:0.00430978[&&NHX:Sample_counter=rhiztom2--1||rhiztom3--3:Type_counter=capture--4:besthit_avg=95.13333333333333:besthit_max=96.7:besthit_min=94.0:besthit_std=1.4011899704655812:besthit_sum=285.4:bitscore_avg=211.0:bitscore_max=217.0:bitscore_min=202.0:bitscore_std=7.937253933193772:bitscore_sum=633.0:capture_class_counter=c__Actinomycetia--2||c__Alphaproteobacteria--1||c__Desulfovibrionia--1:capture_domain_counter=d__Bacteria--4:capture_family_counter=f__Desulfovibrionaceae--1||f__Micromonosporaceae--2||f__Xanthobacteraceae--1:capture_genus_counter=g__Actinoplanes--2||g__Bradyrhizobium--1||g__Solidesulfovibrio--1:capture_order_counter=o__Desulfovibrionales--1||o__Mycobacteriales--2||o__Rhizobiales--1:capture_phylum_counter=p__Actinobacteriota--2||p__Desulfobacterota_I--1||p__Proteobacteria--1:capture_species_counter=s__Actinoplanes brasiliensis--2||s__Bradyrhizobium diazoefficiens_B--1||s__Solidesulfovibrio sp003525525--1:evalue_avg=2.7101835e-68:evalue_max=8.13e-68:evalue_min=2.25e-73:evalue_std=4.693698779655204e-68:evalue_sum=8.1305505e-68:gapopen_avg=0.0:gapopen_max=0.0:gapopen_min=0.0:gapopen_std=0.0:gapopen_sum=0.0:gtdb_class_counter=:gtdb_domain_counter=:gtdb_family_counter=:gtdb_genus_counter=:gtdb_order_counter=:gtdb_phylum_counter=:gtdb_species_counter=:heptad_counter=MCP-64H--4:lbd_counter=:length_avg=128.66666666666666:length_max=133.0:length_min=120.0:length_std=7.505553499465135:length_sum=386.0:mismatch_avg=6.333333333333333:mismatch_max=8.0:mismatch_min=4.0:mismatch_std=2.0816659994661326:mismatch_sum=19.0:name=N33866:qcovhsp_avg=100.0:qcovhsp_max=100.0:qcovhsp_min=100.0:qcovhsp_std=0.0:qcovhsp_sum=300.0:qend_avg=128.66666666666666:qend_max=133.0:qend_min=120.0:qend_std=7.505553499465135:qend_sum=386.0:qstart_avg=1.0:qstart_max=1.0:qstart_min=1.0:qstart_std=0.0:qstart_sum=3.0:ref_name_counter=GB_GCA_012514535.1_protein.faa_JAAZAA010000168.1_3@PF00015_full_PFAM.270.434--3:scovhsp_avg=78.46666666666665:scovhsp_max=81.1:scovhsp_min=73.2:scovhsp_std=4.561067126598038:scovhsp_sum=235.39999999999998:send_avg=156.66666666666666:send_max=157.0:send_min=156.0:send_std=0.5773502691896258:send_sum=470.0:sstart_avg=29.0:sstart_max=37.0:sstart_min=25.0:sstart_std=6.928203230275509:sstart_sum=87.0],(44903619-1214-48e7-b20c-bc189ed6727a_6@MCPsignal.24.151:0.00665111[&&NHX:Sample=rhizpot3:Type=capture:besthit=99.2:bitscore=219.0:capture_class=c__Gammaproteobacteria:capture_domain=d__Bacteria:capture_family=f__Rhodocyclaceae:capture_genus=g__Thauera:capture_order=o__Burkholderiales:capture_phylum=p__Proteobacteria:capture_species=s__Thauera sp017997795:evalue=2.37e-74:gapopen=0.0:heptad=MCP-64H:length=124.0:mismatch=1.0:qcovhsp=97.6:qend=127.0:qstart=4.0:ref_name=RS_GCF_004135735.1_protein.faa_NZ_CP012670.1_7986@PF00015_full_PFAM.388.555:scovhsp=74.3:send=124.0:sstart=1.0],2a0ac547-c79d-5a6a-9951-41a3a18b909a_3@MCPsignal.23.149:0.00694721[&&NHX:Sample=rhiztom3:Type=capture:besthit=96.0:bitscore=214.0:capture_class=c__Desulfovibrionia:capture_domain=d__Bacteria:capture_family=f__Desulfovibrionaceae:capture_genus=g__Solidesulfovibrio:capture_order=o__Desulfovibrionales:capture_phylum=p__Desulfobacterota_I:capture_species=s__Solidesulfovibrio sp003525525:evalue=2.8e-72:gapopen=0.0:heptad=MCP-64H:length=126.0:mismatch=5.0:qcovhsp=100.0:qend=126.0:qstart=1.0:ref_name=GB_GCA_012514535.1_protein.faa_JAAZAA010000168.1_3@PF00015_full_PFAM.270.434:scovhsp=76.8:send=157.0:sstart=32.0])0:5e-09[&&NHX:Sample_counter=rhizpot3--1||rhiztom3--1:Type_counter=capture--2:besthit_avg=97.6:besthit_max=99.2:besthit_min=96.0:besthit_std=2.2627416997969543:besthit_sum=195.2:bitscore_avg=216.5:bitscore_max=219.0:bitscore_min=214.0:bitscore_std=3.5355339059327378:bitscore_sum=433.0:capture_class_counter=c__Desulfovibrionia--1||c__Gammaproteobacteria--1:capture_domain_counter=d__Bacteria--2:capture_family_counter=f__Desulfovibrionaceae--1||f__Rhodocyclaceae--1:capture_genus_counter=g__Solidesulfovibrio--1||g__Thauera--1:capture_order_counter=o__Burkholderiales--1||o__Desulfovibrionales--1:capture_phylum_counter=p__Desulfobacterota_I--1||p__Proteobacteria--1:capture_species_counter=s__Solidesulfovibrio sp003525525--1||s__Thauera sp017997795--1:evalue_avg=1.41185e-72:evalue_max=2.8e-72:evalue_min=2.37e-74:evalue_std=1.9631405566082118e-72:evalue_sum=2.8237e-72:gapopen_avg=0.0:gapopen_max=0.0:gapopen_min=0.0:gapopen_std=0.0:gapopen_sum=0.0:gtdb_class_counter=:gtdb_domain_counter=:gtdb_family_counter=:gtdb_genus_counter=:gtdb_order_counter=:gtdb_phylum_counter=:gtdb_species_counter=:heptad_counter=MCP-64H--2:lbd_counter=:length_avg=125.0:length_max=126.0:length_min=124.0:length_std=1.4142135623730951:length_sum=250.0:mismatch_avg=3.0:mismatch_max=5.0:mismatch_min=1.0:mismatch_std=2.8284271247461903:mismatch_sum=6.0:name=N33869:qcovhsp_avg=98.8:qcovhsp_max=100.0:qcovhsp_min=97.6:qcovhsp_std=1.697056274847718:qcovhsp_sum=197.6:qend_avg=126.5:qend_max=127.0:qend_min=126.0:qend_std=0.7071067811865476:qend_sum=253.0:qstart_avg=2.5:qstart_max=4.0:qstart_min=1.0:qstart_std=2.1213203435596424:qstart_sum=5.0:ref_name_counter=GB_GCA_012514535.1_protein.faa_JAAZAA010000168.1_3@PF00015_full_PFAM.270.434--1||RS_GCF_004135735.1_protein.faa_NZ_CP012670.1_7986@PF00015_full_PFAM.388.555--1:scovhsp_avg=75.55:scovhsp_max=76.8:scovhsp_min=74.3:scovhsp_std=1.7677669529663689:scovhsp_sum=151.1:send_avg=140.5:send_max=157.0:send_min=124.0:send_std=23.33452377915607:send_sum=281.0:sstart_avg=16.5:sstart_max=32.0:sstart_min=1.0:sstart_std=21.920310216782973:sstart_sum=33.0])0:1e-08[&&NHX:Sample_counter=rhizpot3--1||rhiztom2--1||rhiztom3--4:Type_counter=capture--6:besthit_avg=96.11999999999999:besthit_max=99.2:besthit_min=94.0:besthit_std=2.0216330032921417:besthit_sum=480.59999999999997:bitscore_avg=213.2:bitscore_max=219.0:bitscore_min=202.0:bitscore_std=6.6105975524153635:bitscore_sum=1066.0:capture_class_counter=c__Actinomycetia--2||c__Alphaproteobacteria--1||c__Desulfovibrionia--2||c__Gammaproteobacteria--1:capture_domain_counter=d__Bacteria--6:capture_family_counter=f__Desulfovibrionaceae--2||f__Micromonosporaceae--2||f__Rhodocyclaceae--1||f__Xanthobacteraceae--1:capture_genus_counter=g__Actinoplanes--2||g__Bradyrhizobium--1||g__Solidesulfovibrio--2||g__Thauera--1:capture_order_counter=o__Burkholderiales--1||o__Desulfovibrionales--2||o__Mycobacteriales--2||o__Rhizobiales--1:capture_phylum_counter=p__Actinobacteriota--2||p__Desulfobacterota_I--2||p__Proteobacteria--2:capture_species_counter=s__Actinoplanes brasiliensis--2||s__Bradyrhizobium diazoefficiens_B--1||s__Solidesulfovibrio sp003525525--2||s__Thauera sp017997795--1:evalue_avg=1.6261665739999999e-68:evalue_max=8.13e-68:evalue_min=2.37e-74:evalue_std=3.6357534200534484e-68:evalue_sum=8.130832869999999e-68:gapopen_avg=0.0:gapopen_max=0.0:gapopen_min=0.0:gapopen_std=0.0:gapopen_sum=0.0:gtdb_class_counter=:gtdb_domain_counter=:gtdb_family_counter=:gtdb_genus_counter=:gtdb_order_counter=:gtdb_phylum_counter=:gtdb_species_counter=:heptad_counter=MCP-64H--6:lbd_counter=:length_avg=127.2:length_max=133.0:length_min=120.0:length_std=5.718391382198319:length_sum=636.0:mismatch_avg=5.0:mismatch_max=8.0:mismatch_min=1.0:mismatch_std=2.7386127875258306:mismatch_sum=25.0:name=N33870:qcovhsp_avg=99.52000000000001:qcovhsp_max=100.0:qcovhsp_min=97.6:qcovhsp_std=1.0733126291999016:qcovhsp_sum=497.6:qend_avg=127.8:qend_max=133.0:qend_min=120.0:qend_std=5.449770637375485:qend_sum=639.0:qstart_avg=1.6:qstart_max=4.0:qstart_min=1.0:qstart_std=1.3416407864998738:qstart_sum=8.0:ref_name_counter=GB_GCA_012514535.1_protein.faa_JAAZAA010000168.1_3@PF00015_full_PFAM.270.434--4||RS_GCF_004135735.1_protein.faa_NZ_CP012670.1_7986@PF00015_full_PFAM.388.555--1:scovhsp_avg=77.3:scovhsp_max=81.1:scovhsp_min=73.2:scovhsp_std=3.706076092041281:scovhsp_sum=386.5:send_avg=150.2:send_max=157.0:send_min=124.0:send_std=14.652644812456213:send_sum=751.0:sstart_avg=24.0:sstart_max=37.0:sstart_min=1.0:sstart_std=13.820274961085254:sstart_sum=120.0],(97328391-372d-43be-a239-f33f4b369a14_3@MCPsignal.55.189:0.0199435[&&NHX:Sample=rhiztom3:Type=capture:besthit=94.7:bitscore=218.0:capture_class=c__UBA2428:capture_domain=d__Bacteria:capture_family=f__UBA2428:capture_genus=g__JAFEAR01:capture_order=o__UBA2428:capture_phylum=p__Bdellovibrionota:capture_species=s__JAFEAR01 sp018266335:evalue=1.65e-73:gapopen=0.0:heptad=MCP-64H:length=133.0:mismatch=7.0:qcovhsp=99.3:qend=134.0:qstart=2.0:ref_name=GB_GCA_012514535.1_protein.faa_JAAZAA010000168.1_3@PF00015_full_PFAM.270.434:scovhsp=81.1:send=157.0:sstart=25.0],(da78a76a-1c2c-4b84-bedc-9d16183ce1c0_5@MCPsignal.62.194:0.0201195[&&NHX:Sample=rhiztom2:Type=capture:besthit=96.9:bitscore=221.0:capture_class=c__Alphaproteobacteria:capture_domain=d__Bacteria:capture_family=f__Micropepsaceae:capture_genus=g__Rhizomicrobium:capture_order=o__Micropepsales:capture_phylum=p__Proteobacteria:capture_species=s__Rhizomicrobium electricum:evalue=9.81e-75:gapopen=0.0:heptad=MCP-44H:length=130.0:mismatch=4.0:qcovhsp=98.5:qend=130.0:qstart=1.0:ref_name=RS_GCF_000418325.1_protein.faa_NC_021658.1_10649@PF00015_full_PFAM.389.555:scovhsp=78.3:send=151.0:sstart=22.0],(f033df4a-ff16-4a34-b716-41c822d90272_2@MCPsignal.21.137:5e-09[&&NHX:Sample=rhiztom3:Type=capture:besthit=97.4:bitscore=193.0:capture_class=c__Clostridia:capture_domain=d__Bacteria:capture_family=f__Oscillospiraceae:capture_genus=g__Lawsonibacter:capture_order=o__Oscillospirales:capture_phylum=p__Firmicutes_A:capture_species=s__Lawsonibacter sp910589085:evalue=3.33e-64:gapopen=1.0:heptad=MCP-64H:length=114.0:mismatch=2.0:qcovhsp=97.4:qend=116.0:qstart=4.0:ref_name=RS_GCF_000418325.1_protein.faa_NC_021658.1_10649@PF00015_full_PFAM.389.555:scovhsp=68.7:send=134.0:sstart=21.0],(e0577590-8e1f-4e51-83a3-69ed6b7f5c27_6@MCPsignal.67.184:5e-09[&&NHX:Sample=rhiztom2:Type=capture:besthit=97.4:bitscore=201.0:capture_class=c__Alphaproteobacteria:capture_domain=d__Bacteria:capture_family=f__Micropepsaceae:capture_genus=g__Rhizomicrobium:capture_order=o__Micropepsales:capture_phylum=p__Proteobacteria:capture_species=s__Rhizomicrobium electricum:evalue=4.43e-67:gapopen=0.0:heptad=MCP-44H:length=117.0:mismatch=3.0:qcovhsp=100.0:qend=117.0:qstart=1.0:ref_name=RS_GCF_000418325.1_protein.faa_NC_021658.1_10649@PF00015_full_PFAM.389.555:scovhsp=70.5:send=139.0:sstart=23.0],e179408e-c1b7-4ba2-9a32-90a2f8b6e8ab_4@MCPsignal.176.277:0.0172046[&&NHX:Sample=rhiztom3:Type=capture:besthit=96.0:bitscore=164.0:capture_class=c__Gammaproteobacteria:capture_domain=d__Bacteria:capture_family=f__Pseudomonadaceae:capture_genus=g__Pseudomonas_E:capture_order=o__Pseudomonadales:capture_phylum=p__Proteobacteria:capture_species=s__Pseudomonas_E fulgida:evalue=3.02e-53:gapopen=1.0:heptad=MCP-44H:length=100.0:mismatch=3.0:qcovhsp=99.0:qend=101.0:qstart=2.0:ref_name=GB_GCA_016712345.1_protein.faa_JADJRH010000001.1_3912@PF00015_full_PFAM.434.586:scovhsp=65.1:send=136.0:sstart=38.0])0.741:0.0106984[&&NHX:Sample_counter=rhiztom2--1||rhiztom3--1:Type_counter=capture--2:besthit_avg=96.7:besthit_max=97.4:besthit_min=96.0:besthit_std=0.9899494936611706:besthit_sum=193.4:bitscore_avg=182.5:bitscore_max=201.0:bitscore_min=164.0:bitscore_std=26.16295090390226:bitscore_sum=365.0:capture_class_counter=c__Alphaproteobacteria--1||c__Gammaproteobacteria--1:capture_domain_counter=d__Bacteria--2:capture_family_counter=f__Micropepsaceae--1||f__Pseudomonadaceae--1:capture_genus_counter=g__Pseudomonas_E--1||g__Rhizomicrobium--1:capture_order_counter=o__Micropepsales--1||o__Pseudomonadales--1:capture_phylum_counter=p__Proteobacteria--2:capture_species_counter=s__Pseudomonas_E fulgida--1||s__Rhizomicrobium electricum--1:evalue_avg=1.5100000000000224e-53:evalue_max=3.02e-53:evalue_min=4.43e-67:evalue_std=2.135462479183342e-53:evalue_sum=3.0200000000000447e-53:gapopen_avg=0.5:gapopen_max=1.0:gapopen_min=0.0:gapopen_std=0.7071067811865476:gapopen_sum=1.0:gtdb_class_counter=:gtdb_domain_counter=:gtdb_family_counter=:gtdb_genus_counter=:gtdb_order_counter=:gtdb_phylum_counter=:gtdb_species_counter=:heptad_counter=MCP-44H--2:lbd_counter=:length_avg=108.5:length_max=117.0:length_min=100.0:length_std=12.020815280171307:length_sum=217.0:mismatch_avg=3.0:mismatch_max=3.0:mismatch_min=3.0:mismatch_std=0.0:mismatch_sum=6.0:name=N33876:qcovhsp_avg=99.5:qcovhsp_max=100.0:qcovhsp_min=99.0:qcovhsp_std=0.7071067811865476:qcovhsp_sum=199.0:qend_avg=109.0:qend_max=117.0:qend_min=101.0:qend_std=11.313708498984761:qend_sum=218.0:qstart_avg=1.5:qstart_max=2.0:qstart_min=1.0:qstart_std=0.7071067811865476:qstart_sum=3.0:ref_name_counter=GB_GCA_016712345.1_protein.faa_JADJRH010000001.1_3912@PF00015_full_PFAM.434.586--1||RS_GCF_000418325.1_protein.faa_NC_021658.1_10649@PF00015_full_PFAM.389.555--1:scovhsp_avg=67.8:scovhsp_max=70.5:scovhsp_min=65.1:scovhsp_std=3.8183766184073606:scovhsp_sum=135.6:send_avg=137.5:send_max=139.0:send_min=136.0:send_std=2.1213203435596424:send_sum=275.0:sstart_avg=30.5:sstart_max=38.0:sstart_min=23.0:sstart_std=10.606601717798213:sstart_sum=61.0])0.632:0.0127012[&&NHX:Sample_counter=rhiztom2--1||rhiztom3--2:Type_counter=capture--3:besthit_avg=96.93333333333334:besthit_max=97.4:besthit_min=96.0:besthit_std=0.8082903768654793:besthit_sum=290.8:bitscore_avg=186.0:bitscore_max=201.0:bitscore_min=164.0:bitscore_std=19.467922333931785:bitscore_sum=558.0:capture_class_counter=c__Alphaproteobacteria--1||c__Clostridia--1||c__Gammaproteobacteria--1:capture_domain_counter=d__Bacteria--3:capture_family_counter=f__Micropepsaceae--1||f__Oscillospiraceae--1||f__Pseudomonadaceae--1:capture_genus_counter=g__Lawsonibacter--1||g__Pseudomonas_E--1||g__Rhizomicrobium--1:capture_order_counter=o__Micropepsales--1||o__Oscillospirales--1||o__Pseudomonadales--1:capture_phylum_counter=p__Firmicutes_A--1||p__Proteobacteria--2:capture_species_counter=s__Lawsonibacter sp910589085--1||s__Pseudomonas_E fulgida--1||s__Rhizomicrobium electricum--1:evalue_avg=1.0066666666777815e-53:evalue_max=3.02e-53:evalue_min=4.43e-67:evalue_std=1.7435978129430444e-53:evalue_sum=3.0200000000333446e-53:gapopen_avg=0.6666666666666666:gapopen_max=1.0:gapopen_min=0.0:gapopen_std=0.5773502691896258:gapopen_sum=2.0:gtdb_class_counter=:gtdb_domain_counter=:gtdb_family_counter=:gtdb_genus_counter=:gtdb_order_counter=:gtdb_phylum_counter=:gtdb_species_counter=:heptad_counter=MCP-44H--2||MCP-64H--1:lbd_counter=:length_avg=110.33333333333333:length_max=117.0:length_min=100.0:length_std=9.073771725877467:length_sum=331.0:mismatch_avg=2.6666666666666665:mismatch_max=3.0:mismatch_min=2.0:mismatch_std=0.5773502691896258:mismatch_sum=8.0:name=N33877:qcovhsp_avg=98.8:qcovhsp_max=100.0:qcovhsp_min=97.4:qcovhsp_std=1.3114877048603972:qcovhsp_sum=296.4:qend_avg=111.33333333333333:qend_max=117.0:qend_min=101.0:qend_std=8.962886439832502:qend_sum=334.0:qstart_avg=2.3333333333333335:qstart_max=4.0:qstart_min=1.0:qstart_std=1.5275252316519465:qstart_sum=7.0:ref_name_counter=GB_GCA_016712345.1_protein.faa_JADJRH010000001.1_3912@PF00015_full_PFAM.434.586--1||RS_GCF_000418325.1_protein.faa_NC_021658.1_10649@PF00015_full_PFAM.389.555--2:scovhsp_avg=68.10000000000001:scovhsp_max=70.5:scovhsp_min=65.1:scovhsp_std=2.749545416973507:scovhsp_sum=204.3:send_avg=136.33333333333334:send_max=139.0:send_min=134.0:send_std=2.5166114784235836:send_sum=409.0:sstart_avg=27.333333333333332:sstart_max=38.0:sstart_min=21.0:sstart_std=9.291573243177568:sstart_sum=82.0])0.656:0.0183722[&&NHX:Sample_counter=rhiztom2--2||rhiztom3--2:Type_counter=capture--4:besthit_avg=96.92500000000001:besthit_max=97.4:besthit_min=96.0:besthit_std=0.6601767440112813:besthit_sum=387.70000000000005:bitscore_avg=194.75:bitscore_max=221.0:bitscore_min=164.0:bitscore_std=23.641418457162562:bitscore_sum=779.0:capture_class_counter=c__Alphaproteobacteria--2||c__Clostridia--1||c__Gammaproteobacteria--1:capture_domain_counter=d__Bacteria--4:capture_family_counter=f__Micropepsaceae--2||f__Oscillospiraceae--1||f__Pseudomonadaceae--1:capture_genus_counter=g__Lawsonibacter--1||g__Pseudomonas_E--1||g__Rhizomicrobium--2:capture_order_counter=o__Micropepsales--2||o__Oscillospirales--1||o__Pseudomonadales--1:capture_phylum_counter=p__Firmicutes_A--1||p__Proteobacteria--3:capture_species_counter=s__Lawsonibacter sp910589085--1||s__Pseudomonas_E fulgida--1||s__Rhizomicrobium electricum--2:evalue_avg=7.550000000083361e-54:evalue_max=3.02e-53:evalue_min=9.81e-75:evalue_std=1.5099999999944428e-53:evalue_sum=3.0200000000333446e-53:gapopen_avg=0.5:gapopen_max=1.0:gapopen_min=0.0:gapopen_std=0.5773502691896257:gapopen_sum=2.0:gtdb_class_counter=:gtdb_domain_counter=:gtdb_family_counter=:gtdb_genus_counter=:gtdb_order_counter=:gtdb_phylum_counter=:gtdb_species_counter=:heptad_counter=MCP-44H--3||MCP-64H--1:lbd_counter=:length_avg=115.25:length_max=130.0:length_min=100.0:length_std=12.311918344975057:length_sum=461.0:mismatch_avg=3.0:mismatch_max=4.0:mismatch_min=2.0:mismatch_std=0.816496580927726:mismatch_sum=12.0:name=N33878:qcovhsp_avg=98.725:qcovhsp_max=100.0:qcovhsp_min=97.4:qcovhsp_std=1.081280105553904:qcovhsp_sum=394.9:qend_avg=116.0:qend_max=130.0:qend_min=101.0:qend_std=11.86029791643813:qend_sum=464.0:qstart_avg=2.0:qstart_max=4.0:qstart_min=1.0:qstart_std=1.4142135623730951:qstart_sum=8.0:ref_name_counter=GB_GCA_016712345.1_protein.faa_JADJRH010000001.1_3912@PF00015_full_PFAM.434.586--1||RS_GCF_000418325.1_protein.faa_NC_021658.1_10649@PF00015_full_PFAM.389.555--3:scovhsp_avg=70.64999999999999:scovhsp_max=78.3:scovhsp_min=65.1:scovhsp_std=5.572252686302013:scovhsp_sum=282.59999999999997:send_avg=140.0:send_max=151.0:send_min=134.0:send_std=7.615773105863909:send_sum=560.0:sstart_avg=26.0:sstart_max=38.0:sstart_min=21.0:sstart_std=8.04155872120988:sstart_sum=104.0])0:5e-09[&&NHX:Sample_counter=rhiztom2--2||rhiztom3--3:Type_counter=capture--5:besthit_avg=96.47999999999999:besthit_max=97.4:besthit_min=94.7:besthit_std=1.1476062042355835:besthit_sum=482.4:bitscore_avg=199.4:bitscore_max=221.0:bitscore_min=164.0:bitscore_std=22.96301373948986:bitscore_sum=997.0:capture_class_counter=c__Alphaproteobacteria--2||c__Clostridia--1||c__Gammaproteobacteria--1||c__UBA2428--1:capture_domain_counter=d__Bacteria--5:capture_family_counter=f__Micropepsaceae--2||f__Oscillospiraceae--1||f__Pseudomonadaceae--1||f__UBA2428--1:capture_genus_counter=g__JAFEAR01--1||g__Lawsonibacter--1||g__Pseudomonas_E--1||g__Rhizomicrobium--2:capture_order_counter=o__Micropepsales--2||o__Oscillospirales--1||o__Pseudomonadales--1||o__UBA2428--1:capture_phylum_counter=p__Bdellovibrionota--1||p__Firmicutes_A--1||p__Proteobacteria--3:capture_species_counter=s__JAFEAR01 sp018266335--1||s__Lawsonibacter sp910589085--1||s__Pseudomonas_E fulgida--1||s__Rhizomicrobium electricum--2:evalue_avg=6.04000000006669e-54:evalue_max=3.02e-53:evalue_min=9.81e-75:evalue_std=1.350585058406145e-53:evalue_sum=3.0200000000333446e-53:gapopen_avg=0.4:gapopen_max=1.0:gapopen_min=0.0:gapopen_std=0.5477225575051662:gapopen_sum=2.0:gtdb_class_counter=:gtdb_domain_counter=:gtdb_family_counter=:gtdb_genus_counter=:gtdb_order_counter=:gtdb_phylum_counter=:gtdb_species_counter=:heptad_counter=MCP-44H--3||MCP-64H--2:lbd_counter=:length_avg=118.8:length_max=133.0:length_min=100.0:length_std=13.292855223765885:length_sum=594.0:mismatch_avg=3.8:mismatch_max=7.0:mismatch_min=2.0:mismatch_std=1.9235384061671346:mismatch_sum=19.0:name=N33879:qcovhsp_avg=98.84:qcovhsp_max=100.0:qcovhsp_min=97.4:qcovhsp_std=0.9710818709048148:qcovhsp_sum=494.2:qend_avg=119.6:qend_max=134.0:qend_min=101.0:qend_std=13.049904214207857:qend_sum=598.0:qstart_avg=2.0:qstart_max=4.0:qstart_min=1.0:qstart_std=1.224744871391589:qstart_sum=10.0:ref_name_counter=GB_GCA_012514535.1_protein.faa_JAAZAA010000168.1_3@PF00015_full_PFAM.270.434--1||GB_GCA_016712345.1_protein.faa_JADJRH010000001.1_3912@PF00015_full_PFAM.434.586--1||RS_GCF_000418325.1_protein.faa_NC_021658.1_10649@PF00015_full_PFAM.389.555--3:scovhsp_avg=72.74:scovhsp_max=81.1:scovhsp_min=65.1:scovhsp_std=6.717737714439288:scovhsp_sum=363.7:send_avg=143.4:send_max=157.0:send_min=134.0:send_std=10.064790112068906:send_sum=717.0:sstart_avg=25.8:sstart_max=38.0:sstart_min=21.0:sstart_std=6.97853852894716:sstart_sum=129.0])0.061:1.8e-08[&&NHX:Sample_counter=rhizpot3--1||rhiztom2--3||rhiztom3--7:Type_counter=capture--11:besthit_avg=96.3:besthit_max=99.2:besthit_min=94.0:besthit_std=1.561338457150717:besthit_sum=963.0:bitscore_avg=206.3:bitscore_max=221.0:bitscore_min=164.0:bitscore_std=17.5122179571229:bitscore_sum=2063.0:capture_class_counter=c__Actinomycetia--2||c__Alphaproteobacteria--3||c__Clostridia--1||c__Desulfovibrionia--2||c__Gammaproteobacteria--2||c__UBA2428--1:capture_domain_counter=d__Bacteria--11:capture_family_counter=f__Desulfovibrionaceae--2||f__Micromonosporaceae--2||f__Micropepsaceae--2||f__Oscillospiraceae--1||f__Pseudomonadaceae--1||f__Rhodocyclaceae--1||f__UBA2428--1||f__Xanthobacteraceae--1:capture_genus_counter=g__Actinoplanes--2||g__Bradyrhizobium--1||g__JAFEAR01--1||g__Lawsonibacter--1||g__Pseudomonas_E--1||g__Rhizomicrobium--2||g__Solidesulfovibrio--2||g__Thauera--1:capture_order_counter=o__Burkholderiales--1||o__Desulfovibrionales--2||o__Micropepsales--2||o__Mycobacteriales--2||o__Oscillospirales--1||o__Pseudomonadales--1||o__Rhizobiales--1||o__UBA2428--1:capture_phylum_counter=p__Actinobacteriota--2||p__Bdellovibrionota--1||p__Desulfobacterota_I--2||p__Firmicutes_A--1||p__Proteobacteria--5:capture_species_counter=s__Actinoplanes brasiliensis--2||s__Bradyrhizobium diazoefficiens_B--1||s__JAFEAR01 sp018266335--1||s__Lawsonibacter sp910589085--1||s__Pseudomonas_E fulgida--1||s__Rhizomicrobium electricum--2||s__Solidesulfovibrio sp003525525--2||s__Thauera sp017997795--1:evalue_avg=3.020000000033353e-54:evalue_max=3.02e-53:evalue_min=9.81e-75:evalue_std=9.550078533696787e-54:evalue_sum=3.020000000033353e-53:gapopen_avg=0.2:gapopen_max=1.0:gapopen_min=0.0:gapopen_std=0.42163702135578396:gapopen_sum=2.0:gtdb_class_counter=:gtdb_domain_counter=:gtdb_family_counter=:gtdb_genus_counter=:gtdb_order_counter=:gtdb_phylum_counter=:gtdb_species_counter=:heptad_counter=MCP-44H--3||MCP-64H--8:lbd_counter=:length_avg=123.0:length_max=133.0:length_min=100.0:length_std=10.614455552060438:length_sum=1230.0:mismatch_avg=4.4:mismatch_max=8.0:mismatch_min=1.0:mismatch_std=2.3190036174568114:mismatch_sum=44.0:name=N33880:qcovhsp_avg=99.17999999999999:qcovhsp_max=100.0:qcovhsp_min=97.4:qcovhsp_std=1.029347150166335:qcovhsp_sum=991.8:qend_avg=123.7:qend_max=134.0:qend_min=101.0:qend_std=10.371435130523965:qend_sum=1237.0:qstart_avg=1.8:qstart_max=4.0:qstart_min=1.0:qstart_std=1.2292725943057186:qstart_sum=18.0:ref_name_counter=GB_GCA_012514535.1_protein.faa_JAAZAA010000168.1_3@PF00015_full_PFAM.270.434--5||GB_GCA_016712345.1_protein.faa_JADJRH010000001.1_3912@PF00015_full_PFAM.434.586--1||RS_GCF_000418325.1_protein.faa_NC_021658.1_10649@PF00015_full_PFAM.389.555--3||RS_GCF_004135735.1_protein.faa_NZ_CP012670.1_7986@PF00015_full_PFAM.388.555--1:scovhsp_avg=75.02:scovhsp_max=81.1:scovhsp_min=65.1:scovhsp_std=5.651312531910911:scovhsp_sum=750.1999999999999:send_avg=146.8:send_max=157.0:send_min=124.0:send_std=12.380989010934824:send_sum=1468.0:sstart_avg=24.9:sstart_max=38.0:sstart_min=1.0:sstart_std=10.36500522591925:sstart_sum=249.0],4e6c3537-6a43-40b6-8f86-32b75a0a2d0b_1@MCPsignal.54.163:5e-09[&&NHX:Sample=rhiztom3:Type=capture:besthit=98.2:bitscore=191.0:capture_class=c__Actinomycetia:capture_domain=d__Bacteria:capture_family=f__Micromonosporaceae:capture_genus=g__Actinoplanes:capture_order=o__Mycobacteriales:capture_phylum=p__Actinobacteriota:capture_species=s__Actinoplanes brasiliensis:evalue=2.91e-63:gapopen=0.0:heptad=MCP-64H:length=109.0:mismatch=2.0:qcovhsp=100.0:qend=109.0:qstart=1.0:ref_name=RS_GCF_000418325.1_protein.faa_NC_021658.1_10649@PF00015_full_PFAM.389.555:scovhsp=65.7:send=130.0:sstart=22.0])0.466:1.8e-08[&&NHX:Sample_counter=rhizpot3--1||rhiztom2--3||rhiztom3--8:Type_counter=capture--12:besthit_avg=96.47272727272728:besthit_max=99.2:besthit_min=94.0:besthit_std=1.588137846089508:besthit_sum=1061.2:bitscore_avg=204.9090909090909:bitscore_max=221.0:bitscore_min=164.0:bitscore_std=17.242126002639843:bitscore_sum=2254.0:capture_class_counter=c__Actinomycetia--3||c__Alphaproteobacteria--3||c__Clostridia--1||c__Desulfovibrionia--2||c__Gammaproteobacteria--2||c__UBA2428--1:capture_domain_counter=d__Bacteria--12:capture_family_counter=f__Desulfovibrionaceae--2||f__Micromonosporaceae--3||f__Micropepsaceae--2||f__Oscillospiraceae--1||f__Pseudomonadaceae--1||f__Rhodocyclaceae--1||f__UBA2428--1||f__Xanthobacteraceae--1:capture_genus_counter=g__Actinoplanes--3||g__Bradyrhizobium--1||g__JAFEAR01--1||g__Lawsonibacter--1||g__Pseudomonas_E--1||g__Rhizomicrobium--2||g__Solidesulfovibrio--2||g__Thauera--1:capture_order_counter=o__Burkholderiales--1||o__Desulfovibrionales--2||o__Micropepsales--2||o__Mycobacteriales--3||o__Oscillospirales--1||o__Pseudomonadales--1||o__Rhizobiales--1||o__UBA2428--1:capture_phylum_counter=p__Actinobacteriota--3||p__Bdellovibrionota--1||p__Desulfobacterota_I--2||p__Firmicutes_A--1||p__Proteobacteria--5:capture_species_counter=s__Actinoplanes brasiliensis--3||s__Bradyrhizobium diazoefficiens_B--1||s__JAFEAR01 sp018266335--1||s__Lawsonibacter sp910589085--1||s__Pseudomonas_E fulgida--1||s__Rhizomicrobium electricum--2||s__Solidesulfovibrio sp003525525--2||s__Thauera sp017997795--1:evalue_avg=2.745454545749412e-54:evalue_max=3.02e-53:evalue_min=9.81e-75:evalue_std=9.105642606150667e-54:evalue_sum=3.020000000324353e-53:gapopen_avg=0.18181818181818182:gapopen_max=1.0:gapopen_min=0.0:gapopen_std=0.4045199174779452:gapopen_sum=2.0:gtdb_class_counter=:gtdb_domain_counter=:gtdb_family_counter=:gtdb_genus_counter=:gtdb_order_counter=:gtdb_phylum_counter=:gtdb_species_counter=:heptad_counter=MCP-44H--3||MCP-64H--9:lbd_counter=:length_avg=121.72727272727273:length_max=133.0:length_min=100.0:length_std=10.918707882262526:length_sum=1339.0:mismatch_avg=4.181818181818182:mismatch_max=8.0:mismatch_min=1.0:mismatch_std=2.315952582337636:mismatch_sum=46.0:name=N33882:qcovhsp_avg=99.25454545454545:qcovhsp_max=100.0:qcovhsp_min=97.4:qcovhsp_std=1.0073367226142769:qcovhsp_sum=1091.8:qend_avg=122.36363636363636:qend_max=134.0:qend_min=101.0:qend_std=10.791410725875716:qend_sum=1346.0:qstart_avg=1.7272727272727273:qstart_max=4.0:qstart_min=1.0:qstart_std=1.1908743922772955:qstart_sum=19.0:ref_name_counter=GB_GCA_012514535.1_protein.faa_JAAZAA010000168.1_3@PF00015_full_PFAM.270.434--5||GB_GCA_016712345.1_protein.faa_JADJRH010000001.1_3912@PF00015_full_PFAM.434.586--1||RS_GCF_000418325.1_protein.faa_NC_021658.1_10649@PF00015_full_PFAM.389.555--4||RS_GCF_004135735.1_protein.faa_NZ_CP012670.1_7986@PF00015_full_PFAM.388.555--1:scovhsp_avg=74.17272727272727:scovhsp_max=81.1:scovhsp_min=65.1:scovhsp_std=6.053113398754544:scovhsp_sum=815.9:send_avg=145.27272727272728:send_max=157.0:send_min=124.0:send_std=12.791332292540204:send_sum=1598.0:sstart_avg=24.636363636363637:sstart_max=38.0:sstart_min=1.0:sstart_std=9.871906880362348:sstart_sum=271.0],4069d0d0-e04a-494c-88a0-38d17e8a4b96_6@MCPsignal.204.335:5e-09[&&NHX:Sample=rhiztom3:Type=capture:besthit=96.9:bitscore=219.0:capture_class=c__Actinomycetia:capture_domain=d__Bacteria:capture_family=f__Micromonosporaceae:capture_genus=g__Actinoplanes:capture_order=o__Mycobacteriales:capture_phylum=p__Actinobacteriota:capture_species=s__Actinoplanes brasiliensis:evalue=3.59e-74:gapopen=0.0:heptad=MCP-64H:length=129.0:mismatch=4.0:qcovhsp=98.5:qend=131.0:qstart=3.0:ref_name=GB_GCA_012514535.1_protein.faa_JAAZAA010000168.1_3@PF00015_full_PFAM.270.434:scovhsp=78.7:send=157.0:sstart=29.0])0.469:1.8e-08[&&NHX:Sample_counter=rhizpot3--1||rhiztom2--3||rhiztom3--9:Type_counter=capture--13:besthit_avg=96.50833333333334:besthit_max=99.2:besthit_min=94.0:besthit_std=1.519245227277698:besthit_sum=1158.1000000000001:bitscore_avg=206.08333333333334:bitscore_max=221.0:bitscore_min=164.0:bitscore_std=16.935483638225573:bitscore_sum=2473.0:capture_class_counter=c__Actinomycetia--4||c__Alphaproteobacteria--3||c__Clostridia--1||c__Desulfovibrionia--2||c__Gammaproteobacteria--2||c__UBA2428--1:capture_domain_counter=d__Bacteria--13:capture_family_counter=f__Desulfovibrionaceae--2||f__Micromonosporaceae--4||f__Micropepsaceae--2||f__Oscillospiraceae--1||f__Pseudomonadaceae--1||f__Rhodocyclaceae--1||f__UBA2428--1||f__Xanthobacteraceae--1:capture_genus_counter=g__Actinoplanes--4||g__Bradyrhizobium--1||g__JAFEAR01--1||g__Lawsonibacter--1||g__Pseudomonas_E--1||g__Rhizomicrobium--2||g__Solidesulfovibrio--2||g__Thauera--1:capture_order_counter=o__Burkholderiales--1||o__Desulfovibrionales--2||o__Micropepsales--2||o__Mycobacteriales--4||o__Oscillospirales--1||o__Pseudomonadales--1||o__Rhizobiales--1||o__UBA2428--1:capture_phylum_counter=p__Actinobacteriota--4||p__Bdellovibrionota--1||p__Desulfobacterota_I--2||p__Firmicutes_A--1||p__Proteobacteria--5:capture_species_counter=s__Actinoplanes brasiliensis--4||s__Bradyrhizobium diazoefficiens_B--1||s__JAFEAR01 sp018266335--1||s__Lawsonibacter sp910589085--1||s__Pseudomonas_E fulgida--1||s__Rhizomicrobium electricum--2||s__Solidesulfovibrio sp003525525--2||s__Thauera sp017997795--1:evalue_avg=2.5166666669369608e-54:evalue_max=3.02e-53:evalue_min=9.81e-75:evalue_std=8.71798906467823e-54:evalue_sum=3.020000000324353e-53:gapopen_avg=0.16666666666666666:gapopen_max=1.0:gapopen_min=0.0:gapopen_std=0.38924947208076144:gapopen_sum=2.0:gtdb_class_counter=:gtdb_domain_counter=:gtdb_family_counter=:gtdb_genus_counter=:gtdb_order_counter=:gtdb_phylum_counter=:gtdb_species_counter=:heptad_counter=MCP-44H--3||MCP-64H--10:lbd_counter=:length_avg=122.33333333333333:length_max=133.0:length_min=100.0:length_std=10.620163783477107:length_sum=1468.0:mismatch_avg=4.166666666666667:mismatch_max=8.0:mismatch_min=1.0:mismatch_std=2.2087978356535665:mismatch_sum=50.0:name=N33884:qcovhsp_avg=99.19166666666666:qcovhsp_max=100.0:qcovhsp_min=97.4:qcovhsp_std=0.9848473193466294:qcovhsp_sum=1190.3:qend_avg=123.08333333333333:qend_max=134.0:qend_min=101.0:qend_std=10.58694164210483:qend_sum=1477.0:qstart_avg=1.8333333333333333:qstart_max=4.0:qstart_min=1.0:qstart_std=1.1934162828797101:qstart_sum=22.0:ref_name_counter=GB_GCA_012514535.1_protein.faa_JAAZAA010000168.1_3@PF00015_full_PFAM.270.434--6||GB_GCA_016712345.1_protein.faa_JADJRH010000001.1_3912@PF00015_full_PFAM.434.586--1||RS_GCF_000418325.1_protein.faa_NC_021658.1_10649@PF00015_full_PFAM.389.555--4||RS_GCF_004135735.1_protein.faa_NZ_CP012670.1_7986@PF00015_full_PFAM.388.555--1:scovhsp_avg=74.55:scovhsp_max=81.1:scovhsp_min=65.1:scovhsp_std=5.917539414931911:scovhsp_sum=894.6:send_avg=146.25:send_max=157.0:send_min=124.0:send_std=12.65719342723913:send_sum=1755.0:sstart_avg=25.0:sstart_max=38.0:sstart_min=1.0:sstart_std=9.496410805236797:sstart_sum=300.0],(7b70232c-8223-43e3-a6d3-8c6b354412f2_2@MCPsignal.79.217:0[&&NHX:Sample=rhiztom3:Type=capture:besthit=96.4:bitscore=231.0:capture_class=c__UBA2428:capture_domain=d__Bacteria:capture_family=f__UBA2428:capture_genus=g__JAFEAR01:capture_order=o__UBA2428:capture_phylum=p__Bdellovibrionota:capture_species=s__JAFEAR01 sp018266335:evalue=1.28e-78:gapopen=0.0:heptad=MCP-64H:length=138.0:mismatch=5.0:qcovhsp=100.0:qend=138.0:qstart=1.0:ref_name=GB_GCA_012514535.1_protein.faa_JAAZAA010000168.1_3@PF00015_full_PFAM.270.434:scovhsp=84.1:send=157.0:sstart=20.0],71b53f5c-8f66-497b-ba12-284353b2beb8_5@MCPsignal.27.165:0[&&NHX:Sample=rhiztom3:Type=capture:besthit=96.4:bitscore=231.0:capture_class=c__Actinomycetia:capture_domain=d__Bacteria:capture_family=f__Micromonosporaceae:capture_genus=g__Actinoplanes:capture_order=o__Mycobacteriales:capture_phylum=p__Actinobacteriota:capture_species=s__Actinoplanes brasiliensis:evalue=1.28e-78:gapopen=0.0:heptad=MCP-64H:length=138.0:mismatch=5.0:qcovhsp=100.0:qend=138.0:qstart=1.0:ref_name=GB_GCA_012514535.1_protein.faa_JAAZAA010000168.1_3@PF00015_full_PFAM.270.434:scovhsp=84.1:send=157.0:sstart=20.0]):5e-09[&&NHX:Sample_counter=rhiztom3--2:Type_counter=capture--2:besthit_avg=96.4:besthit_max=96.4:besthit_min=96.4:besthit_std=0.0:besthit_sum=192.8:bitscore_avg=231.0:bitscore_max=231.0:bitscore_min=231.0:bitscore_std=0.0:bitscore_sum=462.0:capture_class_counter=c__Actinomycetia--1||c__UBA2428--1:capture_domain_counter=d__Bacteria--2:capture_family_counter=f__Micromonosporaceae--1||f__UBA2428--1:capture_genus_counter=g__Actinoplanes--1||g__JAFEAR01--1:capture_order_counter=o__Mycobacteriales--1||o__UBA2428--1:capture_phylum_counter=p__Actinobacteriota--1||p__Bdellovibrionota--1:capture_species_counter=s__Actinoplanes brasiliensis--1||s__JAFEAR01 sp018266335--1:evalue_avg=1.28e-78:evalue_max=1.28e-78:evalue_min=1.28e-78:evalue_std=0.0:evalue_sum=2.56e-78:gapopen_avg=0.0:gapopen_max=0.0:gapopen_min=0.0:gapopen_std=0.0:gapopen_sum=0.0:gtdb_class_counter=:gtdb_domain_counter=:gtdb_family_counter=:gtdb_genus_counter=:gtdb_order_counter=:gtdb_phylum_counter=:gtdb_species_counter=:heptad_counter=MCP-64H--2:lbd_counter=:length_avg=138.0:length_max=138.0:length_min=138.0:length_std=0.0:length_sum=276.0:mismatch_avg=5.0:mismatch_max=5.0:mismatch_min=5.0:mismatch_std=0.0:mismatch_sum=10.0:name=N33887:qcovhsp_avg=100.0:qcovhsp_max=100.0:qcovhsp_min=100.0:qcovhsp_std=0.0:qcovhsp_sum=200.0:qend_avg=138.0:qend_max=138.0:qend_min=138.0:qend_std=0.0:qend_sum=276.0:qstart_avg=1.0:qstart_max=1.0:qstart_min=1.0:qstart_std=0.0:qstart_sum=2.0:ref_name_counter=GB_GCA_012514535.1_protein.faa_JAAZAA010000168.1_3@PF00015_full_PFAM.270.434--2:scovhsp_avg=84.1:scovhsp_max=84.1:scovhsp_min=84.1:scovhsp_std=0.0:scovhsp_sum=168.2:send_avg=157.0:send_max=157.0:send_min=157.0:send_std=0.0:send_sum=314.0:sstart_avg=20.0:sstart_max=20.0:sstart_min=20.0:sstart_std=0.0:sstart_sum=40.0])0.47:1.8e-08[&&NHX:Sample_counter=rhizpot3--1||rhiztom2--3||rhiztom3--11:Type_counter=capture--15:besthit_avg=96.49285714285716:besthit_max=99.2:besthit_min=94.0:besthit_std=1.3980559500822713:besthit_sum=1350.9000000000003:bitscore_avg=209.64285714285714:bitscore_max=231.0:bitscore_min=164.0:bitscore_std=18.015408545324334:bitscore_sum=2935.0:capture_class_counter=c__Actinomycetia--5||c__Alphaproteobacteria--3||c__Clostridia--1||c__Desulfovibrionia--2||c__Gammaproteobacteria--2||c__UBA2428--2:capture_domain_counter=d__Bacteria--15:capture_family_counter=f__Desulfovibrionaceae--2||f__Micromonosporaceae--5||f__Micropepsaceae--2||f__Oscillospiraceae--1||f__Pseudomonadaceae--1||f__Rhodocyclaceae--1||f__UBA2428--2||f__Xanthobacteraceae--1:capture_genus_counter=g__Actinoplanes--5||g__Bradyrhizobium--1||g__JAFEAR01--2||g__Lawsonibacter--1||g__Pseudomonas_E--1||g__Rhizomicrobium--2||g__Solidesulfovibrio--2||g__Thauera--1:capture_order_counter=o__Burkholderiales--1||o__Desulfovibrionales--2||o__Micropepsales--2||o__Mycobacteriales--5||o__Oscillospirales--1||o__Pseudomonadales--1||o__Rhizobiales--1||o__UBA2428--2:capture_phylum_counter=p__Actinobacteriota--5||p__Bdellovibrionota--2||p__Desulfobacterota_I--2||p__Firmicutes_A--1||p__Proteobacteria--5:capture_species_counter=s__Actinoplanes brasiliensis--5||s__Bradyrhizobium diazoefficiens_B--1||s__JAFEAR01 sp018266335--2||s__Lawsonibacter sp910589085--1||s__Pseudomonas_E fulgida--1||s__Rhizomicrobium electricum--2||s__Solidesulfovibrio sp003525525--2||s__Thauera sp017997795--1:evalue_avg=2.1571428573745377e-54:evalue_max=3.02e-53:evalue_min=1.28e-78:evalue_std=8.071289505688534e-54:evalue_sum=3.0200000003243527e-53:gapopen_avg=0.14285714285714285:gapopen_max=1.0:gapopen_min=0.0:gapopen_std=0.3631365196012815:gapopen_sum=2.0:gtdb_class_counter=:gtdb_domain_counter=:gtdb_family_counter=:gtdb_genus_counter=:gtdb_order_counter=:gtdb_phylum_counter=:gtdb_species_counter=:heptad_counter=MCP-44H--3||MCP-64H--12:lbd_counter=:length_avg=124.57142857142857:length_max=138.0:length_min=100.0:length_std=11.304963414456404:length_sum=1744.0:mismatch_avg=4.285714285714286:mismatch_max=8.0:mismatch_min=1.0:mismatch_std=2.0542103640523823:mismatch_sum=60.0:name=N33888:qcovhsp_avg=99.30714285714285:qcovhsp_max=100.0:qcovhsp_min=97.4:qcovhsp_std=0.9522962416538939:qcovhsp_sum=1390.3:qend_avg=125.21428571428571:qend_max=138.0:qend_min=101.0:qend_std=11.143667200761099:qend_sum=1753.0:qstart_avg=1.7142857142857142:qstart_max=4.0:qstart_min=1.0:qstart_std=1.1387288073563857:qstart_sum=24.0:ref_name_counter=GB_GCA_012514535.1_protein.faa_JAAZAA010000168.1_3@PF00015_full_PFAM.270.434--8||GB_GCA_016712345.1_protein.faa_JADJRH010000001.1_3912@PF00015_full_PFAM.434.586--1||RS_GCF_000418325.1_protein.faa_NC_021658.1_10649@PF00015_full_PFAM.389.555--4||RS_GCF_004135735.1_protein.faa_NZ_CP012670.1_7986@PF00015_full_PFAM.388.555--1:scovhsp_avg=75.91428571428573:scovhsp_max=84.1:scovhsp_min=65.1:scovhsp_std=6.454200438218762:scovhsp_sum=1062.8000000000002:send_avg=147.78571428571428:send_max=157.0:send_min=124.0:send_std=12.279930915795221:send_sum=2069.0:sstart_avg=24.285714285714285:sstart_max=38.0:sstart_min=1.0:sstart_std=8.922129544250947:sstart_sum=340.0])0:1.8e-08[&&NHX:Sample_counter=rhizpot3--2||rhiztom2--3||rhiztom3--11:Type_counter=capture--16:besthit_avg=96.48000000000002:besthit_max=99.2:besthit_min=94.0:besthit_std=1.3481203846202214:besthit_sum=1447.2000000000003:bitscore_avg=210.66666666666666:bitscore_max=231.0:bitscore_min=164.0:bitscore_std=17.807168166085198:bitscore_sum=3160.0:capture_class_counter=c__Actinomycetia--6||c__Alphaproteobacteria--3||c__Clostridia--1||c__Desulfovibrionia--2||c__Gammaproteobacteria--2||c__UBA2428--2:capture_domain_counter=d__Bacteria--16:capture_family_counter=f__Desulfovibrionaceae--2||f__Micromonosporaceae--6||f__Micropepsaceae--2||f__Oscillospiraceae--1||f__Pseudomonadaceae--1||f__Rhodocyclaceae--1||f__UBA2428--2||f__Xanthobacteraceae--1:capture_genus_counter=g__Actinoplanes--6||g__Bradyrhizobium--1||g__JAFEAR01--2||g__Lawsonibacter--1||g__Pseudomonas_E--1||g__Rhizomicrobium--2||g__Solidesulfovibrio--2||g__Thauera--1:capture_order_counter=o__Burkholderiales--1||o__Desulfovibrionales--2||o__Micropepsales--2||o__Mycobacteriales--6||o__Oscillospirales--1||o__Pseudomonadales--1||o__Rhizobiales--1||o__UBA2428--2:capture_phylum_counter=p__Actinobacteriota--6||p__Bdellovibrionota--2||p__Desulfobacterota_I--2||p__Firmicutes_A--1||p__Proteobacteria--5:capture_species_counter=s__Actinoplanes brasiliensis--6||s__Bradyrhizobium diazoefficiens_B--1||s__JAFEAR01 sp018266335--2||s__Lawsonibacter sp910589085--1||s__Pseudomonas_E fulgida--1||s__Rhizomicrobium electricum--2||s__Solidesulfovibrio sp003525525--2||s__Thauera sp017997795--1:evalue_avg=2.0133333335495685e-54:evalue_max=3.02e-53:evalue_min=1.28e-78:evalue_std=7.797606470304448e-54:evalue_sum=3.0200000003243527e-53:gapopen_avg=0.13333333333333333:gapopen_max=1.0:gapopen_min=0.0:gapopen_std=0.35186577527449836:gapopen_sum=2.0:gtdb_class_counter=:gtdb_domain_counter=:gtdb_family_counter=:gtdb_genus_counter=:gtdb_order_counter=:gtdb_phylum_counter=:gtdb_species_counter=:heptad_counter=MCP-44H--3||MCP-64H--13:lbd_counter=:length_avg=125.2:length_max=138.0:length_min=100.0:length_std=11.16243700990066:length_sum=1878.0:mismatch_avg=4.333333333333333:mismatch_max=8.0:mismatch_min=1.0:mismatch_std=1.98805959477601:mismatch_sum=65.0:name=N33889:qcovhsp_avg=99.35333333333332:qcovhsp_max=100.0:qcovhsp_min=97.4:qcovhsp_std=0.9349306060319332:qcovhsp_sum=1490.3:qend_avg=125.8:qend_max=138.0:qend_min=101.0:qend_std=10.975296937082973:qend_sum=1887.0:qstart_avg=1.6666666666666667:qstart_max=4.0:qstart_min=1.0:qstart_std=1.1126972805283735:qstart_sum=25.0:ref_name_counter=GB_GCA_012514535.1_protein.faa_JAAZAA010000168.1_3@PF00015_full_PFAM.270.434--9||GB_GCA_016712345.1_protein.faa_JADJRH010000001.1_3912@PF00015_full_PFAM.434.586--1||RS_GCF_000418325.1_protein.faa_NC_021658.1_10649@PF00015_full_PFAM.389.555--4||RS_GCF_004135735.1_protein.faa_NZ_CP012670.1_7986@PF00015_full_PFAM.388.555--1:scovhsp_avg=76.3:scovhsp_max=84.1:scovhsp_min=65.1:scovhsp_std=6.396315903929161:scovhsp_sum=1144.5:send_avg=148.4:send_max=157.0:send_min=124.0:send_std=12.070033731755444:send_sum=2226.0:sstart_avg=24.266666666666666:sstart_max=38.0:sstart_min=1.0:sstart_std=8.597895645087206:sstart_sum=364.0])0:1.8e-08[&&NHX:Sample_counter=rhizpot3--3||rhiztom2--3||rhiztom3--12:Type_counter=capture--18:besthit_avg=96.44375:besthit_max=99.2:besthit_min=94.0:besthit_std=1.310454755673262:besthit_sum=1543.1:bitscore_avg=212.375:bitscore_max=238.0:bitscore_min=164.0:bitscore_std=18.510807653908568:bitscore_sum=3398.0:capture_class_counter=c__Actinomycetia--6||c__Alphaproteobacteria--3||c__Clostridia--1||c__Desulfovibrionia--2||c__Gammaproteobacteria--2||c__Sumerlaeia--1||c__UBA2428--3:capture_domain_counter=d__Bacteria--18:capture_family_counter=f__Desulfovibrionaceae--2||f__Micromonosporaceae--6||f__Micropepsaceae--2||f__Oscillospiraceae--1||f__Pseudomonadaceae--1||f__Rhodocyclaceae--1||f__UBA2428--3||f__UBA8349--1||f__Xanthobacteraceae--1:capture_genus_counter=g__Actinoplanes--6||g__Bradyrhizobium--1||g__JABMPG01--1||g__JAFEAR01--3||g__Lawsonibacter--1||g__Pseudomonas_E--1||g__Rhizomicrobium--2||g__Solidesulfovibrio--2||g__Thauera--1:capture_order_counter=o__Burkholderiales--1||o__Desulfovibrionales--2||o__Micropepsales--2||o__Mycobacteriales--6||o__Oscillospirales--1||o__Pseudomonadales--1||o__Rhizobiales--1||o__UBA2428--3||o__UBA8349--1:capture_phylum_counter=p__Actinobacteriota--6||p__Bdellovibrionota--3||p__Desulfobacterota_I--2||p__Firmicutes_A--1||p__Proteobacteria--5||p__Sumerlaeota--1:capture_species_counter=s__Actinoplanes brasiliensis--6||s__Bradyrhizobium diazoefficiens_B--1||s__JABMPG01 sp013203855--1||s__JAFEAR01 sp018266335--3||s__Lawsonibacter sp910589085--1||s__Pseudomonas_E fulgida--1||s__Rhizomicrobium electricum--2||s__Solidesulfovibrio sp003525525--2||s__Thauera sp017997795--1:evalue_avg=1.8875000002027207e-54:evalue_max=3.02e-53:evalue_min=1.92e-81:evalue_std=7.549999999945942e-54:evalue_sum=3.020000000324353e-53:gapopen_avg=0.1875:gapopen_max=1.0:gapopen_min=0.0:gapopen_std=0.4031128874149275:gapopen_sum=3.0:gtdb_class_counter=:gtdb_domain_counter=:gtdb_family_counter=:gtdb_genus_counter=:gtdb_order_counter=:gtdb_phylum_counter=:gtdb_species_counter=:heptad_counter=MCP-44H--3||MCP-64H--15:lbd_counter=:length_avg=126.4375:length_max=145.0:length_min=100.0:length_std=11.865742005173267:length_sum=2023.0:mismatch_avg=4.375:mismatch_max=8.0:mismatch_min=1.0:mismatch_std=1.927865832122834:mismatch_sum=70.0:name=N33890:qcovhsp_avg=99.18125:qcovhsp_max=100.0:qcovhsp_min=96.6:qcovhsp_std=1.135616572615952:qcovhsp_sum=1586.9:qend_avg=126.9375:qend_max=144.0:qend_min=101.0:qend_std=11.538161320880665:qend_sum=2031.0:qstart_avg=1.625:qstart_max=4.0:qstart_min=1.0:qstart_std=1.0878112581387147:qstart_sum=26.0:ref_name_counter=GB_GCA_012514535.1_protein.faa_JAAZAA010000168.1_3@PF00015_full_PFAM.270.434--9||GB_GCA_016712345.1_protein.faa_JADJRH010000001.1_3912@PF00015_full_PFAM.434.586--1||RS_GCF_000418325.1_protein.faa_NC_021658.1_10649@PF00015_full_PFAM.389.555--5||RS_GCF_004135735.1_protein.faa_NZ_CP012670.1_7986@PF00015_full_PFAM.388.555--1:scovhsp_avg=76.98750000000001:scovhsp_max=87.3:scovhsp_min=65.1:scovhsp_std=6.763714462729286:scovhsp_sum=1231.8000000000002:send_avg=149.5:send_max=166.0:send_min=124.0:send_std=12.463279397226612:send_sum=2392.0:sstart_avg=24.125:sstart_max=38.0:sstart_min=1.0:sstart_std=8.32566313675173:sstart_sum=386.0])0:1.8e-08[&&NHX:Sample_counter=rhizpot3--3||rhiztom2--3||rhiztom3--15:Type_counter=capture--21:besthit_avg=96.37368421052632:besthit_max=99.2:besthit_min=94.0:besthit_std=1.2173934383040406:besthit_sum=1831.1000000000001:bitscore_avg=211.26315789473685:bitscore_max=238.0:bitscore_min=164.0:bitscore_std=18.25389488198541:bitscore_sum=4014.0:capture_class_counter=c__Actinomycetia--7||c__Alphaproteobacteria--3||c__Bacilli--1||c__Clostridia--1||c__Desulfovibrionia--2||c__Gammaproteobacteria--3||c__Sumerlaeia--1||c__UBA2428--3:capture_domain_counter=d__Bacteria--21:capture_family_counter=f__Desulfovibrionaceae--2||f__Micromonosporaceae--7||f__Micropepsaceae--2||f__NBRC-103111--1||f__Oscillospiraceae--1||f__Pseudomonadaceae--2||f__Rhodocyclaceae--1||f__UBA2428--3||f__UBA8349--1||f__Xanthobacteraceae--1:capture_genus_counter=g__Actinoplanes--7||g__Bradyrhizobium--1||g__JABMPG01--1||g__JAFEAR01--3||g__Lawsonibacter--1||g__Paenibacillus_E--1||g__Pseudomonas_E--2||g__Rhizomicrobium--2||g__Solidesulfovibrio--2||g__Thauera--1:capture_order_counter=o__Burkholderiales--1||o__Desulfovibrionales--2||o__Micropepsales--2||o__Mycobacteriales--7||o__Oscillospirales--1||o__Paenibacillales--1||o__Pseudomonadales--2||o__Rhizobiales--1||o__UBA2428--3||o__UBA8349--1:capture_phylum_counter=p__Actinobacteriota--7||p__Bdellovibrionota--3||p__Desulfobacterota_I--2||p__Firmicutes--1||p__Firmicutes_A--1||p__Proteobacteria--6||p__Sumerlaeota--1:capture_species_counter=s__Actinoplanes brasiliensis--7||s__Bradyrhizobium diazoefficiens_B--1||s__JABMPG01 sp013203855--1||s__JAFEAR01 sp018266335--3||s__Lawsonibacter sp910589085--1||s__Paenibacillus_E sp008017805--1||s__Pseudomonas_E fulgida--1||s__Pseudomonas_E fuscovaginae_A--1||s__Rhizomicrobium electricum--2||s__Solidesulfovibrio sp003525525--2||s__Thauera sp017997795--1:evalue_avg=1.5894737289601856e-54:evalue_max=3.02e-53:evalue_min=1.92e-81:evalue_std=6.928355152054345e-54:evalue_sum=3.020000085024353e-53:gapopen_avg=0.2631578947368421:gapopen_max=1.0:gapopen_min=0.0:gapopen_std=0.4524139283588641:gapopen_sum=5.0:gtdb_class_counter=:gtdb_domain_counter=:gtdb_family_counter=:gtdb_genus_counter=:gtdb_order_counter=:gtdb_phylum_counter=:gtdb_species_counter=:heptad_counter=MCP-44H--3||MCP-64H--18:lbd_counter=:length_avg=126.05263157894737:length_max=145.0:length_min=100.0:length_std=11.530026906639737:length_sum=2395.0:mismatch_avg=4.368421052631579:mismatch_max=8.0:mismatch_min=1.0:mismatch_std=1.8321367706038842:mismatch_sum=83.0:name=N33891:qcovhsp_avg=99.08421052631579:qcovhsp_max=100.0:qcovhsp_min=96.6:qcovhsp_std=1.1543459706184462:qcovhsp_sum=1882.6:qend_avg=126.52631578947368:qend_max=144.0:qend_min=101.0:qend_std=11.276171636846689:qend_sum=2404.0:qstart_avg=1.6842105263157894:qstart_max=4.0:qstart_min=1.0:qstart_std=1.0568628408301077:qstart_sum=32.0:ref_name_counter=GB_GCA_012514535.1_protein.faa_JAAZAA010000168.1_3@PF00015_full_PFAM.270.434--11||GB_GCA_016712345.1_protein.faa_JADJRH010000001.1_3912@PF00015_full_PFAM.434.586--2||RS_GCF_000418325.1_protein.faa_NC_021658.1_10649@PF00015_full_PFAM.389.555--5||RS_GCF_004135735.1_protein.faa_NZ_CP012670.1_7986@PF00015_full_PFAM.388.555--1:scovhsp_avg=77.04736842105262:scovhsp_max=87.3:scovhsp_min=65.1:scovhsp_std=6.324499841537987:scovhsp_sum=1463.8999999999999:send_avg=150.0:send_max=166.0:send_min=124.0:send_std=11.652372195299023:send_sum=2850.0:sstart_avg=25.0:sstart_max=38.0:sstart_min=1.0:sstart_std=8.055363982396381:sstart_sum=475.0])0.405:1.8e-08[&&NHX:Sample_counter=rhizpot3--3||rhiztom2--3||rhiztom3--17:Type_counter=capture--23:besthit_avg=96.39999999999999:besthit_max=99.2:besthit_min=94.0:besthit_std=1.1962441222426137:besthit_sum=2024.3999999999999:bitscore_avg=209.0:bitscore_max=238.0:bitscore_min=145.0:bitscore_std=23.05645245912736:bitscore_sum=4389.0:capture_class_counter=c__Actinomycetia--7||c__Alphaproteobacteria--3||c__Bacilli--1||c__Clostridia--1||c__Desulfovibrionia--2||c__Gammaproteobacteria--3||c__Myxococcia--1||c__Sumerlaeia--1||c__UBA2428--4:capture_domain_counter=d__Bacteria--23:capture_family_counter=f__Desulfovibrionaceae--2||f__Micromonosporaceae--7||f__Micropepsaceae--2||f__Myxococcaceae--1||f__NBRC-103111--1||f__Oscillospiraceae--1||f__Pseudomonadaceae--2||f__Rhodocyclaceae--1||f__UBA2428--4||f__UBA8349--1||f__Xanthobacteraceae--1:capture_genus_counter=g__Actinoplanes--7||g__Archangium--1||g__Bradyrhizobium--1||g__JABMPG01--1||g__JAFEAR01--4||g__Lawsonibacter--1||g__Paenibacillus_E--1||g__Pseudomonas_E--2||g__Rhizomicrobium--2||g__Solidesulfovibrio--2||g__Thauera--1:capture_order_counter=o__Burkholderiales--1||o__Desulfovibrionales--2||o__Micropepsales--2||o__Mycobacteriales--7||o__Myxococcales--1||o__Oscillospirales--1||o__Paenibacillales--1||o__Pseudomonadales--2||o__Rhizobiales--1||o__UBA2428--4||o__UBA8349--1:capture_phylum_counter=p__Actinobacteriota--7||p__Bdellovibrionota--4||p__Desulfobacterota_I--2||p__Firmicutes--1||p__Firmicutes_A--1||p__Myxococcota--1||p__Proteobacteria--6||p__Sumerlaeota--1:capture_species_counter=s__Actinoplanes brasiliensis--7||s__Archangium violaceum_B--1||s__Bradyrhizobium diazoefficiens_B--1||s__JABMPG01 sp013203855--1||s__JAFEAR01 sp018266335--4||s__Lawsonibacter sp910589085--1||s__Paenibacillus_E sp008017805--1||s__Pseudomonas_E fulgida--1||s__Pseudomonas_E fuscovaginae_A--1||s__Rhizomicrobium electricum--2||s__Solidesulfovibrio sp003525525--2||s__Thauera sp017997795--1:evalue_avg=2.133333477142861e-47:evalue_max=4.48e-46:evalue_min=1.92e-81:evalue_std=9.776161449621578e-47:evalue_sum=4.480000302000008e-46:gapopen_avg=0.2857142857142857:gapopen_max=1.0:gapopen_min=0.0:gapopen_std=0.4629100498862757:gapopen_sum=6.0:gtdb_class_counter=:gtdb_domain_counter=:gtdb_family_counter=:gtdb_genus_counter=:gtdb_order_counter=:gtdb_phylum_counter=:gtdb_species_counter=:heptad_counter=MCP-44H--4||MCP-64H--19:lbd_counter=:length_avg=124.71428571428571:length_max=145.0:length_min=85.0:length_std=14.505663918424615:length_sum=2619.0:mismatch_avg=4.285714285714286:mismatch_max=8.0:mismatch_min=1.0:mismatch_std=1.927248223318863:mismatch_sum=90.0:name=N33892:qcovhsp_avg=99.17142857142859:qcovhsp_max=100.0:qcovhsp_min=96.6:qcovhsp_std=1.1292222354978927:qcovhsp_sum=2082.6000000000004:qend_avg=125.14285714285714:qend_max=144.0:qend_min=85.0:qend_std=14.367622330384782:qend_sum=2628.0:qstart_avg=1.619047619047619:qstart_max=4.0:qstart_min=1.0:qstart_std=1.0235326314383182:qstart_sum=34.0:ref_name_counter=GB_GCA_012514535.1_protein.faa_JAAZAA010000168.1_3@PF00015_full_PFAM.270.434--12||GB_GCA_016709545.1_protein.faa_JADJMO010000006.1_177@PF00015_full_PFAM.309.461--1||GB_GCA_016712345.1_protein.faa_JADJRH010000001.1_3912@PF00015_full_PFAM.434.586--2||RS_GCF_000418325.1_protein.faa_NC_021658.1_10649@PF00015_full_PFAM.389.555--5||RS_GCF_004135735.1_protein.faa_NZ_CP012670.1_7986@PF00015_full_PFAM.388.555--1:scovhsp_avg=76.38095238095237:scovhsp_max=87.3:scovhsp_min=55.3:scovhsp_std=7.885785886493434:scovhsp_sum=1603.9999999999998:send_avg=149.04761904761904:send_max=166.0:send_min=123.0:send_std=12.65494445059397:send_sum=3130.0:sstart_avg=25.428571428571427:sstart_max=40.0:sstart_min=1.0:sstart_std=8.441394603804685:sstart_sum=534.0],(24a58870-8608-41b5-8ce3-30bf8eee56f4_5@MCPsignal.76.203:0.00705202[&&NHX:Sample=rhiztom3:Type=capture:besthit=97.6:bitscore=214.0:capture_class=c__Actinomycetia:capture_domain=d__Bacteria:capture_family=f__Micromonosporaceae:capture_genus=g__Actinoplanes:capture_order=o__Mycobacteriales:capture_phylum=p__Actinobacteriota:capture_species=s__Actinoplanes brasiliensis:evalue=3.11e-72:gapopen=0.0:heptad=MCP-64H:length=127.0:mismatch=3.0:qcovhsp=100.0:qend=127.0:qstart=1.0:ref_name=RS_GCF_000418325.1_protein.faa_NC_021658.1_10649@PF00015_full_PFAM.389.555:scovhsp=76.5:send=160.0:sstart=34.0],(17a610f0-8749-4c43-a6a1-4813cc34d954_6@MCPsignal.16.131:0.00770754[&&NHX:Sample=rhiztom3:Type=capture:besthit=98.2:bitscore=198.0:capture_class=c__Desulfovibrionia:capture_domain=d__Bacteria:capture_family=f__Desulfovibrionaceae:capture_genus=g__Solidesulfovibrio:capture_order=o__Desulfovibrionales:capture_phylum=p__Desulfobacterota_I:capture_species=s__Solidesulfovibrio sp003525525:evalue=3.02e-66:gapopen=0.0:heptad=MCP-64H:length=114.0:mismatch=2.0:qcovhsp=99.1:qend=114.0:qstart=1.0:ref_name=GB_GCA_016712345.1_protein.faa_JADJRH010000001.1_3912@PF00015_full_PFAM.434.586:scovhsp=75.0:send=145.0:sstart=32.0],3b0cbcb2-05c5-486d-b6fd-eb4b5a924855_2@MCPsignal.32.150:5e-09[&&NHX:Sample=rhiztom3:Type=capture:besthit=98.3:bitscore=204.0:capture_class=c__Desulfovibrionia:capture_domain=d__Bacteria:capture_family=f__Desulfovibrionaceae:capture_genus=g__Solidesulfovibrio:capture_order=o__Desulfovibrionales:capture_phylum=p__Desulfobacterota_I:capture_species=s__Solidesulfovibrio sp003525525:evalue=1.77e-68:gapopen=0.0:heptad=MCP-64H:length=118.0:mismatch=2.0:qcovhsp=100.0:qend=118.0:qstart=1.0:ref_name=GB_GCA_016712345.1_protein.faa_JADJRH010000001.1_3912@PF00015_full_PFAM.434.586:scovhsp=77.6:send=149.0:sstart=32.0])0.847:0.00744638[&&NHX:Sample_counter=rhiztom3--2:Type_counter=capture--2:besthit_avg=98.25:besthit_max=98.3:besthit_min=98.2:besthit_std=0.07071067811865074:besthit_sum=196.5:bitscore_avg=201.0:bitscore_max=204.0:bitscore_min=198.0:bitscore_std=4.242640687119285:bitscore_sum=402.0:capture_class_counter=c__Desulfovibrionia--2:capture_domain_counter=d__Bacteria--2:capture_family_counter=f__Desulfovibrionaceae--2:capture_genus_counter=g__Solidesulfovibrio--2:capture_order_counter=o__Desulfovibrionales--2:capture_phylum_counter=p__Desulfobacterota_I--2:capture_species_counter=s__Solidesulfovibrio sp003525525--2:evalue_avg=1.5188499999999999e-66:evalue_max=3.02e-66:evalue_min=1.77e-68:evalue_std=2.1229466891563717e-66:evalue_sum=3.0376999999999997e-66:gapopen_avg=0.0:gapopen_max=0.0:gapopen_min=0.0:gapopen_std=0.0:gapopen_sum=0.0:gtdb_class_counter=:gtdb_domain_counter=:gtdb_family_counter=:gtdb_genus_counter=:gtdb_order_counter=:gtdb_phylum_counter=:gtdb_species_counter=:heptad_counter=MCP-64H--2:lbd_counter=:length_avg=116.0:length_max=118.0:length_min=114.0:length_std=2.8284271247461903:length_sum=232.0:mismatch_avg=2.0:mismatch_max=2.0:mismatch_min=2.0:mismatch_std=0.0:mismatch_sum=4.0:name=N33896:qcovhsp_avg=99.55:qcovhsp_max=100.0:qcovhsp_min=99.1:qcovhsp_std=0.6363961030678968:qcovhsp_sum=199.1:qend_avg=116.0:qend_max=118.0:qend_min=114.0:qend_std=2.8284271247461903:qend_sum=232.0:qstart_avg=1.0:qstart_max=1.0:qstart_min=1.0:qstart_std=0.0:qstart_sum=2.0:ref_name_counter=GB_GCA_016712345.1_protein.faa_JADJRH010000001.1_3912@PF00015_full_PFAM.434.586--2:scovhsp_avg=76.3:scovhsp_max=77.6:scovhsp_min=75.0:scovhsp_std=1.8384776310850195:scovhsp_sum=152.6:send_avg=147.0:send_max=149.0:send_min=145.0:send_std=2.8284271247461903:send_sum=294.0:sstart_avg=32.0:sstart_max=32.0:sstart_min=32.0:sstart_std=0.0:sstart_sum=64.0])0:5e-09[&&NHX:Sample_counter=rhiztom3--3:Type_counter=capture--3:besthit_avg=98.03333333333332:besthit_max=98.3:besthit_min=97.6:besthit_std=0.37859388972002117:besthit_sum=294.09999999999997:bitscore_avg=205.33333333333334:bitscore_max=214.0:bitscore_min=198.0:bitscore_std=8.082903768654761:bitscore_sum=616.0:capture_class_counter=c__Actinomycetia--1||c__Desulfovibrionia--2:capture_domain_counter=d__Bacteria--3:capture_family_counter=f__Desulfovibrionaceae--2||f__Micromonosporaceae--1:capture_genus_counter=g__Actinoplanes--1||g__Solidesulfovibrio--2:capture_order_counter=o__Desulfovibrionales--2||o__Mycobacteriales--1:capture_phylum_counter=p__Actinobacteriota--1||p__Desulfobacterota_I--2:capture_species_counter=s__Actinoplanes brasiliensis--1||s__Solidesulfovibrio sp003525525--2:evalue_avg=1.0125677033333332e-66:evalue_max=3.02e-66:evalue_min=3.11e-72:evalue_std=1.7385098832776947e-66:evalue_sum=3.0377031099999997e-66:gapopen_avg=0.0:gapopen_max=0.0:gapopen_min=0.0:gapopen_std=0.0:gapopen_sum=0.0:gtdb_class_counter=:gtdb_domain_counter=:gtdb_family_counter=:gtdb_genus_counter=:gtdb_order_counter=:gtdb_phylum_counter=:gtdb_species_counter=:heptad_counter=MCP-64H--3:lbd_counter=:length_avg=119.66666666666667:length_max=127.0:length_min=114.0:length_std=6.6583281184793925:length_sum=359.0:mismatch_avg=2.3333333333333335:mismatch_max=3.0:mismatch_min=2.0:mismatch_std=0.5773502691896258:mismatch_sum=7.0:name=N33897:qcovhsp_avg=99.7:qcovhsp_max=100.0:qcovhsp_min=99.1:qcovhsp_std=0.5196152422706665:qcovhsp_sum=299.1:qend_avg=119.66666666666667:qend_max=127.0:qend_min=114.0:qend_std=6.6583281184793925:qend_sum=359.0:qstart_avg=1.0:qstart_max=1.0:qstart_min=1.0:qstart_std=0.0:qstart_sum=3.0:ref_name_counter=GB_GCA_016712345.1_protein.faa_JADJRH010000001.1_3912@PF00015_full_PFAM.434.586--2||RS_GCF_000418325.1_protein.faa_NC_021658.1_10649@PF00015_full_PFAM.389.555--1:scovhsp_avg=76.36666666666666:scovhsp_max=77.6:scovhsp_min=75.0:scovhsp_std=1.3051181300301236:scovhsp_sum=229.1:send_avg=151.33333333333334:send_max=160.0:send_min=145.0:send_std=7.767453465154029:send_sum=454.0:sstart_avg=32.666666666666664:sstart_max=34.0:sstart_min=32.0:sstart_std=1.1547005383792517:sstart_sum=98.0])0.468:1.8e-08[&&NHX:Sample_counter=rhizpot3--3||rhiztom2--3||rhiztom3--20:Type_counter=capture--26:besthit_avg=96.60416666666667:besthit_max=99.2:besthit_min=94.0:besthit_std=1.2495143984300692:besthit_sum=2318.5:bitscore_avg=208.54166666666666:bitscore_max=238.0:bitscore_min=145.0:bitscore_std=21.667405227100048:bitscore_sum=5005.0:capture_class_counter=c__Actinomycetia--8||c__Alphaproteobacteria--3||c__Bacilli--1||c__Clostridia--1||c__Desulfovibrionia--4||c__Gammaproteobacteria--3||c__Myxococcia--1||c__Sumerlaeia--1||c__UBA2428--4:capture_domain_counter=d__Bacteria--26:capture_family_counter=f__Desulfovibrionaceae--4||f__Micromonosporaceae--8||f__Micropepsaceae--2||f__Myxococcaceae--1||f__NBRC-103111--1||f__Oscillospiraceae--1||f__Pseudomonadaceae--2||f__Rhodocyclaceae--1||f__UBA2428--4||f__UBA8349--1||f__Xanthobacteraceae--1:capture_genus_counter=g__Actinoplanes--8||g__Archangium--1||g__Bradyrhizobium--1||g__JABMPG01--1||g__JAFEAR01--4||g__Lawsonibacter--1||g__Paenibacillus_E--1||g__Pseudomonas_E--2||g__Rhizomicrobium--2||g__Solidesulfovibrio--4||g__Thauera--1:capture_order_counter=o__Burkholderiales--1||o__Desulfovibrionales--4||o__Micropepsales--2||o__Mycobacteriales--8||o__Myxococcales--1||o__Oscillospirales--1||o__Paenibacillales--1||o__Pseudomonadales--2||o__Rhizobiales--1||o__UBA2428--4||o__UBA8349--1:capture_phylum_counter=p__Actinobacteriota--8||p__Bdellovibrionota--4||p__Desulfobacterota_I--4||p__Firmicutes--1||p__Firmicutes_A--1||p__Myxococcota--1||p__Proteobacteria--6||p__Sumerlaeota--1:capture_species_counter=s__Actinoplanes brasiliensis--8||s__Archangium violaceum_B--1||s__Bradyrhizobium diazoefficiens_B--1||s__JABMPG01 sp013203855--1||s__JAFEAR01 sp018266335--4||s__Lawsonibacter sp910589085--1||s__Paenibacillus_E sp008017805--1||s__Pseudomonas_E fulgida--1||s__Pseudomonas_E fuscovaginae_A--1||s__Rhizomicrobium electricum--2||s__Solidesulfovibrio sp003525525--4||s__Thauera sp017997795--1:evalue_avg=1.8666667925000034e-47:evalue_max=4.48e-46:evalue_min=1.92e-81:evalue_std=9.144761679588162e-47:evalue_sum=4.480000302000008e-46:gapopen_avg=0.25:gapopen_max=1.0:gapopen_min=0.0:gapopen_std=0.4423258684646914:gapopen_sum=6.0:gtdb_class_counter=:gtdb_domain_counter=:gtdb_family_counter=:gtdb_genus_counter=:gtdb_order_counter=:gtdb_phylum_counter=:gtdb_species_counter=:heptad_counter=MCP-44H--4||MCP-64H--22:lbd_counter=:length_avg=124.08333333333333:length_max=145.0:length_min=85.0:length_std=13.774319731223427:length_sum=2978.0:mismatch_avg=4.041666666666667:mismatch_max=8.0:mismatch_min=1.0:mismatch_std=1.9219366742195603:mismatch_sum=97.0:name=N33898:qcovhsp_avg=99.2375:qcovhsp_max=100.0:qcovhsp_min=96.6:qcovhsp_std=1.0789739489944588:qcovhsp_sum=2381.7:qend_avg=124.45833333333333:qend_max=144.0:qend_min=85.0:qend_std=13.666777129281407:qend_sum=2987.0:qstart_avg=1.5416666666666667:qstart_max=4.0:qstart_min=1.0:qstart_std=0.9770927002733856:qstart_sum=37.0:ref_name_counter=GB_GCA_012514535.1_protein.faa_JAAZAA010000168.1_3@PF00015_full_PFAM.270.434--12||GB_GCA_016709545.1_protein.faa_JADJMO010000006.1_177@PF00015_full_PFAM.309.461--1||GB_GCA_016712345.1_protein.faa_JADJRH010000001.1_3912@PF00015_full_PFAM.434.586--4||RS_GCF_000418325.1_protein.faa_NC_021658.1_10649@PF00015_full_PFAM.389.555--6||RS_GCF_004135735.1_protein.faa_NZ_CP012670.1_7986@PF00015_full_PFAM.388.555--1:scovhsp_avg=76.37916666666666:scovhsp_max=87.3:scovhsp_min=55.3:scovhsp_std=7.363599023555678:scovhsp_sum=1833.1:send_avg=149.33333333333334:send_max=166.0:send_min=123.0:send_std=12.045806294115904:send_sum=3584.0:sstart_avg=26.333333333333332:sstart_max=40.0:sstart_min=1.0:sstart_std=8.249725511463563:sstart_sum=632.0],ba804787-4722-467f-b01b-5cf249839a6b_3@MCPsignal.163.291:5e-09[&&NHX:Sample=rhiztom3:Type=capture:besthit=96.9:bitscore=219.0:capture_class=c__Gammaproteobacteria:capture_domain=d__Bacteria:capture_family=f__Pseudomonadaceae:capture_genus=g__Pseudomonas_E:capture_order=o__Pseudomonadales:capture_phylum=p__Proteobacteria:capture_species=s__Pseudomonas_E sp003523465:evalue=4.51e-74:gapopen=0.0:heptad=MCP-64H:length=128.0:mismatch=4.0:qcovhsp=100.0:qend=128.0:qstart=1.0:ref_name=GB_GCA_012514535.1_protein.faa_JAAZAA010000168.1_3@PF00015_full_PFAM.270.434:scovhsp=78.0:send=157.0:sstart=30.0])0.468:1.8e-08[&&NHX:Sample_counter=rhizpot3--3||rhiztom2--3||rhiztom3--21:Type_counter=capture--27:besthit_avg=96.616:besthit_max=99.2:besthit_min=94.0:besthit_std=1.2246360003418701:besthit_sum=2415.4:bitscore_avg=208.96:bitscore_max=238.0:bitscore_min=145.0:bitscore_std=21.314079853467753:bitscore_sum=5224.0:capture_class_counter=c__Actinomycetia--8||c__Alphaproteobacteria--3||c__Bacilli--1||c__Clostridia--1||c__Desulfovibrionia--4||c__Gammaproteobacteria--4||c__Myxococcia--1||c__Sumerlaeia--1||c__UBA2428--4:capture_domain_counter=d__Bacteria--27:capture_family_counter=f__Desulfovibrionaceae--4||f__Micromonosporaceae--8||f__Micropepsaceae--2||f__Myxococcaceae--1||f__NBRC-103111--1||f__Oscillospiraceae--1||f__Pseudomonadaceae--3||f__Rhodocyclaceae--1||f__UBA2428--4||f__UBA8349--1||f__Xanthobacteraceae--1:capture_genus_counter=g__Actinoplanes--8||g__Archangium--1||g__Bradyrhizobium--1||g__JABMPG01--1||g__JAFEAR01--4||g__Lawsonibacter--1||g__Paenibacillus_E--1||g__Pseudomonas_E--3||g__Rhizomicrobium--2||g__Solidesulfovibrio--4||g__Thauera--1:capture_order_counter=o__Burkholderiales--1||o__Desulfovibrionales--4||o__Micropepsales--2||o__Mycobacteriales--8||o__Myxococcales--1||o__Oscillospirales--1||o__Paenibacillales--1||o__Pseudomonadales--3||o__Rhizobiales--1||o__UBA2428--4||o__UBA8349--1:capture_phylum_counter=p__Actinobacteriota--8||p__Bdellovibrionota--4||p__Desulfobacterota_I--4||p__Firmicutes--1||p__Firmicutes_A--1||p__Myxococcota--1||p__Proteobacteria--7||p__Sumerlaeota--1:capture_species_counter=s__Actinoplanes brasiliensis--8||s__Archangium violaceum_B--1||s__Bradyrhizobium diazoefficiens_B--1||s__JABMPG01 sp013203855--1||s__JAFEAR01 sp018266335--4||s__Lawsonibacter sp910589085--1||s__Paenibacillus_E sp008017805--1||s__Pseudomonas_E fulgida--1||s__Pseudomonas_E fuscovaginae_A--1||s__Pseudomonas_E sp003523465--1||s__Rhizomicrobium electricum--2||s__Solidesulfovibrio sp003525525--4||s__Thauera sp017997795--1:evalue_avg=1.7920001208000033e-47:evalue_max=4.48e-46:evalue_min=1.92e-81:evalue_std=8.959999974833352e-47:evalue_sum=4.480000302000008e-46:gapopen_avg=0.24:gapopen_max=1.0:gapopen_min=0.0:gapopen_std=0.43588989435406733:gapopen_sum=6.0:gtdb_class_counter=:gtdb_domain_counter=:gtdb_family_counter=:gtdb_genus_counter=:gtdb_order_counter=:gtdb_phylum_counter=:gtdb_species_counter=:heptad_counter=MCP-44H--4||MCP-64H--23:lbd_counter=:length_avg=124.24:length_max=145.0:length_min=85.0:length_std=13.507035203922436:length_sum=3106.0:mismatch_avg=4.04:mismatch_max=8.0:mismatch_min=1.0:mismatch_std=1.881488772222678:mismatch_sum=101.0:name=N33900:qcovhsp_avg=99.26799999999999:qcovhsp_max=100.0:qcovhsp_min=96.6:qcovhsp_std=1.0672081958705784:qcovhsp_sum=2481.7:qend_avg=124.6:qend_max=144.0:qend_min=85.0:qend_std=13.397761006974262:qend_sum=3115.0:qstart_avg=1.52:qstart_max=4.0:qstart_min=1.0:qstart_std=0.9626352718795768:qstart_sum=38.0:ref_name_counter=GB_GCA_012514535.1_protein.faa_JAAZAA010000168.1_3@PF00015_full_PFAM.270.434--13||GB_GCA_016709545.1_protein.faa_JADJMO010000006.1_177@PF00015_full_PFAM.309.461--1||GB_GCA_016712345.1_protein.faa_JADJRH010000001.1_3912@PF00015_full_PFAM.434.586--4||RS_GCF_000418325.1_protein.faa_NC_021658.1_10649@PF00015_full_PFAM.389.555--6||RS_GCF_004135735.1_protein.faa_NZ_CP012670.1_7986@PF00015_full_PFAM.388.555--1:scovhsp_avg=76.44399999999999:scovhsp_max=87.3:scovhsp_min=55.3:scovhsp_std=7.215843679016333:scovhsp_sum=1911.0999999999997:send_avg=149.64:send_max=166.0:send_min=123.0:send_std=11.891453513623414:send_sum=3741.0:sstart_avg=26.48:sstart_max=40.0:sstart_min=1.0:sstart_std=8.109253973085316:sstart_sum=662.0],fb1f11b5-7b5a-5e5a-a934-5fccc2cb2608_4@MCPsignal.214.346:5e-09[&&NHX:Sample=rhiztom2:Type=capture:besthit=98.5:bitscore=225.0:capture_class=c__UBA2428:capture_domain=d__Bacteria:capture_family=f__UBA2428:capture_genus=g__JAFEAR01:capture_order=o__UBA2428:capture_phylum=p__Bdellovibrionota:capture_species=s__JAFEAR01 sp018266335:evalue=1.46e-76:gapopen=0.0:heptad=MCP-64H:length=132.0:mismatch=2.0:qcovhsp=100.0:qend=132.0:qstart=1.0:ref_name=RS_GCF_000418325.1_protein.faa_NC_021658.1_10649@PF00015_full_PFAM.389.555:scovhsp=79.5:send=166.0:sstart=35.0])0.47:1.8e-08[&&NHX:Sample_counter=rhizpot3--3||rhiztom2--4||rhiztom3--21:Type_counter=capture--28:besthit_avg=96.68846153846154:besthit_max=99.2:besthit_min=94.0:besthit_std=1.2554925481505408:besthit_sum=2513.9:bitscore_avg=209.57692307692307:bitscore_max=238.0:bitscore_min=145.0:bitscore_std=21.119039896592035:bitscore_sum=5449.0:capture_class_counter=c__Actinomycetia--8||c__Alphaproteobacteria--3||c__Bacilli--1||c__Clostridia--1||c__Desulfovibrionia--4||c__Gammaproteobacteria--4||c__Myxococcia--1||c__Sumerlaeia--1||c__UBA2428--5:capture_domain_counter=d__Bacteria--28:capture_family_counter=f__Desulfovibrionaceae--4||f__Micromonosporaceae--8||f__Micropepsaceae--2||f__Myxococcaceae--1||f__NBRC-103111--1||f__Oscillospiraceae--1||f__Pseudomonadaceae--3||f__Rhodocyclaceae--1||f__UBA2428--5||f__UBA8349--1||f__Xanthobacteraceae--1:capture_genus_counter=g__Actinoplanes--8||g__Archangium--1||g__Bradyrhizobium--1||g__JABMPG01--1||g__JAFEAR01--5||g__Lawsonibacter--1||g__Paenibacillus_E--1||g__Pseudomonas_E--3||g__Rhizomicrobium--2||g__Solidesulfovibrio--4||g__Thauera--1:capture_order_counter=o__Burkholderiales--1||o__Desulfovibrionales--4||o__Micropepsales--2||o__Mycobacteriales--8||o__Myxococcales--1||o__Oscillospirales--1||o__Paenibacillales--1||o__Pseudomonadales--3||o__Rhizobiales--1||o__UBA2428--5||o__UBA8349--1:capture_phylum_counter=p__Actinobacteriota--8||p__Bdellovibrionota--5||p__Desulfobacterota_I--4||p__Firmicutes--1||p__Firmicutes_A--1||p__Myxococcota--1||p__Proteobacteria--7||p__Sumerlaeota--1:capture_species_counter=s__Actinoplanes brasiliensis--8||s__Archangium violaceum_B--1||s__Bradyrhizobium diazoefficiens_B--1||s__JABMPG01 sp013203855--1||s__JAFEAR01 sp018266335--5||s__Lawsonibacter sp910589085--1||s__Paenibacillus_E sp008017805--1||s__Pseudomonas_E fulgida--1||s__Pseudomonas_E fuscovaginae_A--1||s__Pseudomonas_E sp003523465--1||s__Rhizomicrobium electricum--2||s__Solidesulfovibrio sp003525525--4||s__Thauera sp017997795--1:evalue_avg=1.7230770392307723e-47:evalue_max=4.48e-46:evalue_min=1.92e-81:evalue_std=8.786002830499834e-47:evalue_sum=4.480000302000008e-46:gapopen_avg=0.23076923076923078:gapopen_max=1.0:gapopen_min=0.0:gapopen_std=0.4296689244236597:gapopen_sum=6.0:gtdb_class_counter=:gtdb_domain_counter=:gtdb_family_counter=:gtdb_genus_counter=:gtdb_order_counter=:gtdb_phylum_counter=:gtdb_species_counter=:heptad_counter=MCP-44H--4||MCP-64H--24:lbd_counter=:length_avg=124.53846153846153:length_max=145.0:length_min=85.0:length_std=13.321353592576903:length_sum=3238.0:mismatch_avg=3.9615384615384617:mismatch_max=8.0:mismatch_min=1.0:mismatch_std=1.886388490863305:mismatch_sum=103.0:name=N33902:qcovhsp_avg=99.29615384615384:qcovhsp_max=100.0:qcovhsp_min=96.6:qcovhsp_std=1.0554546960360813:qcovhsp_sum=2581.7:qend_avg=124.88461538461539:qend_max=144.0:qend_min=85.0:qend_std=13.207049399701429:qend_sum=3247.0:qstart_avg=1.5:qstart_max=4.0:qstart_min=1.0:qstart_std=0.9486832980505138:qstart_sum=39.0:ref_name_counter=GB_GCA_012514535.1_protein.faa_JAAZAA010000168.1_3@PF00015_full_PFAM.270.434--13||GB_GCA_016709545.1_protein.faa_JADJMO010000006.1_177@PF00015_full_PFAM.309.461--1||GB_GCA_016712345.1_protein.faa_JADJRH010000001.1_3912@PF00015_full_PFAM.434.586--4||RS_GCF_000418325.1_protein.faa_NC_021658.1_10649@PF00015_full_PFAM.389.555--7||RS_GCF_004135735.1_protein.faa_NZ_CP012670.1_7986@PF00015_full_PFAM.388.555--1:scovhsp_avg=76.56153846153845:scovhsp_max=87.3:scovhsp_min=55.3:scovhsp_std=7.095411301571004:scovhsp_sum=1990.5999999999997:send_avg=150.26923076923077:send_max=166.0:send_min=123.0:send_std=12.084892030325113:send_sum=3907.0:sstart_avg=26.807692307692307:sstart_max=40.0:sstart_min=1.0:sstart_std=8.119207994720819:sstart_sum=697.0],fc3fcc32-8d8e-4f7f-9f44-59c72c7cf960_3@MCPsignal.220.357:5e-09[&&NHX:Sample=rhiztom3:Type=capture:besthit=96.4:bitscore=229.0:capture_class=c__Actinomycetia:capture_domain=d__Bacteria:capture_family=f__Micromonosporaceae:capture_genus=g__Actinoplanes:capture_order=o__Mycobacteriales:capture_phylum=p__Actinobacteriota:capture_species=s__Actinoplanes brasiliensis:evalue=5.01e-78:gapopen=0.0:heptad=MCP-64H:length=137.0:mismatch=5.0:qcovhsp=100.0:qend=137.0:qstart=1.0:ref_name=GB_GCA_012514535.1_protein.faa_JAAZAA010000168.1_3@PF00015_full_PFAM.270.434:scovhsp=83.5:send=157.0:sstart=21.0])0.62:1.8e-08[&&NHX:Sample_counter=rhizpot3--3||rhiztom2--4||rhiztom3--22:Type_counter=capture--29:besthit_avg=96.67777777777776:besthit_max=99.2:besthit_min=94.0:besthit_std=1.2323627504586254:besthit_sum=2610.2999999999997:bitscore_avg=210.2962962962963:bitscore_max=238.0:bitscore_min=145.0:bitscore_std=21.043571674787263:bitscore_sum=5678.0:capture_class_counter=c__Actinomycetia--9||c__Alphaproteobacteria--3||c__Bacilli--1||c__Clostridia--1||c__Desulfovibrionia--4||c__Gammaproteobacteria--4||c__Myxococcia--1||c__Sumerlaeia--1||c__UBA2428--5:capture_domain_counter=d__Bacteria--29:capture_family_counter=f__Desulfovibrionaceae--4||f__Micromonosporaceae--9||f__Micropepsaceae--2||f__Myxococcaceae--1||f__NBRC-103111--1||f__Oscillospiraceae--1||f__Pseudomonadaceae--3||f__Rhodocyclaceae--1||f__UBA2428--5||f__UBA8349--1||f__Xanthobacteraceae--1:capture_genus_counter=g__Actinoplanes--9||g__Archangium--1||g__Bradyrhizobium--1||g__JABMPG01--1||g__JAFEAR01--5||g__Lawsonibacter--1||g__Paenibacillus_E--1||g__Pseudomonas_E--3||g__Rhizomicrobium--2||g__Solidesulfovibrio--4||g__Thauera--1:capture_order_counter=o__Burkholderiales--1||o__Desulfovibrionales--4||o__Micropepsales--2||o__Mycobacteriales--9||o__Myxococcales--1||o__Oscillospirales--1||o__Paenibacillales--1||o__Pseudomonadales--3||o__Rhizobiales--1||o__UBA2428--5||o__UBA8349--1:capture_phylum_counter=p__Actinobacteriota--9||p__Bdellovibrionota--5||p__Desulfobacterota_I--4||p__Firmicutes--1||p__Firmicutes_A--1||p__Myxococcota--1||p__Proteobacteria--7||p__Sumerlaeota--1:capture_species_counter=s__Actinoplanes brasiliensis--9||s__Archangium violaceum_B--1||s__Bradyrhizobium diazoefficiens_B--1||s__JABMPG01 sp013203855--1||s__JAFEAR01 sp018266335--5||s__Lawsonibacter sp910589085--1||s__Paenibacillus_E sp008017805--1||s__Pseudomonas_E fulgida--1||s__Pseudomonas_E fuscovaginae_A--1||s__Pseudomonas_E sp003523465--1||s__Rhizomicrobium electricum--2||s__Solidesulfovibrio sp003525525--4||s__Thauera sp017997795--1:evalue_avg=1.659259371111114e-47:evalue_max=4.48e-46:evalue_min=1.92e-81:evalue_std=8.621763997544612e-47:evalue_sum=4.480000302000008e-46:gapopen_avg=0.2222222222222222:gapopen_max=1.0:gapopen_min=0.0:gapopen_std=0.4236592728681617:gapopen_sum=6.0:gtdb_class_counter=:gtdb_domain_counter=:gtdb_family_counter=:gtdb_genus_counter=:gtdb_order_counter=:gtdb_phylum_counter=:gtdb_species_counter=:heptad_counter=MCP-44H--4||MCP-64H--25:lbd_counter=:length_avg=125.0:length_max=145.0:length_min=85.0:length_std=13.280986988345987:length_sum=3375.0:mismatch_avg=4.0:mismatch_max=8.0:mismatch_min=1.0:mismatch_std=1.860521018838127:mismatch_sum=108.0:name=N33904:qcovhsp_avg=99.32222222222221:qcovhsp_max=100.0:qcovhsp_min=96.6:qcovhsp_std=1.0437850255139614:qcovhsp_sum=2681.7:qend_avg=125.33333333333333:qend_max=144.0:qend_min=85.0:qend_std=13.158793491572325:qend_sum=3384.0:qstart_avg=1.4814814814814814:qstart_max=4.0:qstart_min=1.0:qstart_std=0.9352239703107884:qstart_sum=40.0:ref_name_counter=GB_GCA_012514535.1_protein.faa_JAAZAA010000168.1_3@PF00015_full_PFAM.270.434--14||GB_GCA_016709545.1_protein.faa_JADJMO010000006.1_177@PF00015_full_PFAM.309.461--1||GB_GCA_016712345.1_protein.faa_JADJRH010000001.1_3912@PF00015_full_PFAM.434.586--4||RS_GCF_000418325.1_protein.faa_NC_021658.1_10649@PF00015_full_PFAM.389.555--7||RS_GCF_004135735.1_protein.faa_NZ_CP012670.1_7986@PF00015_full_PFAM.388.555--1:scovhsp_avg=76.81851851851852:scovhsp_max=87.3:scovhsp_min=55.3:scovhsp_std=7.084600691045822:scovhsp_sum=2074.1:send_avg=150.5185185185185:send_max=166.0:send_min=123.0:send_std=11.920797502911165:send_sum=4064.0:sstart_avg=26.59259259259259:sstart_max=40.0:sstart_min=1.0:sstart_std=8.039609918107198:sstart_sum=718.0])0:1.8e-08[&&NHX:Sample_counter=rhizpot3--3||rhiztom2--4||rhiztom3--23:Type_counter=capture--30:besthit_avg=96.62142857142858:besthit_max=99.2:besthit_min=94.0:besthit_std=1.2455423161722212:besthit_sum=2705.4:bitscore_avg=209.89285714285714:bitscore_max=238.0:bitscore_min=145.0:bitscore_std=20.7602527739451:bitscore_sum=5877.0:capture_class_counter=c__Actinomycetia--9||c__Alphaproteobacteria--3||c__Bacilli--1||c__Clostridia--1||c__Desulfovibrionia--5||c__Gammaproteobacteria--4||c__Myxococcia--1||c__Sumerlaeia--1||c__UBA2428--5:capture_domain_counter=d__Bacteria--30:capture_family_counter=f__Desulfovibrionaceae--5||f__Micromonosporaceae--9||f__Micropepsaceae--2||f__Myxococcaceae--1||f__NBRC-103111--1||f__Oscillospiraceae--1||f__Pseudomonadaceae--3||f__Rhodocyclaceae--1||f__UBA2428--5||f__UBA8349--1||f__Xanthobacteraceae--1:capture_genus_counter=g__Actinoplanes--9||g__Archangium--1||g__Bradyrhizobium--1||g__JABMPG01--1||g__JAFEAR01--5||g__Lawsonibacter--1||g__Paenibacillus_E--1||g__Pseudomonas_E--3||g__Rhizomicrobium--2||g__Solidesulfovibrio--5||g__Thauera--1:capture_order_counter=o__Burkholderiales--1||o__Desulfovibrionales--5||o__Micropepsales--2||o__Mycobacteriales--9||o__Myxococcales--1||o__Oscillospirales--1||o__Paenibacillales--1||o__Pseudomonadales--3||o__Rhizobiales--1||o__UBA2428--5||o__UBA8349--1:capture_phylum_counter=p__Actinobacteriota--9||p__Bdellovibrionota--5||p__Desulfobacterota_I--5||p__Firmicutes--1||p__Firmicutes_A--1||p__Myxococcota--1||p__Proteobacteria--7||p__Sumerlaeota--1:capture_species_counter=s__Actinoplanes brasiliensis--9||s__Archangium violaceum_B--1||s__Bradyrhizobium diazoefficiens_B--1||s__JABMPG01 sp013203855--1||s__JAFEAR01 sp018266335--5||s__Lawsonibacter sp910589085--1||s__Paenibacillus_E sp008017805--1||s__Pseudomonas_E fulgida--1||s__Pseudomonas_E fuscovaginae_A--1||s__Pseudomonas_E sp003523465--1||s__Rhizomicrobium electricum--2||s__Solidesulfovibrio sp003525525--5||s__Thauera sp017997795--1:evalue_avg=1.6000001078571457e-47:evalue_max=4.48e-46:evalue_min=1.92e-81:evalue_std=8.466404174268695e-47:evalue_sum=4.480000302000008e-46:gapopen_avg=0.25:gapopen_max=1.0:gapopen_min=0.0:gapopen_std=0.44095855184409843:gapopen_sum=7.0:gtdb_class_counter=:gtdb_domain_counter=:gtdb_family_counter=:gtdb_genus_counter=:gtdb_order_counter=:gtdb_phylum_counter=:gtdb_species_counter=:heptad_counter=MCP-44H--4||MCP-64H--26:lbd_counter=:length_avg=124.89285714285714:length_max=145.0:length_min=85.0:length_std=13.045048118856458:length_sum=3497.0:mismatch_avg=4.035714285714286:mismatch_max=8.0:mismatch_min=1.0:mismatch_std=1.835496559257908:mismatch_sum=113.0:name=N33905:qcovhsp_avg=99.34642857142856:qcovhsp_max=100.0:qcovhsp_min=96.6:qcovhsp_std=1.0322510973800558:qcovhsp_sum=2781.7:qend_avg=125.17857142857143:qend_max=144.0:qend_min=85.0:qend_std=12.938754795627577:qend_sum=3505.0:qstart_avg=1.4642857142857142:qstart_max=4.0:qstart_min=1.0:qstart_std=0.9222413461394477:qstart_sum=41.0:ref_name_counter=GB_GCA_012514535.1_protein.faa_JAAZAA010000168.1_3@PF00015_full_PFAM.270.434--15||GB_GCA_016709545.1_protein.faa_JADJMO010000006.1_177@PF00015_full_PFAM.309.461--1||GB_GCA_016712345.1_protein.faa_JADJRH010000001.1_3912@PF00015_full_PFAM.434.586--4||RS_GCF_000418325.1_protein.faa_NC_021658.1_10649@PF00015_full_PFAM.389.555--7||RS_GCF_004135735.1_protein.faa_NZ_CP012670.1_7986@PF00015_full_PFAM.388.555--1:scovhsp_avg=76.73214285714286:scovhsp_max=87.3:scovhsp_min=55.3:scovhsp_std=6.967174546688288:scovhsp_sum=2148.5:send_avg=150.75:send_max=166.0:send_min=123.0:send_std=11.761912794804788:send_sum=4221.0:sstart_avg=26.928571428571427:sstart_max=40.0:sstart_min=1.0:sstart_std=8.087157498288034:sstart_sum=754.0])0:1.8e-08[&&NHX:Sample_counter=rhizpot3--3||rhiztom2--4||rhiztom3--24:Type_counter=capture--31:besthit_avg=96.64827586206897:besthit_max=99.2:besthit_min=94.0:besthit_std=1.2316135437637352:besthit_sum=2802.8:bitscore_avg=209.58620689655172:bitscore_max=238.0:bitscore_min=145.0:bitscore_std=20.452937688716556:bitscore_sum=6078.0:capture_class_counter=c__Actinomycetia--9||c__Alphaproteobacteria--3||c__Bacilli--1||c__Clostridia--1||c__Desulfovibrionia--5||c__Gammaproteobacteria--4||c__Myxococcia--2||c__Sumerlaeia--1||c__UBA2428--5:capture_domain_counter=d__Bacteria--31:capture_family_counter=f__Desulfovibrionaceae--5||f__Micromonosporaceae--9||f__Micropepsaceae--2||f__Myxococcaceae--2||f__NBRC-103111--1||f__Oscillospiraceae--1||f__Pseudomonadaceae--3||f__Rhodocyclaceae--1||f__UBA2428--5||f__UBA8349--1||f__Xanthobacteraceae--1:capture_genus_counter=g__Actinoplanes--9||g__Archangium--2||g__Bradyrhizobium--1||g__JABMPG01--1||g__JAFEAR01--5||g__Lawsonibacter--1||g__Paenibacillus_E--1||g__Pseudomonas_E--3||g__Rhizomicrobium--2||g__Solidesulfovibrio--5||g__Thauera--1:capture_order_counter=o__Burkholderiales--1||o__Desulfovibrionales--5||o__Micropepsales--2||o__Mycobacteriales--9||o__Myxococcales--2||o__Oscillospirales--1||o__Paenibacillales--1||o__Pseudomonadales--3||o__Rhizobiales--1||o__UBA2428--5||o__UBA8349--1:capture_phylum_counter=p__Actinobacteriota--9||p__Bdellovibrionota--5||p__Desulfobacterota_I--5||p__Firmicutes--1||p__Firmicutes_A--1||p__Myxococcota--2||p__Proteobacteria--7||p__Sumerlaeota--1:capture_species_counter=s__Actinoplanes brasiliensis--9||s__Archangium violaceum_B--2||s__Bradyrhizobium diazoefficiens_B--1||s__JABMPG01 sp013203855--1||s__JAFEAR01 sp018266335--5||s__Lawsonibacter sp910589085--1||s__Paenibacillus_E sp008017805--1||s__Pseudomonas_E fulgida--1||s__Pseudomonas_E fuscovaginae_A--1||s__Pseudomonas_E sp003523465--1||s__Rhizomicrobium electricum--2||s__Solidesulfovibrio sp003525525--5||s__Thauera sp017997795--1:evalue_avg=1.5448276903448303e-47:evalue_max=4.48e-46:evalue_min=1.92e-81:evalue_std=8.319151130303373e-47:evalue_sum=4.480000302000008e-46:gapopen_avg=0.2413793103448276:gapopen_max=1.0:gapopen_min=0.0:gapopen_std=0.43549417035569266:gapopen_sum=7.0:gtdb_class_counter=:gtdb_domain_counter=:gtdb_family_counter=:gtdb_genus_counter=:gtdb_order_counter=:gtdb_phylum_counter=:gtdb_species_counter=:heptad_counter=MCP-44H--4||MCP-64H--27:lbd_counter=:length_avg=124.62068965517241:length_max=145.0:length_min=85.0:length_std=12.893558173154997:length_sum=3614.0:mismatch_avg=4.0:mismatch_max=8.0:mismatch_min=1.0:mismatch_std=1.8126539343499315:mismatch_sum=116.0:name=N33906:qcovhsp_avg=99.36896551724138:qcovhsp_max=100.0:qcovhsp_min=96.6:qcovhsp_std=1.0208901746850512:qcovhsp_sum=2881.7:qend_avg=124.89655172413794:qend_max=144.0:qend_min=85.0:qend_std=12.79605080703252:qend_sum=3622.0:qstart_avg=1.4482758620689655:qstart_max=4.0:qstart_min=1.0:qstart_std=0.9097176522946843:qstart_sum=42.0:ref_name_counter=GB_GCA_012514535.1_protein.faa_JAAZAA010000168.1_3@PF00015_full_PFAM.270.434--16||GB_GCA_016709545.1_protein.faa_JADJMO010000006.1_177@PF00015_full_PFAM.309.461--1||GB_GCA_016712345.1_protein.faa_JADJRH010000001.1_3912@PF00015_full_PFAM.434.586--4||RS_GCF_000418325.1_protein.faa_NC_021658.1_10649@PF00015_full_PFAM.389.555--7||RS_GCF_004135735.1_protein.faa_NZ_CP012670.1_7986@PF00015_full_PFAM.388.555--1:scovhsp_avg=76.5448275862069:scovhsp_max=87.3:scovhsp_min=55.3:scovhsp_std=6.915592434434798:scovhsp_sum=2219.8:send_avg=150.93103448275863:send_max=166.0:send_min=123.0:send_std=11.591040365246274:send_sum=4377.0:sstart_avg=27.379310344827587:sstart_max=40.0:sstart_min=1.0:sstart_std=8.30410308695754:sstart_sum=794.0])0:1.8e-08[&&NHX:Sample_counter=rhizpot3--3||rhiztom2--4||rhiztom3--26:Type_counter=capture--33:besthit_avg=96.70322580645161:besthit_max=99.2:besthit_min=94.0:besthit_std=1.2087138814921539:besthit_sum=2997.8:bitscore_avg=209.09677419354838:bitscore_max=238.0:bitscore_min=145.0:bitscore_std=19.850029116199767:bitscore_sum=6482.0:capture_class_counter=c__Actinomycetia--9||c__Alphaproteobacteria--3||c__Bacilli--1||c__Clostridia--1||c__Desulfovibrionia--5||c__Gammaproteobacteria--4||c__Myxococcia--4||c__Sumerlaeia--1||c__UBA2428--5:capture_domain_counter=d__Bacteria--33:capture_family_counter=f__Desulfovibrionaceae--5||f__Micromonosporaceae--9||f__Micropepsaceae--2||f__Myxococcaceae--4||f__NBRC-103111--1||f__Oscillospiraceae--1||f__Pseudomonadaceae--3||f__Rhodocyclaceae--1||f__UBA2428--5||f__UBA8349--1||f__Xanthobacteraceae--1:capture_genus_counter=g__Actinoplanes--9||g__Archangium--4||g__Bradyrhizobium--1||g__JABMPG01--1||g__JAFEAR01--5||g__Lawsonibacter--1||g__Paenibacillus_E--1||g__Pseudomonas_E--3||g__Rhizomicrobium--2||g__Solidesulfovibrio--5||g__Thauera--1:capture_order_counter=o__Burkholderiales--1||o__Desulfovibrionales--5||o__Micropepsales--2||o__Mycobacteriales--9||o__Myxococcales--4||o__Oscillospirales--1||o__Paenibacillales--1||o__Pseudomonadales--3||o__Rhizobiales--1||o__UBA2428--5||o__UBA8349--1:capture_phylum_counter=p__Actinobacteriota--9||p__Bdellovibrionota--5||p__Desulfobacterota_I--5||p__Firmicutes--1||p__Firmicutes_A--1||p__Myxococcota--4||p__Proteobacteria--7||p__Sumerlaeota--1:capture_species_counter=s__Actinoplanes brasiliensis--9||s__Archangium violaceum_B--4||s__Bradyrhizobium diazoefficiens_B--1||s__JABMPG01 sp013203855--1||s__JAFEAR01 sp018266335--5||s__Lawsonibacter sp910589085--1||s__Paenibacillus_E sp008017805--1||s__Pseudomonas_E fulgida--1||s__Pseudomonas_E fuscovaginae_A--1||s__Pseudomonas_E sp003523465--1||s__Rhizomicrobium electricum--2||s__Solidesulfovibrio sp003525525--5||s__Thauera sp017997795--1:evalue_avg=1.445161387741938e-47:evalue_max=4.48e-46:evalue_min=1.92e-81:evalue_std=8.046317512719266e-47:evalue_sum=4.480000302000008e-46:gapopen_avg=0.22580645161290322:gapopen_max=1.0:gapopen_min=0.0:gapopen_std=0.4250237185032414:gapopen_sum=7.0:gtdb_class_counter=:gtdb_domain_counter=:gtdb_family_counter=:gtdb_genus_counter=:gtdb_order_counter=:gtdb_phylum_counter=:gtdb_species_counter=:heptad_counter=MCP-44H--4||MCP-64H--29:lbd_counter=:length_avg=124.19354838709677:length_max=145.0:length_min=85.0:length_std=12.565612744944595:length_sum=3850.0:mismatch_avg=3.935483870967742:mismatch_max=8.0:mismatch_min=1.0:mismatch_std=1.768907080110348:mismatch_sum=122.0:name=N33907:qcovhsp_avg=99.40967741935484:qcovhsp_max=100.0:qcovhsp_min=96.6:qcovhsp_std=0.9987842071604452:qcovhsp_sum=3081.7:qend_avg=124.45161290322581:qend_max=144.0:qend_min=85.0:qend_std=12.481556285649157:qend_sum=3858.0:qstart_avg=1.4193548387096775:qstart_max=4.0:qstart_min=1.0:qstart_std=0.8859719163490115:qstart_sum=44.0:ref_name_counter=GB_GCA_012514535.1_protein.faa_JAAZAA010000168.1_3@PF00015_full_PFAM.270.434--18||GB_GCA_016709545.1_protein.faa_JADJMO010000006.1_177@PF00015_full_PFAM.309.461--1||GB_GCA_016712345.1_protein.faa_JADJRH010000001.1_3912@PF00015_full_PFAM.434.586--4||RS_GCF_000418325.1_protein.faa_NC_021658.1_10649@PF00015_full_PFAM.389.555--7||RS_GCF_004135735.1_protein.faa_NZ_CP012670.1_7986@PF00015_full_PFAM.388.555--1:scovhsp_avg=76.25161290322579:scovhsp_max=87.3:scovhsp_min=55.3:scovhsp_std=6.776816901158534:scovhsp_sum=2363.7999999999997:send_avg=151.32258064516128:send_max=166.0:send_min=123.0:send_std=11.30010942948251:send_sum=4691.0:sstart_avg=28.193548387096776:sstart_max=40.0:sstart_min=1.0:sstart_std=8.61943290802324:sstart_sum=874.0],f395ce48-559a-5794-bedf-7c2bef0925bd_5@MCPsignal.91.203:5e-09[&&NHX:Sample=rhiztom3:Type=capture:besthit=99.1:bitscore=194.0:capture_class=c__Clostridia:capture_domain=d__Bacteria:capture_family=f__Oscillospiraceae:capture_genus=g__Enterenecus:capture_order=o__Oscillospirales:capture_phylum=p__Firmicutes_A:capture_species=s__Enterenecus sp910579155:evalue=8.91e-65:gapopen=0.0:heptad=MCP-64H:length=112.0:mismatch=1.0:qcovhsp=100.0:qend=112.0:qstart=1.0:ref_name=GB_GCA_016712345.1_protein.faa_JADJRH010000001.1_3912@PF00015_full_PFAM.434.586:scovhsp=73.7:send=149.0:sstart=38.0])0.607:1.8e-08[&&NHX:Sample_counter=rhizpot3--3||rhiztom2--4||rhiztom3--27:Type_counter=capture--34:besthit_avg=96.778125:besthit_max=99.2:besthit_min=94.0:besthit_std=1.262290385025978:besthit_sum=3096.9:bitscore_avg=208.625:bitscore_max=238.0:bitscore_min=145.0:bitscore_std=19.70876667554233:bitscore_sum=6676.0:capture_class_counter=c__Actinomycetia--9||c__Alphaproteobacteria--3||c__Bacilli--1||c__Clostridia--2||c__Desulfovibrionia--5||c__Gammaproteobacteria--4||c__Myxococcia--4||c__Sumerlaeia--1||c__UBA2428--5:capture_domain_counter=d__Bacteria--34:capture_family_counter=f__Desulfovibrionaceae--5||f__Micromonosporaceae--9||f__Micropepsaceae--2||f__Myxococcaceae--4||f__NBRC-103111--1||f__Oscillospiraceae--2||f__Pseudomonadaceae--3||f__Rhodocyclaceae--1||f__UBA2428--5||f__UBA8349--1||f__Xanthobacteraceae--1:capture_genus_counter=g__Actinoplanes--9||g__Archangium--4||g__Bradyrhizobium--1||g__Enterenecus--1||g__JABMPG01--1||g__JAFEAR01--5||g__Lawsonibacter--1||g__Paenibacillus_E--1||g__Pseudomonas_E--3||g__Rhizomicrobium--2||g__Solidesulfovibrio--5||g__Thauera--1:capture_order_counter=o__Burkholderiales--1||o__Desulfovibrionales--5||o__Micropepsales--2||o__Mycobacteriales--9||o__Myxococcales--4||o__Oscillospirales--2||o__Paenibacillales--1||o__Pseudomonadales--3||o__Rhizobiales--1||o__UBA2428--5||o__UBA8349--1:capture_phylum_counter=p__Actinobacteriota--9||p__Bdellovibrionota--5||p__Desulfobacterota_I--5||p__Firmicutes--1||p__Firmicutes_A--2||p__Myxococcota--4||p__Proteobacteria--7||p__Sumerlaeota--1:capture_species_counter=s__Actinoplanes brasiliensis--9||s__Archangium violaceum_B--4||s__Bradyrhizobium diazoefficiens_B--1||s__Enterenecus sp910579155--1||s__JABMPG01 sp013203855--1||s__JAFEAR01 sp018266335--5||s__Lawsonibacter sp910589085--1||s__Paenibacillus_E sp008017805--1||s__Pseudomonas_E fulgida--1||s__Pseudomonas_E fuscovaginae_A--1||s__Pseudomonas_E sp003523465--1||s__Rhizomicrobium electricum--2||s__Solidesulfovibrio sp003525525--5||s__Thauera sp017997795--1:evalue_avg=1.4000000943750025e-47:evalue_max=4.48e-46:evalue_min=1.92e-81:evalue_std=7.919595932067879e-47:evalue_sum=4.480000302000008e-46:gapopen_avg=0.21875:gapopen_max=1.0:gapopen_min=0.0:gapopen_std=0.42001344064515445:gapopen_sum=7.0:gtdb_class_counter=:gtdb_domain_counter=:gtdb_family_counter=:gtdb_genus_counter=:gtdb_order_counter=:gtdb_phylum_counter=:gtdb_species_counter=:heptad_counter=MCP-44H--4||MCP-64H--30:lbd_counter=:length_avg=123.8125:length_max=145.0:length_min=85.0:length_std=12.547811787126921:length_sum=3962.0:mismatch_avg=3.84375:mismatch_max=8.0:mismatch_min=1.0:mismatch_std=1.8158686715338377:mismatch_sum=123.0:name=N33909:qcovhsp_avg=99.428125:qcovhsp_max=100.0:qcovhsp_min=96.6:qcovhsp_std=0.9880689459422783:qcovhsp_sum=3181.7:qend_avg=124.0625:qend_max=144.0:qend_min=85.0:qend_std=12.474328477627239:qend_sum=3970.0:qstart_avg=1.40625:qstart_max=4.0:qstart_min=1.0:qstart_std=0.8747119341485718:qstart_sum=45.0:ref_name_counter=GB_GCA_012514535.1_protein.faa_JAAZAA010000168.1_3@PF00015_full_PFAM.270.434--18||GB_GCA_016709545.1_protein.faa_JADJMO010000006.1_177@PF00015_full_PFAM.309.461--1||GB_GCA_016712345.1_protein.faa_JADJRH010000001.1_3912@PF00015_full_PFAM.434.586--5||RS_GCF_000418325.1_protein.faa_NC_021658.1_10649@PF00015_full_PFAM.389.555--7||RS_GCF_004135735.1_protein.faa_NZ_CP012670.1_7986@PF00015_full_PFAM.388.555--1:scovhsp_avg=76.171875:scovhsp_max=87.3:scovhsp_min=55.3:scovhsp_std=6.681859620185907:scovhsp_sum=2437.5:send_avg=151.25:send_max=166.0:send_min=123.0:send_std=11.123935251693574:send_sum=4840.0:sstart_avg=28.5:sstart_max=40.0:sstart_min=1.0:sstart_std=8.654664973668918:sstart_sum=912.0],d220e975-f616-4e89-9a31-16eacc0b81b3_2@MCPsignal.2.135:0.0133187[&&NHX:Sample=rhiztom3:Type=capture:besthit=94.7:bitscore=221.0:capture_class=c__UBA2428:capture_domain=d__Bacteria:capture_family=f__UBA2428:capture_genus=g__JAFEAR01:capture_order=o__UBA2428:capture_phylum=p__Bdellovibrionota:capture_species=s__JAFEAR01 sp018266335:evalue=9.57e-75:gapopen=0.0:heptad=MCP-64H:length=133.0:mismatch=7.0:qcovhsp=100.0:qend=133.0:qstart=1.0:ref_name=GB_GCA_012514535.1_protein.faa_JAAZAA010000168.1_3@PF00015_full_PFAM.270.434:scovhsp=81.1:send=157.0:sstart=25.0])0:1.8e-08[&&NHX:Sample_counter=rhizpot3--3||rhiztom2--4||rhiztom3--28:Type_counter=capture--35:besthit_avg=96.71515151515153:besthit_max=99.2:besthit_min=94.0:besthit_std=1.2940057022964608:besthit_sum=3191.6000000000004:bitscore_avg=209.0:bitscore_max=238.0:bitscore_min=145.0:bitscore_std=19.517620244281833:bitscore_sum=6897.0:capture_class_counter=c__Actinomycetia--9||c__Alphaproteobacteria--3||c__Bacilli--1||c__Clostridia--2||c__Desulfovibrionia--5||c__Gammaproteobacteria--4||c__Myxococcia--4||c__Sumerlaeia--1||c__UBA2428--6:capture_domain_counter=d__Bacteria--35:capture_family_counter=f__Desulfovibrionaceae--5||f__Micromonosporaceae--9||f__Micropepsaceae--2||f__Myxococcaceae--4||f__NBRC-103111--1||f__Oscillospiraceae--2||f__Pseudomonadaceae--3||f__Rhodocyclaceae--1||f__UBA2428--6||f__UBA8349--1||f__Xanthobacteraceae--1:capture_genus_counter=g__Actinoplanes--9||g__Archangium--4||g__Bradyrhizobium--1||g__Enterenecus--1||g__JABMPG01--1||g__JAFEAR01--6||g__Lawsonibacter--1||g__Paenibacillus_E--1||g__Pseudomonas_E--3||g__Rhizomicrobium--2||g__Solidesulfovibrio--5||g__Thauera--1:capture_order_counter=o__Burkholderiales--1||o__Desulfovibrionales--5||o__Micropepsales--2||o__Mycobacteriales--9||o__Myxococcales--4||o__Oscillospirales--2||o__Paenibacillales--1||o__Pseudomonadales--3||o__Rhizobiales--1||o__UBA2428--6||o__UBA8349--1:capture_phylum_counter=p__Actinobacteriota--9||p__Bdellovibrionota--6||p__Desulfobacterota_I--5||p__Firmicutes--1||p__Firmicutes_A--2||p__Myxococcota--4||p__Proteobacteria--7||p__Sumerlaeota--1:capture_species_counter=s__Actinoplanes brasiliensis--9||s__Archangium violaceum_B--4||s__Bradyrhizobium diazoefficiens_B--1||s__Enterenecus sp910579155--1||s__JABMPG01 sp013203855--1||s__JAFEAR01 sp018266335--6||s__Lawsonibacter sp910589085--1||s__Paenibacillus_E sp008017805--1||s__Pseudomonas_E fulgida--1||s__Pseudomonas_E fuscovaginae_A--1||s__Pseudomonas_E sp003523465--1||s__Rhizomicrobium electricum--2||s__Solidesulfovibrio sp003525525--5||s__Thauera sp017997795--1:evalue_avg=1.3575758490909115e-47:evalue_max=4.48e-46:evalue_min=1.92e-81:evalue_std=7.798678970386701e-47:evalue_sum=4.480000302000008e-46:gapopen_avg=0.21212121212121213:gapopen_max=1.0:gapopen_min=0.0:gapopen_std=0.41514875026728054:gapopen_sum=7.0:gtdb_class_counter=:gtdb_domain_counter=:gtdb_family_counter=:gtdb_genus_counter=:gtdb_order_counter=:gtdb_phylum_counter=:gtdb_species_counter=:heptad_counter=MCP-44H--4||MCP-64H--31:lbd_counter=:length_avg=124.0909090909091:length_max=145.0:length_min=85.0:length_std=12.453321937247397:length_sum=4095.0:mismatch_avg=3.9393939393939394:mismatch_max=8.0:mismatch_min=1.0:mismatch_std=1.8698160661445076:mismatch_sum=130.0:name=N33911:qcovhsp_avg=99.44545454545455:qcovhsp_max=100.0:qcovhsp_min=96.6:qcovhsp_std=0.9775898005717016:qcovhsp_sum=3281.7000000000003:qend_avg=124.33333333333333:qend_max=144.0:qend_min=85.0:qend_std=12.37605214382465:qend_sum=4103.0:qstart_avg=1.393939393939394:qstart_max=4.0:qstart_min=1.0:qstart_std=0.8638357026727486:qstart_sum=46.0:ref_name_counter=GB_GCA_012514535.1_protein.faa_JAAZAA010000168.1_3@PF00015_full_PFAM.270.434--19||GB_GCA_016709545.1_protein.faa_JADJMO010000006.1_177@PF00015_full_PFAM.309.461--1||GB_GCA_016712345.1_protein.faa_JADJRH010000001.1_3912@PF00015_full_PFAM.434.586--5||RS_GCF_000418325.1_protein.faa_NC_021658.1_10649@PF00015_full_PFAM.389.555--7||RS_GCF_004135735.1_protein.faa_NZ_CP012670.1_7986@PF00015_full_PFAM.388.555--1:scovhsp_avg=76.32121212121211:scovhsp_max=87.3:scovhsp_min=55.3:scovhsp_std=6.632342986068232:scovhsp_sum=2518.6:send_avg=151.42424242424244:send_max=166.0:send_min=123.0:send_std=10.994402845966393:send_sum=4997.0:sstart_avg=28.393939393939394:sstart_max=40.0:sstart_min=1.0:sstart_std=8.540123659597215:sstart_sum=937.0],76d8bf9e-33a4-43ee-9f1a-d0eff726f846_4@MCPsignal.86.192:5e-09[&&NHX:Sample=rhiztom3:Type=capture:besthit=99.1:bitscore=186.0:capture_class=c__Gammaproteobacteria:capture_domain=d__Bacteria:capture_family=f__Burkholderiaceae:capture_genus=g__Pseudoduganella:capture_order=o__Burkholderiales:capture_phylum=p__Proteobacteria:capture_species=s__Pseudoduganella violaceinigra:evalue=7.76e-62:gapopen=0.0:heptad=MCP-44H:length=106.0:mismatch=1.0:qcovhsp=100.0:qend=106.0:qstart=1.0:ref_name=GB_GCA_016712345.1_protein.faa_JADJRH010000001.1_3912@PF00015_full_PFAM.434.586:scovhsp=69.7:send=136.0:sstart=31.0])0.575:0.00432825[&&NHX:Sample_counter=rhizpot3--3||rhiztom2--4||rhiztom3--29:Type_counter=capture--36:besthit_avg=96.78529411764708:besthit_max=99.2:besthit_min=94.0:besthit_std=1.3382784855226628:besthit_sum=3290.7000000000007:bitscore_avg=208.3235294117647:bitscore_max=238.0:bitscore_min=145.0:bitscore_std=19.620213121252053:bitscore_sum=7083.0:capture_class_counter=c__Actinomycetia--9||c__Alphaproteobacteria--3||c__Bacilli--1||c__Clostridia--2||c__Desulfovibrionia--5||c__Gammaproteobacteria--5||c__Myxococcia--4||c__Sumerlaeia--1||c__UBA2428--6:capture_domain_counter=d__Bacteria--36:capture_family_counter=f__Burkholderiaceae--1||f__Desulfovibrionaceae--5||f__Micromonosporaceae--9||f__Micropepsaceae--2||f__Myxococcaceae--4||f__NBRC-103111--1||f__Oscillospiraceae--2||f__Pseudomonadaceae--3||f__Rhodocyclaceae--1||f__UBA2428--6||f__UBA8349--1||f__Xanthobacteraceae--1:capture_genus_counter=g__Actinoplanes--9||g__Archangium--4||g__Bradyrhizobium--1||g__Enterenecus--1||g__JABMPG01--1||g__JAFEAR01--6||g__Lawsonibacter--1||g__Paenibacillus_E--1||g__Pseudoduganella--1||g__Pseudomonas_E--3||g__Rhizomicrobium--2||g__Solidesulfovibrio--5||g__Thauera--1:capture_order_counter=o__Burkholderiales--2||o__Desulfovibrionales--5||o__Micropepsales--2||o__Mycobacteriales--9||o__Myxococcales--4||o__Oscillospirales--2||o__Paenibacillales--1||o__Pseudomonadales--3||o__Rhizobiales--1||o__UBA2428--6||o__UBA8349--1:capture_phylum_counter=p__Actinobacteriota--9||p__Bdellovibrionota--6||p__Desulfobacterota_I--5||p__Firmicutes--1||p__Firmicutes_A--2||p__Myxococcota--4||p__Proteobacteria--8||p__Sumerlaeota--1:capture_species_counter=s__Actinoplanes brasiliensis--9||s__Archangium violaceum_B--4||s__Bradyrhizobium diazoefficiens_B--1||s__Enterenecus sp910579155--1||s__JABMPG01 sp013203855--1||s__JAFEAR01 sp018266335--6||s__Lawsonibacter sp910589085--1||s__Paenibacillus_E sp008017805--1||s__Pseudoduganella violaceinigra--1||s__Pseudomonas_E fulgida--1||s__Pseudomonas_E fuscovaginae_A--1||s__Pseudomonas_E sp003523465--1||s__Rhizomicrobium electricum--2||s__Solidesulfovibrio sp003525525--5||s__Thauera sp017997795--1:evalue_avg=1.3176471476470614e-47:evalue_max=4.48e-46:evalue_min=1.92e-81:evalue_std=7.683136598689694e-47:evalue_sum=4.480000302000009e-46:gapopen_avg=0.20588235294117646:gapopen_max=1.0:gapopen_min=0.0:gapopen_std=0.4104256301219048:gapopen_sum=7.0:gtdb_class_counter=:gtdb_domain_counter=:gtdb_family_counter=:gtdb_genus_counter=:gtdb_order_counter=:gtdb_phylum_counter=:gtdb_species_counter=:heptad_counter=MCP-44H--5||MCP-64H--31:lbd_counter=:length_avg=123.55882352941177:length_max=145.0:length_min=85.0:length_std=12.649568627141516:length_sum=4201.0:mismatch_avg=3.8529411764705883:mismatch_max=8.0:mismatch_min=1.0:mismatch_std=1.909027246201051:mismatch_sum=131.0:name=N33913:qcovhsp_avg=99.46176470588236:qcovhsp_max=100.0:qcovhsp_min=96.6:qcovhsp_std=0.9673502408195018:qcovhsp_sum=3381.7000000000003:qend_avg=123.79411764705883:qend_max=144.0:qend_min=85.0:qend_std=12.586138146400794:qend_sum=4209.0:qstart_avg=1.3823529411764706:qstart_max=4.0:qstart_min=1.0:qstart_std=0.8533252562006326:qstart_sum=47.0:ref_name_counter=GB_GCA_012514535.1_protein.faa_JAAZAA010000168.1_3@PF00015_full_PFAM.270.434--19||GB_GCA_016709545.1_protein.faa_JADJMO010000006.1_177@PF00015_full_PFAM.309.461--1||GB_GCA_016712345.1_protein.faa_JADJRH010000001.1_3912@PF00015_full_PFAM.434.586--6||RS_GCF_000418325.1_protein.faa_NC_021658.1_10649@PF00015_full_PFAM.389.555--7||RS_GCF_004135735.1_protein.faa_NZ_CP012670.1_7986@PF00015_full_PFAM.388.555--1:scovhsp_avg=76.12647058823529:scovhsp_max=87.3:scovhsp_min=55.3:scovhsp_std=6.629059480048268:scovhsp_sum=2588.2999999999997:send_avg=150.97058823529412:send_max=166.0:send_min=123.0:send_std=11.145009194546411:send_sum=5133.0:sstart_avg=28.470588235294116:sstart_max=40.0:sstart_min=1.0:sstart_std=8.421600273026812:sstart_sum=968.0],((9793d491-5b2e-42dc-a10d-1d3bdc2610e8_2@MCPsignal.185.289:5e-09[&&NHX:Sample=rhiztom2:Type=capture:besthit=98.1:bitscore=180.0:capture_class=c__UBA2428:capture_domain=d__Bacteria:capture_family=f__UBA2428:capture_genus=g__JAFEAR01:capture_order=o__UBA2428:capture_phylum=p__Bdellovibrionota:capture_species=s__JAFEAR01 sp018266335:evalue=4.34e-59:gapopen=0.0:heptad=MCP-64H:length=103.0:mismatch=2.0:qcovhsp=99.0:qend=103.0:qstart=1.0:ref_name=RS_GCF_000418325.1_protein.faa_NC_021658.1_10649@PF00015_full_PFAM.389.555:scovhsp=62.0:send=125.0:sstart=23.0],f3b01a13-4e4d-4eee-a461-462ebd8a98e7_1@MCPsignal.235.341:5e-09[&&NHX:Sample=rhiztom2:Type=capture:besthit=98.1:bitscore=184.0:capture_class=c__UBA2428:capture_domain=d__Bacteria:capture_family=f__UBA2428:capture_genus=g__JAFEAR01:capture_order=o__UBA2428:capture_phylum=p__Bdellovibrionota:capture_species=s__JAFEAR01 sp018266335:evalue=9.96e-61:gapopen=0.0:heptad=MCP-64H:length=105.0:mismatch=2.0:qcovhsp=99.1:qend=105.0:qstart=1.0:ref_name=RS_GCF_000418325.1_protein.faa_NC_021658.1_10649@PF00015_full_PFAM.389.555:scovhsp=63.3:send=125.0:sstart=21.0])0.018:0.000126834[&&NHX:Sample_counter=rhiztom2--2:Type_counter=capture--2:besthit_avg=98.1:besthit_max=98.1:besthit_min=98.1:besthit_std=0.0:besthit_sum=196.2:bitscore_avg=182.0:bitscore_max=184.0:bitscore_min=180.0:bitscore_std=2.8284271247461903:bitscore_sum=364.0:capture_class_counter=c__UBA2428--2:capture_domain_counter=d__Bacteria--2:capture_family_counter=f__UBA2428--2:capture_genus_counter=g__JAFEAR01--2:capture_order_counter=o__UBA2428--2:capture_phylum_counter=p__Bdellovibrionota--2:capture_species_counter=s__JAFEAR01 sp018266335--2:evalue_avg=2.2197999999999997e-59:evalue_max=4.34e-59:evalue_min=9.96e-61:evalue_std=2.9984155949434356e-59:evalue_sum=4.439599999999999e-59:gapopen_avg=0.0:gapopen_max=0.0:gapopen_min=0.0:gapopen_std=0.0:gapopen_sum=0.0:gtdb_class_counter=:gtdb_domain_counter=:gtdb_family_counter=:gtdb_genus_counter=:gtdb_order_counter=:gtdb_phylum_counter=:gtdb_species_counter=:heptad_counter=MCP-64H--2:lbd_counter=:length_avg=104.0:length_max=105.0:length_min=103.0:length_std=1.4142135623730951:length_sum=208.0:mismatch_avg=2.0:mismatch_max=2.0:mismatch_min=2.0:mismatch_std=0.0:mismatch_sum=4.0:name=N33916:qcovhsp_avg=99.05:qcovhsp_max=99.1:qcovhsp_min=99.0:qcovhsp_std=0.07071067811865074:qcovhsp_sum=198.1:qend_avg=104.0:qend_max=105.0:qend_min=103.0:qend_std=1.4142135623730951:qend_sum=208.0:qstart_avg=1.0:qstart_max=1.0:qstart_min=1.0:qstart_std=0.0:qstart_sum=2.0:ref_name_counter=RS_GCF_000418325.1_protein.faa_NC_021658.1_10649@PF00015_full_PFAM.389.555--2:scovhsp_avg=62.65:scovhsp_max=63.3:scovhsp_min=62.0:scovhsp_std=0.9192388155425097:scovhsp_sum=125.3:send_avg=125.0:send_max=125.0:send_min=125.0:send_std=0.0:send_sum=250.0:sstart_avg=22.0:sstart_max=23.0:sstart_min=21.0:sstart_std=1.4142135623730951:sstart_sum=44.0],(dc173a05-74e3-5417-8b43-323f47f3c820_4@MCPsignal.28.140:0.0465249[&&NHX:Sample=rhiztom3:Type=capture:capture_class=c__UBA2428:capture_domain=d__Bacteria:capture_family=f__UBA2428:capture_genus=g__JAFEAR01:capture_order=o__UBA2428:capture_phylum=p__Bdellovibrionota:capture_species=s__JAFEAR01 sp018266335:heptad=MCP-64H],1a0e460b-2524-49da-8ad7-a7340a5ddb51_4@MCPsignal.394.503:0.019032[&&NHX:Sample=rhiztom3:Type=capture:besthit=96.2:bitscore=180.0:capture_class=c__Gammaproteobacteria:capture_domain=d__Bacteria:capture_family=f__Pseudomonadaceae:capture_genus=g__Pseudomonas_E:capture_order=o__Pseudomonadales:capture_phylum=p__Proteobacteria:capture_species=s__Pseudomonas_E sp014268815:evalue=5.32e-59:gapopen=0.0:heptad=MCP-64H:length=105.0:mismatch=4.0:qcovhsp=96.3:qend=105.0:qstart=1.0:ref_name=RS_GCF_000418325.1_protein.faa_NC_021658.1_10649@PF00015_full_PFAM.389.555:scovhsp=63.3:send=125.0:sstart=21.0])0.917:0.0280163[&&NHX:Sample_counter=rhiztom3--2:Type_counter=capture--2:besthit_avg=96.2:besthit_max=96.2:besthit_min=96.2:besthit_std=0:besthit_sum=96.2:bitscore_avg=180.0:bitscore_max=180.0:bitscore_min=180.0:bitscore_std=0:bitscore_sum=180.0:capture_class_counter=c__Gammaproteobacteria--1||c__UBA2428--1:capture_domain_counter=d__Bacteria--2:capture_family_counter=f__Pseudomonadaceae--1||f__UBA2428--1:capture_genus_counter=g__JAFEAR01--1||g__Pseudomonas_E--1:capture_order_counter=o__Pseudomonadales--1||o__UBA2428--1:capture_phylum_counter=p__Bdellovibrionota--1||p__Proteobacteria--1:capture_species_counter=s__JAFEAR01 sp018266335--1||s__Pseudomonas_E sp014268815--1:evalue_avg=5.32e-59:evalue_max=5.32e-59:evalue_min=5.32e-59:evalue_std=0:evalue_sum=5.32e-59:gapopen_avg=0.0:gapopen_max=0.0:gapopen_min=0.0:gapopen_std=0:gapopen_sum=0.0:gtdb_class_counter=:gtdb_domain_counter=:gtdb_family_counter=:gtdb_genus_counter=:gtdb_order_counter=:gtdb_phylum_counter=:gtdb_species_counter=:heptad_counter=MCP-64H--2:lbd_counter=:length_avg=105.0:length_max=105.0:length_min=105.0:length_std=0:length_sum=105.0:mismatch_avg=4.0:mismatch_max=4.0:mismatch_min=4.0:mismatch_std=0:mismatch_sum=4.0:name=N33919:qcovhsp_avg=96.3:qcovhsp_max=96.3:qcovhsp_min=96.3:qcovhsp_std=0:qcovhsp_sum=96.3:qend_avg=105.0:qend_max=105.0:qend_min=105.0:qend_std=0:qend_sum=105.0:qstart_avg=1.0:qstart_max=1.0:qstart_min=1.0:qstart_std=0:qstart_sum=1.0:ref_name_counter=RS_GCF_000418325.1_protein.faa_NC_021658.1_10649@PF00015_full_PFAM.389.555--1:scovhsp_avg=63.3:scovhsp_max=63.3:scovhsp_min=63.3:scovhsp_std=0:scovhsp_sum=63.3:send_avg=125.0:send_max=125.0:send_min=125.0:send_std=0:send_sum=125.0:sstart_avg=21.0:sstart_max=21.0:sstart_min=21.0:sstart_std=0:sstart_sum=21.0])0.885:0.0303585[&&NHX:Sample_counter=rhiztom2--2||rhiztom3--2:Type_counter=capture--4:besthit_avg=97.46666666666665:besthit_max=98.1:besthit_min=96.2:besthit_std=1.096965511460284:besthit_sum=292.4:bitscore_avg=181.33333333333334:bitscore_max=184.0:bitscore_min=180.0:bitscore_std=2.3094010767585034:bitscore_sum=544.0:capture_class_counter=c__Gammaproteobacteria--1||c__UBA2428--3:capture_domain_counter=d__Bacteria--4:capture_family_counter=f__Pseudomonadaceae--1||f__UBA2428--3:capture_genus_counter=g__JAFEAR01--3||g__Pseudomonas_E--1:capture_order_counter=o__Pseudomonadales--1||o__UBA2428--3:capture_phylum_counter=p__Bdellovibrionota--3||p__Proteobacteria--1:capture_species_counter=s__JAFEAR01 sp018266335--3||s__Pseudomonas_E sp014268815--1:evalue_avg=3.2532000000000004e-59:evalue_max=5.32e-59:evalue_min=9.96e-61:evalue_std=2.7747062403072506e-59:evalue_sum=9.759600000000001e-59:gapopen_avg=0.0:gapopen_max=0.0:gapopen_min=0.0:gapopen_std=0.0:gapopen_sum=0.0:gtdb_class_counter=:gtdb_domain_counter=:gtdb_family_counter=:gtdb_genus_counter=:gtdb_order_counter=:gtdb_phylum_counter=:gtdb_species_counter=:heptad_counter=MCP-64H--4:lbd_counter=:length_avg=104.33333333333333:length_max=105.0:length_min=103.0:length_std=1.1547005383792517:length_sum=313.0:mismatch_avg=2.6666666666666665:mismatch_max=4.0:mismatch_min=2.0:mismatch_std=1.1547005383792515:mismatch_sum=8.0:name=N33920:qcovhsp_avg=98.13333333333333:qcovhsp_max=99.1:qcovhsp_min=96.3:qcovhsp_std=1.588500340992514:qcovhsp_sum=294.4:qend_avg=104.33333333333333:qend_max=105.0:qend_min=103.0:qend_std=1.1547005383792517:qend_sum=313.0:qstart_avg=1.0:qstart_max=1.0:qstart_min=1.0:qstart_std=0.0:qstart_sum=3.0:ref_name_counter=RS_GCF_000418325.1_protein.faa_NC_021658.1_10649@PF00015_full_PFAM.389.555--3:scovhsp_avg=62.86666666666667:scovhsp_max=63.3:scovhsp_min=62.0:scovhsp_std=0.7505553499465119:scovhsp_sum=188.6:send_avg=125.0:send_max=125.0:send_min=125.0:send_std=0.0:send_sum=375.0:sstart_avg=21.666666666666668:sstart_max=23.0:sstart_min=21.0:sstart_std=1.1547005383792515:sstart_sum=65.0])0:1.8e-08[&&NHX:Sample_counter=rhizpot3--3||rhiztom2--6||rhiztom3--31:Type_counter=capture--40:besthit_avg=96.84054054054054:besthit_max=99.2:besthit_min=94.0:besthit_std=1.3206604954128602:besthit_sum=3583.1:bitscore_avg=206.13513513513513:bitscore_max=238.0:bitscore_min=145.0:bitscore_std=20.222597594113704:bitscore_sum=7627.0:capture_class_counter=c__Actinomycetia--9||c__Alphaproteobacteria--3||c__Bacilli--1||c__Clostridia--2||c__Desulfovibrionia--5||c__Gammaproteobacteria--6||c__Myxococcia--4||c__Sumerlaeia--1||c__UBA2428--9:capture_domain_counter=d__Bacteria--40:capture_family_counter=f__Burkholderiaceae--1||f__Desulfovibrionaceae--5||f__Micromonosporaceae--9||f__Micropepsaceae--2||f__Myxococcaceae--4||f__NBRC-103111--1||f__Oscillospiraceae--2||f__Pseudomonadaceae--4||f__Rhodocyclaceae--1||f__UBA2428--9||f__UBA8349--1||f__Xanthobacteraceae--1:capture_genus_counter=g__Actinoplanes--9||g__Archangium--4||g__Bradyrhizobium--1||g__Enterenecus--1||g__JABMPG01--1||g__JAFEAR01--9||g__Lawsonibacter--1||g__Paenibacillus_E--1||g__Pseudoduganella--1||g__Pseudomonas_E--4||g__Rhizomicrobium--2||g__Solidesulfovibrio--5||g__Thauera--1:capture_order_counter=o__Burkholderiales--2||o__Desulfovibrionales--5||o__Micropepsales--2||o__Mycobacteriales--9||o__Myxococcales--4||o__Oscillospirales--2||o__Paenibacillales--1||o__Pseudomonadales--4||o__Rhizobiales--1||o__UBA2428--9||o__UBA8349--1:capture_phylum_counter=p__Actinobacteriota--9||p__Bdellovibrionota--9||p__Desulfobacterota_I--5||p__Firmicutes--1||p__Firmicutes_A--2||p__Myxococcota--4||p__Proteobacteria--9||p__Sumerlaeota--1:capture_species_counter=s__Actinoplanes brasiliensis--9||s__Archangium violaceum_B--4||s__Bradyrhizobium diazoefficiens_B--1||s__Enterenecus sp910579155--1||s__JABMPG01 sp013203855--1||s__JAFEAR01 sp018266335--9||s__Lawsonibacter sp910589085--1||s__Paenibacillus_E sp008017805--1||s__Pseudoduganella violaceinigra--1||s__Pseudomonas_E fulgida--1||s__Pseudomonas_E fuscovaginae_A--1||s__Pseudomonas_E sp003523465--1||s__Pseudomonas_E sp014268815--1||s__Rhizomicrobium electricum--2||s__Solidesulfovibrio sp003525525--5||s__Thauera sp017997795--1:evalue_avg=1.2108108924326988e-47:evalue_max=4.48e-46:evalue_min=1.92e-81:evalue_std=7.365074617488729e-47:evalue_sum=4.480000302000985e-46:gapopen_avg=0.1891891891891892:gapopen_max=1.0:gapopen_min=0.0:gapopen_std=0.39706127695565785:gapopen_sum=7.0:gtdb_class_counter=:gtdb_domain_counter=:gtdb_family_counter=:gtdb_genus_counter=:gtdb_order_counter=:gtdb_phylum_counter=:gtdb_species_counter=:heptad_counter=MCP-44H--5||MCP-64H--35:lbd_counter=:length_avg=122.0:length_max=145.0:length_min=85.0:length_std=13.230856191326227:length_sum=4514.0:mismatch_avg=3.7567567567567566:mismatch_max=8.0:mismatch_min=1.0:mismatch_std=1.8768384380448209:mismatch_sum=139.0:name=N33921:qcovhsp_avg=99.35405405405406:qcovhsp_max=100.0:qcovhsp_min=96.3:qcovhsp_std=1.06447550845856:qcovhsp_sum=3676.1000000000004:qend_avg=122.21621621621621:qend_max=144.0:qend_min=85.0:qend_std=13.201715240274094:qend_sum=4522.0:qstart_avg=1.3513513513513513:qstart_max=4.0:qstart_min=1.0:qstart_std=0.8238195668219337:qstart_sum=50.0:ref_name_counter=GB_GCA_012514535.1_protein.faa_JAAZAA010000168.1_3@PF00015_full_PFAM.270.434--19||GB_GCA_016709545.1_protein.faa_JADJMO010000006.1_177@PF00015_full_PFAM.309.461--1||GB_GCA_016712345.1_protein.faa_JADJRH010000001.1_3912@PF00015_full_PFAM.434.586--6||RS_GCF_000418325.1_protein.faa_NC_021658.1_10649@PF00015_full_PFAM.389.555--10||RS_GCF_004135735.1_protein.faa_NZ_CP012670.1_7986@PF00015_full_PFAM.388.555--1:scovhsp_avg=75.05135135135136:scovhsp_max=87.3:scovhsp_min=55.3:scovhsp_std=7.333319000804994:scovhsp_sum=2776.9:send_avg=148.86486486486487:send_max=166.0:send_min=123.0:send_std=12.865030470582223:send_sum=5508.0:sstart_avg=27.91891891891892:sstart_max=40.0:sstart_min=1.0:sstart_std=8.284451226975275:sstart_sum=1033.0],(((0a1ffa44-51d1-4d75-a560-cb633ee4d410_6@MCPsignal.158.273:5e-09[&&NHX:Sample=rhiztom3:Type=capture:besthit=95.7:bitscore=192.0:capture_class=c__Sumerlaeia:capture_domain=d__Bacteria:capture_family=f__UBA8349:capture_genus=g__JABMPG01:capture_order=o__UBA8349:capture_phylum=p__Sumerlaeota:capture_species=s__JABMPG01 sp013203855:evalue=1.3e-63:gapopen=1.0:heptad=MCP-64H:length=115.0:mismatch=4.0:qcovhsp=100.0:qend=115.0:qstart=1.0:ref_name=RS_GCF_000418325.1_protein.faa_NC_021658.1_10649@PF00015_full_PFAM.389.555:scovhsp=68.7:send=134.0:sstart=21.0],f3f5b6b5-b2e8-4ee4-a0c2-b8a225195f7a_6@MCPsignal.372.480:0.0553029[&&NHX:Sample=rhiztom3:Type=capture:besthit=92.6:bitscore=179.0:capture_class=c__Actinomycetia:capture_domain=d__Bacteria:capture_family=f__Micromonosporaceae:capture_genus=g__Actinoplanes:capture_order=o__Mycobacteriales:capture_phylum=p__Actinobacteriota:capture_species=s__Actinoplanes brasiliensis:evalue=1.46e-58:gapopen=0.0:heptad=MCP-64H:length=108.0:mismatch=8.0:qcovhsp=100.0:qend=108.0:qstart=1.0:ref_name=RS_GCF_000418325.1_protein.faa_NC_021658.1_10649@PF00015_full_PFAM.389.555:scovhsp=65.1:send=130.0:sstart=23.0])0.822:0.00759869[&&NHX:Sample_counter=rhiztom3--2:Type_counter=capture--2:besthit_avg=94.15:besthit_max=95.7:besthit_min=92.6:besthit_std=2.192031021678303:besthit_sum=188.3:bitscore_avg=185.5:bitscore_max=192.0:bitscore_min=179.0:bitscore_std=9.192388155425117:bitscore_sum=371.0:capture_class_counter=c__Actinomycetia--1||c__Sumerlaeia--1:capture_domain_counter=d__Bacteria--2:capture_family_counter=f__Micromonosporaceae--1||f__UBA8349--1:capture_genus_counter=g__Actinoplanes--1||g__JABMPG01--1:capture_order_counter=o__Mycobacteriales--1||o__UBA8349--1:capture_phylum_counter=p__Actinobacteriota--1||p__Sumerlaeota--1:capture_species_counter=s__Actinoplanes brasiliensis--1||s__JABMPG01 sp013203855--1:evalue_avg=7.300065000000001e-59:evalue_max=1.46e-58:evalue_min=1.3e-63:evalue_std=1.032366708144204e-58:evalue_sum=1.4600130000000001e-58:gapopen_avg=0.5:gapopen_max=1.0:gapopen_min=0.0:gapopen_std=0.7071067811865476:gapopen_sum=1.0:gtdb_class_counter=:gtdb_domain_counter=:gtdb_family_counter=:gtdb_genus_counter=:gtdb_order_counter=:gtdb_phylum_counter=:gtdb_species_counter=:heptad_counter=MCP-64H--2:lbd_counter=:length_avg=111.5:length_max=115.0:length_min=108.0:length_std=4.949747468305833:length_sum=223.0:mismatch_avg=6.0:mismatch_max=8.0:mismatch_min=4.0:mismatch_std=2.8284271247461903:mismatch_sum=12.0:name=N33924:qcovhsp_avg=100.0:qcovhsp_max=100.0:qcovhsp_min=100.0:qcovhsp_std=0.0:qcovhsp_sum=200.0:qend_avg=111.5:qend_max=115.0:qend_min=108.0:qend_std=4.949747468305833:qend_sum=223.0:qstart_avg=1.0:qstart_max=1.0:qstart_min=1.0:qstart_std=0.0:qstart_sum=2.0:ref_name_counter=RS_GCF_000418325.1_protein.faa_NC_021658.1_10649@PF00015_full_PFAM.389.555--2:scovhsp_avg=66.9:scovhsp_max=68.7:scovhsp_min=65.1:scovhsp_std=2.545584412271577:scovhsp_sum=133.8:send_avg=132.0:send_max=134.0:send_min=130.0:send_std=2.8284271247461903:send_sum=264.0:sstart_avg=22.0:sstart_max=23.0:sstart_min=21.0:sstart_std=1.4142135623730951:sstart_sum=44.0],b90428eb-0e38-442a-8844-20d18cf12864_3@MCPsignal.447.560:0.00797027[&&NHX:Sample=rhiztom3:Type=capture:besthit=96.5:bitscore=194.0:capture_class=c__UBA2428:capture_domain=d__Bacteria:capture_family=f__UBA2428:capture_genus=g__JAFEAR01:capture_order=o__UBA2428:capture_phylum=p__Bdellovibrionota:capture_species=s__JAFEAR01 sp018266335:evalue=2.07e-64:gapopen=0.0:heptad=MCP-64H:length=113.0:mismatch=4.0:qcovhsp=100.0:qend=113.0:qstart=1.0:ref_name=RS_GCF_000418325.1_protein.faa_NC_021658.1_10649@PF00015_full_PFAM.389.555:scovhsp=68.1:send=134.0:sstart=22.0])0.821:0.0075406[&&NHX:Sample_counter=rhiztom3--3:Type_counter=capture--3:besthit_avg=94.93333333333332:besthit_max=96.5:besthit_min=92.6:besthit_std=2.059935274064054:besthit_sum=284.79999999999995:bitscore_avg=188.33333333333334:bitscore_max=194.0:bitscore_min=179.0:bitscore_std=8.144527815247077:bitscore_sum=565.0:capture_class_counter=c__Actinomycetia--1||c__Sumerlaeia--1||c__UBA2428--1:capture_domain_counter=d__Bacteria--3:capture_family_counter=f__Micromonosporaceae--1||f__UBA2428--1||f__UBA8349--1:capture_genus_counter=g__Actinoplanes--1||g__JABMPG01--1||g__JAFEAR01--1:capture_order_counter=o__Mycobacteriales--1||o__UBA2428--1||o__UBA8349--1:capture_phylum_counter=p__Actinobacteriota--1||p__Bdellovibrionota--1||p__Sumerlaeota--1:capture_species_counter=s__Actinoplanes brasiliensis--1||s__JABMPG01 sp013203855--1||s__JAFEAR01 sp018266335--1:evalue_avg=4.8667169e-59:evalue_max=1.46e-58:evalue_min=2.07e-64:evalue_std=8.42927042700291e-59:evalue_sum=1.4600150700000001e-58:gapopen_avg=0.3333333333333333:gapopen_max=1.0:gapopen_min=0.0:gapopen_std=0.5773502691896258:gapopen_sum=1.0:gtdb_class_counter=:gtdb_domain_counter=:gtdb_family_counter=:gtdb_genus_counter=:gtdb_order_counter=:gtdb_phylum_counter=:gtdb_species_counter=:heptad_counter=MCP-64H--3:lbd_counter=:length_avg=112.0:length_max=115.0:length_min=108.0:length_std=3.605551275463989:length_sum=336.0:mismatch_avg=5.333333333333333:mismatch_max=8.0:mismatch_min=4.0:mismatch_std=2.309401076758503:mismatch_sum=16.0:name=N33926:qcovhsp_avg=100.0:qcovhsp_max=100.0:qcovhsp_min=100.0:qcovhsp_std=0.0:qcovhsp_sum=300.0:qend_avg=112.0:qend_max=115.0:qend_min=108.0:qend_std=3.605551275463989:qend_sum=336.0:qstart_avg=1.0:qstart_max=1.0:qstart_min=1.0:qstart_std=0.0:qstart_sum=3.0:ref_name_counter=RS_GCF_000418325.1_protein.faa_NC_021658.1_10649@PF00015_full_PFAM.389.555--3:scovhsp_avg=67.3:scovhsp_max=68.7:scovhsp_min=65.1:scovhsp_std=1.928730152198594:scovhsp_sum=201.9:send_avg=132.66666666666666:send_max=134.0:send_min=130.0:send_std=2.3094010767585034:send_sum=398.0:sstart_avg=22.0:sstart_max=23.0:sstart_min=21.0:sstart_std=1.0:sstart_sum=66.0],(((3db93b45-a3d2-4198-b399-304a3d1a2b26_3@MCPsignal.277.362:5e-09[&&NHX:Sample=rhiztom3:Type=capture:capture_class=c__Holophagae:capture_domain=d__Bacteria:capture_family=f__Holophagaceae:capture_genus=g__Holophaga:capture_order=o__Holophagales:capture_phylum=p__Acidobacteriota:capture_species=s__Holophaga sp002298155:heptad=MCP-64H],(b64e14f4-ebe9-4e32-93c9-2a1f44eaeee7_5@MCPsignal.342.523:0.0394098[&&NHX:Sample=rhiztom3:Type=capture:besthit=89.8:bitscore=271.0:capture_class=c__UBA2428:capture_domain=d__Bacteria:capture_family=f__UBA2428:capture_genus=g__JAFEAR01:capture_order=o__UBA2428:capture_phylum=p__Bdellovibrionota:capture_species=s__JAFEAR01 sp018266335:evalue=1.49e-93:gapopen=1.0:heptad=MCP-64H:length=176.0:mismatch=17.0:qcovhsp=97.2:qend=176.0:qstart=1.0:ref_name=RS_GCF_009649845.1_protein.faa_NZ_WJIE01000003.1_579@PF00015_full_PFAM.495.670:scovhsp=100.0:send=175.0:sstart=1.0],((ebdbf5fb-40f0-49bb-ae22-e1c426bd6740_2@MCPsignal.27.203:0.0195016[&&NHX:Sample=rhiztom2:Type=capture:capture_class=c__UBA2428:capture_domain=d__Bacteria:capture_family=f__UBA2428:capture_genus=g__JAFEAR01:capture_order=o__UBA2428:capture_phylum=p__Bdellovibrionota:capture_species=s__JAFEAR01 sp018266335:heptad=MCP-64H],18733cb9-84e1-40c4-b1f5-467dad0611f5_1@MCPsignal.41.166:0.0194731[&&NHX:Sample=rhiztom3:Type=capture:besthit=90.3:bitscore=198.0:capture_class=c__Alphaproteobacteria:capture_domain=d__Bacteria:capture_family=f__Azospirillaceae:capture_genus=g__Azospirillum:capture_order=o__Azospirillales:capture_phylum=p__Proteobacteria:capture_species=s__Azospirillum humicireducens:evalue=6.73e-66:gapopen=0.0:heptad=MCP-64H:length=124.0:mismatch=12.0:qcovhsp=99.2:qend=124.0:qstart=1.0:ref_name=RS_GCF_009649845.1_protein.faa_NZ_WJIE01000003.1_579@PF00015_full_PFAM.495.670:scovhsp=70.9:send=124.0:sstart=1.0])0.129:0.00507901[&&NHX:Sample_counter=rhiztom2--1||rhiztom3--1:Type_counter=capture--2:besthit_avg=90.3:besthit_max=90.3:besthit_min=90.3:besthit_std=0:besthit_sum=90.3:bitscore_avg=198.0:bitscore_max=198.0:bitscore_min=198.0:bitscore_std=0:bitscore_sum=198.0:capture_class_counter=c__Alphaproteobacteria--1||c__UBA2428--1:capture_domain_counter=d__Bacteria--2:capture_family_counter=f__Azospirillaceae--1||f__UBA2428--1:capture_genus_counter=g__Azospirillum--1||g__JAFEAR01--1:capture_order_counter=o__Azospirillales--1||o__UBA2428--1:capture_phylum_counter=p__Bdellovibrionota--1||p__Proteobacteria--1:capture_species_counter=s__Azospirillum humicireducens--1||s__JAFEAR01 sp018266335--1:evalue_avg=6.73e-66:evalue_max=6.73e-66:evalue_min=6.73e-66:evalue_std=0:evalue_sum=6.73e-66:gapopen_avg=0.0:gapopen_max=0.0:gapopen_min=0.0:gapopen_std=0:gapopen_sum=0.0:gtdb_class_counter=:gtdb_domain_counter=:gtdb_family_counter=:gtdb_genus_counter=:gtdb_order_counter=:gtdb_phylum_counter=:gtdb_species_counter=:heptad_counter=MCP-64H--2:lbd_counter=:length_avg=124.0:length_max=124.0:length_min=124.0:length_std=0:length_sum=124.0:mismatch_avg=12.0:mismatch_max=12.0:mismatch_min=12.0:mismatch_std=0:mismatch_sum=12.0:name=N33931:qcovhsp_avg=99.2:qcovhsp_max=99.2:qcovhsp_min=99.2:qcovhsp_std=0:qcovhsp_sum=99.2:qend_avg=124.0:qend_max=124.0:qend_min=124.0:qend_std=0:qend_sum=124.0:qstart_avg=1.0:qstart_max=1.0:qstart_min=1.0:qstart_std=0:qstart_sum=1.0:ref_name_counter=RS_GCF_009649845.1_protein.faa_NZ_WJIE01000003.1_579@PF00015_full_PFAM.495.670--1:scovhsp_avg=70.9:scovhsp_max=70.9:scovhsp_min=70.9:scovhsp_std=0:scovhsp_sum=70.9:send_avg=124.0:send_max=124.0:send_min=124.0:send_std=0:send_sum=124.0:sstart_avg=1.0:sstart_max=1.0:sstart_min=1.0:sstart_std=0:sstart_sum=1.0],f2990f7d-3092-4938-99f0-206673dfe8a8_1@MCPsignal.166.265:5e-09[&&NHX:Sample=rhiztom1:Type=capture:besthit=90.9:bitscore=157.0:capture_class=c__Vicinamibacteria:capture_domain=d__Bacteria:capture_family=f__JAFNAJ01:capture_genus=g__JAEUQQ01:capture_order=o__Vicinamibacterales:capture_phylum=p__Acidobacteriota:capture_species=s__JAEUQQ01 sp016789685:evalue=4.41e-50:gapopen=1.0:heptad=MCP-64H:length=99.0:mismatch=8.0:qcovhsp=100.0:qend=99.0:qstart=1.0:ref_name=RS_GCF_009649845.1_protein.faa_NZ_WJIE01000003.1_579@PF00015_full_PFAM.495.670:scovhsp=56.0:send=98.0:sstart=1.0])0:8.7868e-05[&&NHX:Sample_counter=rhiztom1--1||rhiztom2--1||rhiztom3--1:Type_counter=capture--3:besthit_avg=90.6:besthit_max=90.9:besthit_min=90.3:besthit_std=0.4242640687119345:besthit_sum=181.2:bitscore_avg=177.5:bitscore_max=198.0:bitscore_min=157.0:bitscore_std=28.991378028648448:bitscore_sum=355.0:capture_class_counter=c__Alphaproteobacteria--1||c__UBA2428--1||c__Vicinamibacteria--1:capture_domain_counter=d__Bacteria--3:capture_family_counter=f__Azospirillaceae--1||f__JAFNAJ01--1||f__UBA2428--1:capture_genus_counter=g__Azospirillum--1||g__JAEUQQ01--1||g__JAFEAR01--1:capture_order_counter=o__Azospirillales--1||o__UBA2428--1||o__Vicinamibacterales--1:capture_phylum_counter=p__Acidobacteriota--1||p__Bdellovibrionota--1||p__Proteobacteria--1:capture_species_counter=s__Azospirillum humicireducens--1||s__JAEUQQ01 sp016789685--1||s__JAFEAR01 sp018266335--1:evalue_avg=2.2050000000000005e-50:evalue_max=4.41e-50:evalue_min=6.73e-66:evalue_std=3.1183409050326745e-50:evalue_sum=4.410000000000001e-50:gapopen_avg=0.5:gapopen_max=1.0:gapopen_min=0.0:gapopen_std=0.7071067811865476:gapopen_sum=1.0:gtdb_class_counter=:gtdb_domain_counter=:gtdb_family_counter=:gtdb_genus_counter=:gtdb_order_counter=:gtdb_phylum_counter=:gtdb_species_counter=:heptad_counter=MCP-64H--3:lbd_counter=:length_avg=111.5:length_max=124.0:length_min=99.0:length_std=17.67766952966369:length_sum=223.0:mismatch_avg=10.0:mismatch_max=12.0:mismatch_min=8.0:mismatch_std=2.8284271247461903:mismatch_sum=20.0:name=N33933:qcovhsp_avg=99.6:qcovhsp_max=100.0:qcovhsp_min=99.2:qcovhsp_std=0.565685424949236:qcovhsp_sum=199.2:qend_avg=111.5:qend_max=124.0:qend_min=99.0:qend_std=17.67766952966369:qend_sum=223.0:qstart_avg=1.0:qstart_max=1.0:qstart_min=1.0:qstart_std=0.0:qstart_sum=2.0:ref_name_counter=RS_GCF_009649845.1_protein.faa_NZ_WJIE01000003.1_579@PF00015_full_PFAM.495.670--2:scovhsp_avg=63.45:scovhsp_max=70.9:scovhsp_min=56.0:scovhsp_std=10.535891039679562:scovhsp_sum=126.9:send_avg=111.0:send_max=124.0:send_min=98.0:send_std=18.384776310850235:send_sum=222.0:sstart_avg=1.0:sstart_max=1.0:sstart_min=1.0:sstart_std=0.0:sstart_sum=2.0])0:0.00072536[&&NHX:Sample_counter=rhiztom1--1||rhiztom2--1||rhiztom3--2:Type_counter=capture--4:besthit_avg=90.33333333333333:besthit_max=90.9:besthit_min=89.8:besthit_std=0.5507570547286147:besthit_sum=271.0:bitscore_avg=208.66666666666666:bitscore_max=271.0:bitscore_min=157.0:bitscore_std=57.74368652357877:bitscore_sum=626.0:capture_class_counter=c__Alphaproteobacteria--1||c__UBA2428--2||c__Vicinamibacteria--1:capture_domain_counter=d__Bacteria--4:capture_family_counter=f__Azospirillaceae--1||f__JAFNAJ01--1||f__UBA2428--2:capture_genus_counter=g__Azospirillum--1||g__JAEUQQ01--1||g__JAFEAR01--2:capture_order_counter=o__Azospirillales--1||o__UBA2428--2||o__Vicinamibacterales--1:capture_phylum_counter=p__Acidobacteriota--1||p__Bdellovibrionota--2||p__Proteobacteria--1:capture_species_counter=s__Azospirillum humicireducens--1||s__JAEUQQ01 sp016789685--1||s__JAFEAR01 sp018266335--2:evalue_avg=1.4700000000000003e-50:evalue_max=4.41e-50:evalue_min=1.49e-93:evalue_std=2.5461146871262494e-50:evalue_sum=4.410000000000001e-50:gapopen_avg=0.6666666666666666:gapopen_max=1.0:gapopen_min=0.0:gapopen_std=0.5773502691896258:gapopen_sum=2.0:gtdb_class_counter=:gtdb_domain_counter=:gtdb_family_counter=:gtdb_genus_counter=:gtdb_order_counter=:gtdb_phylum_counter=:gtdb_species_counter=:heptad_counter=MCP-64H--4:lbd_counter=:length_avg=133.0:length_max=176.0:length_min=99.0:length_std=39.28103868280471:length_sum=399.0:mismatch_avg=12.333333333333334:mismatch_max=17.0:mismatch_min=8.0:mismatch_std=4.509249752822894:mismatch_sum=37.0:name=N33934:qcovhsp_avg=98.8:qcovhsp_max=100.0:qcovhsp_min=97.2:qcovhsp_std=1.4422205101855945:qcovhsp_sum=296.4:qend_avg=133.0:qend_max=176.0:qend_min=99.0:qend_std=39.28103868280471:qend_sum=399.0:qstart_avg=1.0:qstart_max=1.0:qstart_min=1.0:qstart_std=0.0:qstart_sum=3.0:ref_name_counter=RS_GCF_009649845.1_protein.faa_NZ_WJIE01000003.1_579@PF00015_full_PFAM.495.670--3:scovhsp_avg=75.63333333333334:scovhsp_max=100.0:scovhsp_min=56.0:scovhsp_std=22.378635645037285:scovhsp_sum=226.9:send_avg=132.33333333333334:send_max=175.0:send_min=98.0:send_std=39.17056718166503:send_sum=397.0:sstart_avg=1.0:sstart_max=1.0:sstart_min=1.0:sstart_std=0.0:sstart_sum=3.0])0:1.3e-08[&&NHX:Sample_counter=rhiztom1--1||rhiztom2--1||rhiztom3--3:Type_counter=capture--5:besthit_avg=90.33333333333333:besthit_max=90.9:besthit_min=89.8:besthit_std=0.5507570547286147:besthit_sum=271.0:bitscore_avg=208.66666666666666:bitscore_max=271.0:bitscore_min=157.0:bitscore_std=57.74368652357877:bitscore_sum=626.0:capture_class_counter=c__Alphaproteobacteria--1||c__Holophagae--1||c__UBA2428--2||c__Vicinamibacteria--1:capture_domain_counter=d__Bacteria--5:capture_family_counter=f__Azospirillaceae--1||f__Holophagaceae--1||f__JAFNAJ01--1||f__UBA2428--2:capture_genus_counter=g__Azospirillum--1||g__Holophaga--1||g__JAEUQQ01--1||g__JAFEAR01--2:capture_order_counter=o__Azospirillales--1||o__Holophagales--1||o__UBA2428--2||o__Vicinamibacterales--1:capture_phylum_counter=p__Acidobacteriota--2||p__Bdellovibrionota--2||p__Proteobacteria--1:capture_species_counter=s__Azospirillum humicireducens--1||s__Holophaga sp002298155--1||s__JAEUQQ01 sp016789685--1||s__JAFEAR01 sp018266335--2:evalue_avg=1.4700000000000003e-50:evalue_max=4.41e-50:evalue_min=1.49e-93:evalue_std=2.5461146871262494e-50:evalue_sum=4.410000000000001e-50:gapopen_avg=0.6666666666666666:gapopen_max=1.0:gapopen_min=0.0:gapopen_std=0.5773502691896258:gapopen_sum=2.0:gtdb_class_counter=:gtdb_domain_counter=:gtdb_family_counter=:gtdb_genus_counter=:gtdb_order_counter=:gtdb_phylum_counter=:gtdb_species_counter=:heptad_counter=MCP-64H--5:lbd_counter=:length_avg=133.0:length_max=176.0:length_min=99.0:length_std=39.28103868280471:length_sum=399.0:mismatch_avg=12.333333333333334:mismatch_max=17.0:mismatch_min=8.0:mismatch_std=4.509249752822894:mismatch_sum=37.0:name=N33935:qcovhsp_avg=98.8:qcovhsp_max=100.0:qcovhsp_min=97.2:qcovhsp_std=1.4422205101855945:qcovhsp_sum=296.4:qend_avg=133.0:qend_max=176.0:qend_min=99.0:qend_std=39.28103868280471:qend_sum=399.0:qstart_avg=1.0:qstart_max=1.0:qstart_min=1.0:qstart_std=0.0:qstart_sum=3.0:ref_name_counter=RS_GCF_009649845.1_protein.faa_NZ_WJIE01000003.1_579@PF00015_full_PFAM.495.670--3:scovhsp_avg=75.63333333333334:scovhsp_max=100.0:scovhsp_min=56.0:scovhsp_std=22.378635645037285:scovhsp_sum=226.9:send_avg=132.33333333333334:send_max=175.0:send_min=98.0:send_std=39.17056718166503:send_sum=397.0:sstart_avg=1.0:sstart_max=1.0:sstart_min=1.0:sstart_std=0.0:sstart_sum=3.0],(84f0c8ce-ac8e-5f50-8cd9-625faf1ff0ac_6@MCPsignal.34.130:5e-09[&&NHX:Sample=rhiztom3:Type=capture:besthit=91.7:bitscore=159.0:capture_class=c__Clostridia:capture_domain=d__Bacteria:capture_family=f__Lachnospiraceae:capture_genus=g__Mediterraneibacter:capture_order=o__Lachnospirales:capture_phylum=p__Firmicutes_A:capture_species=s__Mediterraneibacter sp904418845:evalue=4.77e-51:gapopen=0.0:heptad=MCP-64H:length=96.0:mismatch=8.0:qcovhsp=100.0:qend=96.0:qstart=1.0:ref_name=RS_GCF_009649845.1_protein.faa_NZ_WJIE01000003.1_579@PF00015_full_PFAM.495.670:scovhsp=54.9:send=96.0:sstart=1.0],(e7f26a8b-7678-47b0-bf02-65389e3d48f5_6@MCPsignal.245.326:5e-09[&&NHX:Sample=rhiztom3:Type=capture:capture_class=c__Negativicutes:capture_domain=d__Bacteria:capture_family=f__Selenomonadaceae:capture_genus=g__Centipeda:capture_order=o__Selenomonadales:capture_phylum=p__Firmicutes_C:capture_species=s__Centipeda sp001683335:heptad=MCP-64H],a34f6e88-b9b0-4fe2-9560-6476063147f3_1@MCPsignal.10.113:5e-09[&&NHX:Sample=rhiztom3:Type=capture:besthit=92.2:bitscore=170.0:capture_class=c__Vicinamibacteria:capture_domain=d__Bacteria:capture_family=f__JAFNAJ01:capture_genus=g__JAEUQQ01:capture_order=o__Vicinamibacterales:capture_phylum=p__Acidobacteriota:capture_species=s__JAEUQQ01 sp016789685:evalue=4.99e-55:gapopen=0.0:heptad=MCP-64H:length=103.0:mismatch=8.0:qcovhsp=100.0:qend=103.0:qstart=1.0:ref_name=RS_GCF_009649845.1_protein.faa_NZ_WJIE01000003.1_579@PF00015_full_PFAM.495.670:scovhsp=58.9:send=103.0:sstart=1.0])0:5e-09[&&NHX:Sample_counter=rhiztom3--2:Type_counter=capture--2:besthit_avg=92.2:besthit_max=92.2:besthit_min=92.2:besthit_std=0:besthit_sum=92.2:bitscore_avg=170.0:bitscore_max=170.0:bitscore_min=170.0:bitscore_std=0:bitscore_sum=170.0:capture_class_counter=c__Negativicutes--1||c__Vicinamibacteria--1:capture_domain_counter=d__Bacteria--2:capture_family_counter=f__JAFNAJ01--1||f__Selenomonadaceae--1:capture_genus_counter=g__Centipeda--1||g__JAEUQQ01--1:capture_order_counter=o__Selenomonadales--1||o__Vicinamibacterales--1:capture_phylum_counter=p__Acidobacteriota--1||p__Firmicutes_C--1:capture_species_counter=s__Centipeda sp001683335--1||s__JAEUQQ01 sp016789685--1:evalue_avg=4.99e-55:evalue_max=4.99e-55:evalue_min=4.99e-55:evalue_std=0:evalue_sum=4.99e-55:gapopen_avg=0.0:gapopen_max=0.0:gapopen_min=0.0:gapopen_std=0:gapopen_sum=0.0:gtdb_class_counter=:gtdb_domain_counter=:gtdb_family_counter=:gtdb_genus_counter=:gtdb_order_counter=:gtdb_phylum_counter=:gtdb_species_counter=:heptad_counter=MCP-64H--2:lbd_counter=:length_avg=103.0:length_max=103.0:length_min=103.0:length_std=0:length_sum=103.0:mismatch_avg=8.0:mismatch_max=8.0:mismatch_min=8.0:mismatch_std=0:mismatch_sum=8.0:name=N33939:qcovhsp_avg=100.0:qcovhsp_max=100.0:qcovhsp_min=100.0:qcovhsp_std=0:qcovhsp_sum=100.0:qend_avg=103.0:qend_max=103.0:qend_min=103.0:qend_std=0:qend_sum=103.0:qstart_avg=1.0:qstart_max=1.0:qstart_min=1.0:qstart_std=0:qstart_sum=1.0:ref_name_counter=RS_GCF_009649845.1_protein.faa_NZ_WJIE01000003.1_579@PF00015_full_PFAM.495.670--1:scovhsp_avg=58.9:scovhsp_max=58.9:scovhsp_min=58.9:scovhsp_std=0:scovhsp_sum=58.9:send_avg=103.0:send_max=103.0:send_min=103.0:send_std=0:send_sum=103.0:sstart_avg=1.0:sstart_max=1.0:sstart_min=1.0:sstart_std=0:sstart_sum=1.0])0:5e-09[&&NHX:Sample_counter=rhiztom3--3:Type_counter=capture--3:besthit_avg=91.95:besthit_max=92.2:besthit_min=91.7:besthit_std=0.3535533905932738:besthit_sum=183.9:bitscore_avg=164.5:bitscore_max=170.0:bitscore_min=159.0:bitscore_std=7.7781745930520225:bitscore_sum=329.0:capture_class_counter=c__Clostridia--1||c__Negativicutes--1||c__Vicinamibacteria--1:capture_domain_counter=d__Bacteria--3:capture_family_counter=f__JAFNAJ01--1||f__Lachnospiraceae--1||f__Selenomonadaceae--1:capture_genus_counter=g__Centipeda--1||g__JAEUQQ01--1||g__Mediterraneibacter--1:capture_order_counter=o__Lachnospirales--1||o__Selenomonadales--1||o__Vicinamibacterales--1:capture_phylum_counter=p__Acidobacteriota--1||p__Firmicutes_A--1||p__Firmicutes_C--1:capture_species_counter=s__Centipeda sp001683335--1||s__JAEUQQ01 sp016789685--1||s__Mediterraneibacter sp904418845--1:evalue_avg=2.3852495e-51:evalue_max=4.77e-51:evalue_min=4.99e-55:evalue_std=3.3725464999760194e-51:evalue_sum=4.770499e-51:gapopen_avg=0.0:gapopen_max=0.0:gapopen_min=0.0:gapopen_std=0.0:gapopen_sum=0.0:gtdb_class_counter=:gtdb_domain_counter=:gtdb_family_counter=:gtdb_genus_counter=:gtdb_order_counter=:gtdb_phylum_counter=:gtdb_species_counter=:heptad_counter=MCP-64H--3:lbd_counter=:length_avg=99.5:length_max=103.0:length_min=96.0:length_std=4.949747468305833:length_sum=199.0:mismatch_avg=8.0:mismatch_max=8.0:mismatch_min=8.0:mismatch_std=0.0:mismatch_sum=16.0:name=N33940:qcovhsp_avg=100.0:qcovhsp_max=100.0:qcovhsp_min=100.0:qcovhsp_std=0.0:qcovhsp_sum=200.0:qend_avg=99.5:qend_max=103.0:qend_min=96.0:qend_std=4.949747468305833:qend_sum=199.0:qstart_avg=1.0:qstart_max=1.0:qstart_min=1.0:qstart_std=0.0:qstart_sum=2.0:ref_name_counter=RS_GCF_009649845.1_protein.faa_NZ_WJIE01000003.1_579@PF00015_full_PFAM.495.670--2:scovhsp_avg=56.9:scovhsp_max=58.9:scovhsp_min=54.9:scovhsp_std=2.8284271247461903:scovhsp_sum=113.8:send_avg=99.5:send_max=103.0:send_min=96.0:send_std=4.949747468305833:send_sum=199.0:sstart_avg=1.0:sstart_max=1.0:sstart_min=1.0:sstart_std=0.0:sstart_sum=2.0])0.647:0.0020322[&&NHX:Sample_counter=rhiztom1--1||rhiztom2--1||rhiztom3--6:Type_counter=capture--8:besthit_avg=90.97999999999999:besthit_max=92.2:besthit_min=89.8:besthit_std=0.9833615815151643:besthit_sum=454.9:bitscore_avg=191.0:bitscore_max=271.0:bitscore_min=157.0:bitscore_std=47.618273803236505:bitscore_sum=955.0:capture_class_counter=c__Alphaproteobacteria--1||c__Clostridia--1||c__Holophagae--1||c__Negativicutes--1||c__UBA2428--2||c__Vicinamibacteria--2:capture_domain_counter=d__Bacteria--8:capture_family_counter=f__Azospirillaceae--1||f__Holophagaceae--1||f__JAFNAJ01--2||f__Lachnospiraceae--1||f__Selenomonadaceae--1||f__UBA2428--2:capture_genus_counter=g__Azospirillum--1||g__Centipeda--1||g__Holophaga--1||g__JAEUQQ01--2||g__JAFEAR01--2||g__Mediterraneibacter--1:capture_order_counter=o__Azospirillales--1||o__Holophagales--1||o__Lachnospirales--1||o__Selenomonadales--1||o__UBA2428--2||o__Vicinamibacterales--2:capture_phylum_counter=p__Acidobacteriota--3||p__Bdellovibrionota--2||p__Firmicutes_A--1||p__Firmicutes_C--1||p__Proteobacteria--1:capture_species_counter=s__Azospirillum humicireducens--1||s__Centipeda sp001683335--1||s__Holophaga sp002298155--1||s__JAEUQQ01 sp016789685--2||s__JAFEAR01 sp018266335--2||s__Mediterraneibacter sp904418845--1:evalue_avg=9.774099800000003e-51:evalue_max=4.41e-50:evalue_min=1.49e-93:evalue_std=1.9299596924205443e-50:evalue_sum=4.887049900000002e-50:gapopen_avg=0.4:gapopen_max=1.0:gapopen_min=0.0:gapopen_std=0.5477225575051662:gapopen_sum=2.0:gtdb_class_counter=:gtdb_domain_counter=:gtdb_family_counter=:gtdb_genus_counter=:gtdb_order_counter=:gtdb_phylum_counter=:gtdb_species_counter=:heptad_counter=MCP-64H--8:lbd_counter=:length_avg=119.6:length_max=176.0:length_min=96.0:length_std=33.38113239541163:length_sum=598.0:mismatch_avg=10.6:mismatch_max=17.0:mismatch_min=8.0:mismatch_std=3.9749213828703582:mismatch_sum=53.0:name=N33941:qcovhsp_avg=99.28:qcovhsp_max=100.0:qcovhsp_min=97.2:qcovhsp_std=1.2132600710482468:qcovhsp_sum=496.4:qend_avg=119.6:qend_max=176.0:qend_min=96.0:qend_std=33.38113239541163:qend_sum=598.0:qstart_avg=1.0:qstart_max=1.0:qstart_min=1.0:qstart_std=0.0:qstart_sum=5.0:ref_name_counter=RS_GCF_009649845.1_protein.faa_NZ_WJIE01000003.1_579@PF00015_full_PFAM.495.670--5:scovhsp_avg=68.14:scovhsp_max=100.0:scovhsp_min=54.9:scovhsp_std=18.91250908790264:scovhsp_sum=340.7:send_avg=119.2:send_max=175.0:send_min=96.0:send_std=33.116461163596576:send_sum=596.0:sstart_avg=1.0:sstart_max=1.0:sstart_min=1.0:sstart_std=0.0:sstart_sum=5.0],((91d8cac0-8fdd-4660-b83b-b977df3045f6_4@MCPsignal.25.166:5e-09[&&NHX:Sample=rhiztom3:Type=capture:capture_class=c__Actinomycetia:capture_domain=d__Bacteria:capture_family=f__Micromonosporaceae:capture_genus=g__Actinoplanes:capture_order=o__Mycobacteriales:capture_phylum=p__Actinobacteriota:capture_species=s__Actinoplanes brasiliensis:heptad=MCP-64H],(32c72e4f-181b-4796-b2dd-415bea1ca070_4@MCPsignal.371.495:0[&&NHX:Sample=rhiztom3:Type=capture:besthit=91.7:bitscore=195.0:capture_class=c__Actinomycetia:capture_domain=d__Bacteria:capture_family=f__Micromonosporaceae:capture_genus=g__Actinoplanes:capture_order=o__Mycobacteriales:capture_phylum=p__Actinobacteriota:capture_species=s__Actinoplanes brasiliensis:evalue=1.51e-64:gapopen=0.0:heptad=MCP-64H:length=120.0:mismatch=10.0:qcovhsp=96.8:qend=120.0:qstart=1.0:ref_name=RS_GCF_009649845.1_protein.faa_NZ_WJIE01000003.1_579@PF00015_full_PFAM.495.670:scovhsp=68.6:send=120.0:sstart=1.0],337aa835-a594-472f-b304-84bf5e242794_6@MCPsignal.187.311:0[&&NHX:Sample=rhiztom3:Type=capture:besthit=91.7:bitscore=195.0:capture_class=c__Actinomycetia:capture_domain=d__Bacteria:capture_family=f__Micromonosporaceae:capture_genus=g__Actinoplanes:capture_order=o__Mycobacteriales:capture_phylum=p__Actinobacteriota:capture_species=s__Actinoplanes brasiliensis:evalue=1.51e-64:gapopen=0.0:heptad=MCP-64H:length=120.0:mismatch=10.0:qcovhsp=96.8:qend=120.0:qstart=1.0:ref_name=RS_GCF_009649845.1_protein.faa_NZ_WJIE01000003.1_579@PF00015_full_PFAM.495.670:scovhsp=68.6:send=120.0:sstart=1.0]):0.0290394[&&NHX:Sample_counter=rhiztom3--2:Type_counter=capture--2:besthit_avg=91.7:besthit_max=91.7:besthit_min=91.7:besthit_std=0.0:besthit_sum=183.4:bitscore_avg=195.0:bitscore_max=195.0:bitscore_min=195.0:bitscore_std=0.0:bitscore_sum=390.0:capture_class_counter=c__Actinomycetia--2:capture_domain_counter=d__Bacteria--2:capture_family_counter=f__Micromonosporaceae--2:capture_genus_counter=g__Actinoplanes--2:capture_order_counter=o__Mycobacteriales--2:capture_phylum_counter=p__Actinobacteriota--2:capture_species_counter=s__Actinoplanes brasiliensis--2:evalue_avg=1.51e-64:evalue_max=1.51e-64:evalue_min=1.51e-64:evalue_std=0.0:evalue_sum=3.02e-64:gapopen_avg=0.0:gapopen_max=0.0:gapopen_min=0.0:gapopen_std=0.0:gapopen_sum=0.0:gtdb_class_counter=:gtdb_domain_counter=:gtdb_family_counter=:gtdb_genus_counter=:gtdb_order_counter=:gtdb_phylum_counter=:gtdb_species_counter=:heptad_counter=MCP-64H--2:lbd_counter=:length_avg=120.0:length_max=120.0:length_min=120.0:length_std=0.0:length_sum=240.0:mismatch_avg=10.0:mismatch_max=10.0:mismatch_min=10.0:mismatch_std=0.0:mismatch_sum=20.0:name=N33945:qcovhsp_avg=96.8:qcovhsp_max=96.8:qcovhsp_min=96.8:qcovhsp_std=0.0:qcovhsp_sum=193.6:qend_avg=120.0:qend_max=120.0:qend_min=120.0:qend_std=0.0:qend_sum=240.0:qstart_avg=1.0:qstart_max=1.0:qstart_min=1.0:qstart_std=0.0:qstart_sum=2.0:ref_name_counter=RS_GCF_009649845.1_protein.faa_NZ_WJIE01000003.1_579@PF00015_full_PFAM.495.670--2:scovhsp_avg=68.6:scovhsp_max=68.6:scovhsp_min=68.6:scovhsp_std=0.0:scovhsp_sum=137.2:send_avg=120.0:send_max=120.0:send_min=120.0:send_std=0.0:send_sum=240.0:sstart_avg=1.0:sstart_max=1.0:sstart_min=1.0:sstart_std=0.0:sstart_sum=2.0])0:5e-09[&&NHX:Sample_counter=rhiztom3--3:Type_counter=capture--3:besthit_avg=91.7:besthit_max=91.7:besthit_min=91.7:besthit_std=0.0:besthit_sum=183.4:bitscore_avg=195.0:bitscore_max=195.0:bitscore_min=195.0:bitscore_std=0.0:bitscore_sum=390.0:capture_class_counter=c__Actinomycetia--3:capture_domain_counter=d__Bacteria--3:capture_family_counter=f__Micromonosporaceae--3:capture_genus_counter=g__Actinoplanes--3:capture_order_counter=o__Mycobacteriales--3:capture_phylum_counter=p__Actinobacteriota--3:capture_species_counter=s__Actinoplanes brasiliensis--3:evalue_avg=1.51e-64:evalue_max=1.51e-64:evalue_min=1.51e-64:evalue_std=0.0:evalue_sum=3.02e-64:gapopen_avg=0.0:gapopen_max=0.0:gapopen_min=0.0:gapopen_std=0.0:gapopen_sum=0.0:gtdb_class_counter=:gtdb_domain_counter=:gtdb_family_counter=:gtdb_genus_counter=:gtdb_order_counter=:gtdb_phylum_counter=:gtdb_species_counter=:heptad_counter=MCP-64H--3:lbd_counter=:length_avg=120.0:length_max=120.0:length_min=120.0:length_std=0.0:length_sum=240.0:mismatch_avg=10.0:mismatch_max=10.0:mismatch_min=10.0:mismatch_std=0.0:mismatch_sum=20.0:name=N33946:qcovhsp_avg=96.8:qcovhsp_max=96.8:qcovhsp_min=96.8:qcovhsp_std=0.0:qcovhsp_sum=193.6:qend_avg=120.0:qend_max=120.0:qend_min=120.0:qend_std=0.0:qend_sum=240.0:qstart_avg=1.0:qstart_max=1.0:qstart_min=1.0:qstart_std=0.0:qstart_sum=2.0:ref_name_counter=RS_GCF_009649845.1_protein.faa_NZ_WJIE01000003.1_579@PF00015_full_PFAM.495.670--2:scovhsp_avg=68.6:scovhsp_max=68.6:scovhsp_min=68.6:scovhsp_std=0.0:scovhsp_sum=137.2:send_avg=120.0:send_max=120.0:send_min=120.0:send_std=0.0:send_sum=240.0:sstart_avg=1.0:sstart_max=1.0:sstart_min=1.0:sstart_std=0.0:sstart_sum=2.0],(471b3c01-f415-4262-aac7-7e70c5e27280_5@MCPsignal.172.291:5e-09[&&NHX:Sample=rhiztom3:Type=capture:besthit=91.6:bitscore=194.0:capture_class=c__Polyangia:capture_domain=d__Bacteria:capture_family=f__Polyangiaceae:capture_genus=g__Sorangium:capture_order=o__Polyangiales:capture_phylum=p__Myxococcota:capture_species=s__Sorangium cellulosum_B:evalue=1.76e-64:gapopen=0.0:heptad=MCP-64H:length=119.0:mismatch=10.0:qcovhsp=100.0:qend=119.0:qstart=1.0:ref_name=RS_GCF_009649845.1_protein.faa_NZ_WJIE01000003.1_579@PF00015_full_PFAM.495.670:scovhsp=68.0:send=119.0:sstart=1.0],bd0bd61d-a14e-4c91-96fb-57f013a26bb2_2@MCPsignal.510.643:0.0252665[&&NHX:Sample=rhiztom3:Type=capture:capture_class=c__UBA2428:capture_domain=d__Bacteria:capture_family=f__UBA2428:capture_genus=g__JAFEAR01:capture_order=o__UBA2428:capture_phylum=p__Bdellovibrionota:capture_species=s__JAFEAR01 sp018266335:heptad=MCP-64H])0:7e-09[&&NHX:Sample_counter=rhiztom3--2:Type_counter=capture--2:besthit_avg=91.6:besthit_max=91.6:besthit_min=91.6:besthit_std=0:besthit_sum=91.6:bitscore_avg=194.0:bitscore_max=194.0:bitscore_min=194.0:bitscore_std=0:bitscore_sum=194.0:capture_class_counter=c__Polyangia--1||c__UBA2428--1:capture_domain_counter=d__Bacteria--2:capture_family_counter=f__Polyangiaceae--1||f__UBA2428--1:capture_genus_counter=g__JAFEAR01--1||g__Sorangium--1:capture_order_counter=o__Polyangiales--1||o__UBA2428--1:capture_phylum_counter=p__Bdellovibrionota--1||p__Myxococcota--1:capture_species_counter=s__JAFEAR01 sp018266335--1||s__Sorangium cellulosum_B--1:evalue_avg=1.76e-64:evalue_max=1.76e-64:evalue_min=1.76e-64:evalue_std=0:evalue_sum=1.76e-64:gapopen_avg=0.0:gapopen_max=0.0:gapopen_min=0.0:gapopen_std=0:gapopen_sum=0.0:gtdb_class_counter=:gtdb_domain_counter=:gtdb_family_counter=:gtdb_genus_counter=:gtdb_order_counter=:gtdb_phylum_counter=:gtdb_species_counter=:heptad_counter=MCP-64H--2:lbd_counter=:length_avg=119.0:length_max=119.0:length_min=119.0:length_std=0:length_sum=119.0:mismatch_avg=10.0:mismatch_max=10.0:mismatch_min=10.0:mismatch_std=0:mismatch_sum=10.0:name=N33949:qcovhsp_avg=100.0:qcovhsp_max=100.0:qcovhsp_min=100.0:qcovhsp_std=0:qcovhsp_sum=100.0:qend_avg=119.0:qend_max=119.0:qend_min=119.0:qend_std=0:qend_sum=119.0:qstart_avg=1.0:qstart_max=1.0:qstart_min=1.0:qstart_std=0:qstart_sum=1.0:ref_name_counter=RS_GCF_009649845.1_protein.faa_NZ_WJIE01000003.1_579@PF00015_full_PFAM.495.670--1:scovhsp_avg=68.0:scovhsp_max=68.0:scovhsp_min=68.0:scovhsp_std=0:scovhsp_sum=68.0:send_avg=119.0:send_max=119.0:send_min=119.0:send_std=0:send_sum=119.0:sstart_avg=1.0:sstart_max=1.0:sstart_min=1.0:sstart_std=0:sstart_sum=1.0])0.987:0.0423085[&&NHX:Sample_counter=rhiztom3--5:Type_counter=capture--5:besthit_avg=91.66666666666667:besthit_max=91.7:besthit_min=91.6:besthit_std=0.0577350269189675:besthit_sum=275.0:bitscore_avg=194.66666666666666:bitscore_max=195.0:bitscore_min=194.0:bitscore_std=0.5773502691896258:bitscore_sum=584.0:capture_class_counter=c__Actinomycetia--3||c__Polyangia--1||c__UBA2428--1:capture_domain_counter=d__Bacteria--5:capture_family_counter=f__Micromonosporaceae--3||f__Polyangiaceae--1||f__UBA2428--1:capture_genus_counter=g__Actinoplanes--3||g__JAFEAR01--1||g__Sorangium--1:capture_order_counter=o__Mycobacteriales--3||o__Polyangiales--1||o__UBA2428--1:capture_phylum_counter=p__Actinobacteriota--3||p__Bdellovibrionota--1||p__Myxococcota--1:capture_species_counter=s__Actinoplanes brasiliensis--3||s__JAFEAR01 sp018266335--1||s__Sorangium cellulosum_B--1:evalue_avg=1.5933333333333332e-64:evalue_max=1.76e-64:evalue_min=1.51e-64:evalue_std=1.443375672974065e-65:evalue_sum=4.78e-64:gapopen_avg=0.0:gapopen_max=0.0:gapopen_min=0.0:gapopen_std=0.0:gapopen_sum=0.0:gtdb_class_counter=:gtdb_domain_counter=:gtdb_family_counter=:gtdb_genus_counter=:gtdb_order_counter=:gtdb_phylum_counter=:gtdb_species_counter=:heptad_counter=MCP-64H--5:lbd_counter=:length_avg=119.66666666666667:length_max=120.0:length_min=119.0:length_std=0.5773502691896257:length_sum=359.0:mismatch_avg=10.0:mismatch_max=10.0:mismatch_min=10.0:mismatch_std=0.0:mismatch_sum=30.0:name=N33950:qcovhsp_avg=97.86666666666667:qcovhsp_max=100.0:qcovhsp_min=96.8:qcovhsp_std=1.8475208614068042:qcovhsp_sum=293.6:qend_avg=119.66666666666667:qend_max=120.0:qend_min=119.0:qend_std=0.5773502691896257:qend_sum=359.0:qstart_avg=1.0:qstart_max=1.0:qstart_min=1.0:qstart_std=0.0:qstart_sum=3.0:ref_name_counter=RS_GCF_009649845.1_protein.faa_NZ_WJIE01000003.1_579@PF00015_full_PFAM.495.670--3:scovhsp_avg=68.39999999999999:scovhsp_max=68.6:scovhsp_min=68.0:scovhsp_std=0.3464101615137722:scovhsp_sum=205.2:send_avg=119.66666666666667:send_max=120.0:send_min=119.0:send_std=0.5773502691896257:send_sum=359.0:sstart_avg=1.0:sstart_max=1.0:sstart_min=1.0:sstart_std=0.0:sstart_sum=3.0])0.457:0.0101509[&&NHX:Sample_counter=rhiztom1--1||rhiztom2--1||rhiztom3--11:Type_counter=capture--13:besthit_avg=91.23750000000001:besthit_max=92.2:besthit_min=89.8:besthit_std=0.8245128431816154:besthit_sum=729.9000000000001:bitscore_avg=192.375:bitscore_max=271.0:bitscore_min=157.0:bitscore_std=36.047339905819875:bitscore_sum=1539.0:capture_class_counter=c__Actinomycetia--3||c__Alphaproteobacteria--1||c__Clostridia--1||c__Holophagae--1||c__Negativicutes--1||c__Polyangia--1||c__UBA2428--3||c__Vicinamibacteria--2:capture_domain_counter=d__Bacteria--13:capture_family_counter=f__Azospirillaceae--1||f__Holophagaceae--1||f__JAFNAJ01--2||f__Lachnospiraceae--1||f__Micromonosporaceae--3||f__Polyangiaceae--1||f__Selenomonadaceae--1||f__UBA2428--3:capture_genus_counter=g__Actinoplanes--3||g__Azospirillum--1||g__Centipeda--1||g__Holophaga--1||g__JAEUQQ01--2||g__JAFEAR01--3||g__Mediterraneibacter--1||g__Sorangium--1:capture_order_counter=o__Azospirillales--1||o__Holophagales--1||o__Lachnospirales--1||o__Mycobacteriales--3||o__Polyangiales--1||o__Selenomonadales--1||o__UBA2428--3||o__Vicinamibacterales--2:capture_phylum_counter=p__Acidobacteriota--3||p__Actinobacteriota--3||p__Bdellovibrionota--3||p__Firmicutes_A--1||p__Firmicutes_C--1||p__Myxococcota--1||p__Proteobacteria--1:capture_species_counter=s__Actinoplanes brasiliensis--3||s__Azospirillum humicireducens--1||s__Centipeda sp001683335--1||s__Holophaga sp002298155--1||s__JAEUQQ01 sp016789685--2||s__JAFEAR01 sp018266335--3||s__Mediterraneibacter sp904418845--1||s__Sorangium cellulosum_B--1:evalue_avg=6.108812375000061e-51:evalue_max=4.41e-50:evalue_min=1.49e-93:evalue_std=1.5441235105972256e-50:evalue_sum=4.887049900000049e-50:gapopen_avg=0.25:gapopen_max=1.0:gapopen_min=0.0:gapopen_std=0.4629100498862757:gapopen_sum=2.0:gtdb_class_counter=:gtdb_domain_counter=:gtdb_family_counter=:gtdb_genus_counter=:gtdb_order_counter=:gtdb_phylum_counter=:gtdb_species_counter=:heptad_counter=MCP-64H--13:lbd_counter=:length_avg=119.625:length_max=176.0:length_min=96.0:length_std=25.23567486147905:length_sum=957.0:mismatch_avg=10.375:mismatch_max=17.0:mismatch_min=8.0:mismatch_std=3.020761493398643:mismatch_sum=83.0:name=N33951:qcovhsp_avg=98.75:qcovhsp_max=100.0:qcovhsp_min=96.8:qcovhsp_std=1.5334368495078543:qcovhsp_sum=790.0:qend_avg=119.625:qend_max=176.0:qend_min=96.0:qend_std=25.23567486147905:qend_sum=957.0:qstart_avg=1.0:qstart_max=1.0:qstart_min=1.0:qstart_std=0.0:qstart_sum=8.0:ref_name_counter=RS_GCF_009649845.1_protein.faa_NZ_WJIE01000003.1_579@PF00015_full_PFAM.495.670--8:scovhsp_avg=68.23750000000001:scovhsp_max=100.0:scovhsp_min=54.9:scovhsp_std=14.298345308861043:scovhsp_sum=545.9000000000001:send_avg=119.375:send_max=175.0:send_min=96.0:send_std=25.03675869025952:send_sum=955.0:sstart_avg=1.0:sstart_max=1.0:sstart_min=1.0:sstart_std=0.0:sstart_sum=8.0])0:5e-09[&&NHX:Sample_counter=rhiztom1--1||rhiztom2--1||rhiztom3--14:Type_counter=capture--16:besthit_avg=92.24545454545455:besthit_max=96.5:besthit_min=89.8:besthit_std=2.0747836688983443:besthit_sum=1014.7:bitscore_avg=191.27272727272728:bitscore_max=271.0:bitscore_min=157.0:bitscore_std=30.4371184874354:bitscore_sum=2104.0:capture_class_counter=c__Actinomycetia--4||c__Alphaproteobacteria--1||c__Clostridia--1||c__Holophagae--1||c__Negativicutes--1||c__Polyangia--1||c__Sumerlaeia--1||c__UBA2428--4||c__Vicinamibacteria--2:capture_domain_counter=d__Bacteria--16:capture_family_counter=f__Azospirillaceae--1||f__Holophagaceae--1||f__JAFNAJ01--2||f__Lachnospiraceae--1||f__Micromonosporaceae--4||f__Polyangiaceae--1||f__Selenomonadaceae--1||f__UBA2428--4||f__UBA8349--1:capture_genus_counter=g__Actinoplanes--4||g__Azospirillum--1||g__Centipeda--1||g__Holophaga--1||g__JABMPG01--1||g__JAEUQQ01--2||g__JAFEAR01--4||g__Mediterraneibacter--1||g__Sorangium--1:capture_order_counter=o__Azospirillales--1||o__Holophagales--1||o__Lachnospirales--1||o__Mycobacteriales--4||o__Polyangiales--1||o__Selenomonadales--1||o__UBA2428--4||o__UBA8349--1||o__Vicinamibacterales--2:capture_phylum_counter=p__Acidobacteriota--3||p__Actinobacteriota--4||p__Bdellovibrionota--4||p__Firmicutes_A--1||p__Firmicutes_C--1||p__Myxococcota--1||p__Proteobacteria--1||p__Sumerlaeota--1:capture_species_counter=s__Actinoplanes brasiliensis--4||s__Azospirillum humicireducens--1||s__Centipeda sp001683335--1||s__Holophaga sp002298155--1||s__JABMPG01 sp013203855--1||s__JAEUQQ01 sp016789685--2||s__JAFEAR01 sp018266335--4||s__Mediterraneibacter sp904418845--1||s__Sorangium cellulosum_B--1:evalue_avg=4.442772649636545e-51:evalue_max=4.41e-50:evalue_min=1.49e-93:evalue_std=1.3230428501258217e-50:evalue_sum=4.8870499146001995e-50:gapopen_avg=0.2727272727272727:gapopen_max=1.0:gapopen_min=0.0:gapopen_std=0.46709936649691375:gapopen_sum=3.0:gtdb_class_counter=:gtdb_domain_counter=:gtdb_family_counter=:gtdb_genus_counter=:gtdb_order_counter=:gtdb_phylum_counter=:gtdb_species_counter=:heptad_counter=MCP-64H--16:lbd_counter=:length_avg=117.54545454545455:length_max=176.0:length_min=96.0:length_std=21.472604110184847:length_sum=1293.0:mismatch_avg=9.0:mismatch_max=17.0:mismatch_min=4.0:mismatch_std=3.605551275463989:mismatch_sum=99.0:name=N33952:qcovhsp_avg=99.0909090909091:qcovhsp_max=100.0:qcovhsp_min=96.8:qcovhsp_std=1.40957762855016:qcovhsp_sum=1090.0:qend_avg=117.54545454545455:qend_max=176.0:qend_min=96.0:qend_std=21.472604110184847:qend_sum=1293.0:qstart_avg=1.0:qstart_max=1.0:qstart_min=1.0:qstart_std=0.0:qstart_sum=11.0:ref_name_counter=RS_GCF_000418325.1_protein.faa_NC_021658.1_10649@PF00015_full_PFAM.389.555--3||RS_GCF_009649845.1_protein.faa_NZ_WJIE01000003.1_579@PF00015_full_PFAM.495.670--8:scovhsp_avg=67.98181818181818:scovhsp_max=100.0:scovhsp_min=54.9:scovhsp_std=12.001901364518723:scovhsp_sum=747.8000000000001:send_avg=123.0:send_max=175.0:send_min=96.0:send_std=21.872356983187704:send_sum=1353.0:sstart_avg=6.7272727272727275:sstart_max=23.0:sstart_min=1.0:sstart_std=9.819276033302142:sstart_sum=74.0])0.836:0.00468657[&&NHX:Sample_counter=rhizpot3--3||rhiztom1--1||rhiztom2--7||rhiztom3--45:Type_counter=capture--56:besthit_avg=95.78750000000001:besthit_max=99.2:besthit_min=89.8:besthit_std=2.4619335940022014:besthit_sum=4597.8:bitscore_avg=202.72916666666666:bitscore_max=271.0:bitscore_min=145.0:bitscore_std=23.45637833079018:bitscore_sum=9731.0:capture_class_counter=c__Actinomycetia--13||c__Alphaproteobacteria--4||c__Bacilli--1||c__Clostridia--3||c__Desulfovibrionia--5||c__Gammaproteobacteria--6||c__Holophagae--1||c__Myxococcia--4||c__Negativicutes--1||c__Polyangia--1||c__Sumerlaeia--2||c__UBA2428--13||c__Vicinamibacteria--2:capture_domain_counter=d__Bacteria--56:capture_family_counter=f__Azospirillaceae--1||f__Burkholderiaceae--1||f__Desulfovibrionaceae--5||f__Holophagaceae--1||f__JAFNAJ01--2||f__Lachnospiraceae--1||f__Micromonosporaceae--13||f__Micropepsaceae--2||f__Myxococcaceae--4||f__NBRC-103111--1||f__Oscillospiraceae--2||f__Polyangiaceae--1||f__Pseudomonadaceae--4||f__Rhodocyclaceae--1||f__Selenomonadaceae--1||f__UBA2428--13||f__UBA8349--2||f__Xanthobacteraceae--1:capture_genus_counter=g__Actinoplanes--13||g__Archangium--4||g__Azospirillum--1||g__Bradyrhizobium--1||g__Centipeda--1||g__Enterenecus--1||g__Holophaga--1||g__JABMPG01--2||g__JAEUQQ01--2||g__JAFEAR01--13||g__Lawsonibacter--1||g__Mediterraneibacter--1||g__Paenibacillus_E--1||g__Pseudoduganella--1||g__Pseudomonas_E--4||g__Rhizomicrobium--2||g__Solidesulfovibrio--5||g__Sorangium--1||g__Thauera--1:capture_order_counter=o__Azospirillales--1||o__Burkholderiales--2||o__Desulfovibrionales--5||o__Holophagales--1||o__Lachnospirales--1||o__Micropepsales--2||o__Mycobacteriales--13||o__Myxococcales--4||o__Oscillospirales--2||o__Paenibacillales--1||o__Polyangiales--1||o__Pseudomonadales--4||o__Rhizobiales--1||o__Selenomonadales--1||o__UBA2428--13||o__UBA8349--2||o__Vicinamibacterales--2:capture_phylum_counter=p__Acidobacteriota--3||p__Actinobacteriota--13||p__Bdellovibrionota--13||p__Desulfobacterota_I--5||p__Firmicutes--1||p__Firmicutes_A--3||p__Firmicutes_C--1||p__Myxococcota--5||p__Proteobacteria--10||p__Sumerlaeota--2:capture_species_counter=s__Actinoplanes brasiliensis--13||s__Archangium violaceum_B--4||s__Azospirillum humicireducens--1||s__Bradyrhizobium diazoefficiens_B--1||s__Centipeda sp001683335--1||s__Enterenecus sp910579155--1||s__Holophaga sp002298155--1||s__JABMPG01 sp013203855--2||s__JAEUQQ01 sp016789685--2||s__JAFEAR01 sp018266335--13||s__Lawsonibacter sp910589085--1||s__Mediterraneibacter sp904418845--1||s__Paenibacillus_E sp008017805--1||s__Pseudoduganella violaceinigra--1||s__Pseudomonas_E fulgida--1||s__Pseudomonas_E fuscovaginae_A--1||s__Pseudomonas_E sp003523465--1||s__Pseudomonas_E sp014268815--1||s__Rhizomicrobium electricum--2||s__Solidesulfovibrio sp003525525--5||s__Sorangium cellulosum_B--1||s__Thauera sp017997795--1:collapse=95.78750000000001:evalue_avg=9.334352097900927e-48:evalue_max=4.48e-46:evalue_min=1.49e-93:evalue_std=6.466308028993143e-47:evalue_sum=4.480489006992445e-46:gapopen_avg=0.20833333333333334:gapopen_max=1.0:gapopen_min=0.0:gapopen_std=0.4104140790860576:gapopen_sum=10.0:gtdb_class_counter=:gtdb_domain_counter=:gtdb_family_counter=:gtdb_genus_counter=:gtdb_order_counter=:gtdb_phylum_counter=:gtdb_species_counter=:heptad_counter=MCP-44H--5||MCP-64H--51:lbd_counter=:lca_besthit=d__Bacteria:length_avg=120.97916666666667:length_max=176.0:length_min=85.0:length_std=15.35465773582717:length_sum=5807.0:mismatch_avg=4.958333333333333:mismatch_max=17.0:mismatch_min=1.0:mismatch_std=3.228584653566982:mismatch_sum=238.0:name=N33953:nleaves_collapse=56:qcovhsp_avg=99.29375:qcovhsp_max=100.0:qcovhsp_min=96.3:qcovhsp_std=1.1415566546364144:qcovhsp_sum=4766.1:qend_avg=121.14583333333333:qend_max=176.0:qend_min=85.0:qend_std=15.347034620121427:qend_sum=5815.0:qstart_avg=1.2708333333333333:qstart_max=4.0:qstart_min=1.0:qstart_std=0.7362811481207531:qstart_sum=61.0:ref_name_counter=GB_GCA_012514535.1_protein.faa_JAAZAA010000168.1_3@PF00015_full_PFAM.270.434--19||GB_GCA_016709545.1_protein.faa_JADJMO010000006.1_177@PF00015_full_PFAM.309.461--1||GB_GCA_016712345.1_protein.faa_JADJRH010000001.1_3912@PF00015_full_PFAM.434.586--6||RS_GCF_000418325.1_protein.faa_NC_021658.1_10649@PF00015_full_PFAM.389.555--13||RS_GCF_004135735.1_protein.faa_NZ_CP012670.1_7986@PF00015_full_PFAM.388.555--1||RS_GCF_009649845.1_protein.faa_NZ_WJIE01000003.1_579@PF00015_full_PFAM.495.670--8:scovhsp_avg=73.43124999999999:scovhsp_max=100.0:scovhsp_min=54.9:scovhsp_std=8.991985941393189:scovhsp_sum=3524.7:send_avg=142.9375:send_max=175.0:send_min=96.0:send_std=18.688267169195598:send_sum=6861.0:sstart_avg=23.0625:sstart_max=40.0:sstart_min=1.0:sstart_std=12.413798516852982:sstart_sum=1107.0])0:6e-09[&&NHX:Sample_counter=rhizpot3--5||rhiztom1--9||rhiztom2--25||rhiztom3--52:Type_counter=capture--91:besthit_avg=93.96315789473684:besthit_max=99.2:besthit_min=77.2:besthit_std=3.7112385032587403:besthit_sum=7141.2:bitscore_avg=209.55263157894737:bitscore_max=281.0:bitscore_min=145.0:bitscore_std=31.082854753853013:bitscore_sum=15926.0:capture_class_counter=c__Actinomycetia--14||c__Alphaproteobacteria--6||c__Bacilli--2||c__Clostridia--7||c__Desulfovibrionia--5||c__Desulfuromonadia--1||c__Gammaproteobacteria--13||c__Gemmatimonadetes--17||c__Holophagae--1||c__Myxococcia--5||c__Negativicutes--1||c__Polyangia--1||c__Spirochaetia--1||c__Sumerlaeia--2||c__UBA2428--13||c__Vicinamibacteria--2:capture_domain_counter=d__Bacteria--91:capture_family_counter=f__Azospirillaceae--1||f__Burkholderiaceae--3||f__Desulfovibrionaceae--5||f__Gemmatimonadaceae--17||f__Holophagaceae--1||f__JAFNAJ01--2||f__Lachnospiraceae--4||f__Micromonosporaceae--14||f__Micropepsaceae--3||f__Myxococcaceae--5||f__NBRC-103111--1||f__Oscillospiraceae--3||f__Paenibacillaceae--1||f__Polyangiaceae--1||f__Pseudomonadaceae--6||f__Rhodocyclaceae--4||f__Selenomonadaceae--1||f__Spirochaetaceae_B--1||f__Syntrophotaleaceae--1||f__UBA2428--13||f__UBA8349--2||f__Xanthobacteraceae--2:capture_genus_counter=g__Actinoplanes--14||g__Archangium--4||g__Azospirillum--1||g__Bradyrhizobium--2||g__Centipeda--1||g__Dysosmobacter--1||g__Enterenecus--1||g__Extibacter--1||g__Holophaga--1||g__JABFXC01--17||g__JABMPG01--2||g__JAEUQQ01--2||g__JAFEAR01--13||g__Lawsonibacter--1||g__Mediterraneibacter--1||g__Myxococcus--1||g__Noviherbaspirillum--1||g__Paenibacillus_A--1||g__Paenibacillus_E--1||g__Pseudoduganella--1||g__Pseudomonas_E--6||g__RGIG4057--2||g__Rhizobacter--1||g__Rhizomicrobium--3||g__Solidesulfovibrio--5||g__Sorangium--1||g__Spirochaeta_F--1||g__Syntrophotalea_A--1||g__Thauera--4:capture_order_counter=o__Azospirillales--1||o__Burkholderiales--7||o__Desulfovibrionales--5||o__Desulfuromonadales--1||o__Gemmatimonadales--17||o__Holophagales--1||o__Lachnospirales--4||o__Micropepsales--3||o__Mycobacteriales--14||o__Myxococcales--5||o__Oscillospirales--3||o__Paenibacillales--2||o__Polyangiales--1||o__Pseudomonadales--6||o__Rhizobiales--2||o__Selenomonadales--1||o__Spirochaetales_E--1||o__UBA2428--13||o__UBA8349--2||o__Vicinamibacterales--2:capture_phylum_counter=p__Acidobacteriota--3||p__Actinobacteriota--14||p__Bdellovibrionota--13||p__Desulfobacterota--1||p__Desulfobacterota_I--5||p__Firmicutes--2||p__Firmicutes_A--7||p__Firmicutes_C--1||p__Gemmatimonadota--17||p__Myxococcota--6||p__Proteobacteria--19||p__Spirochaetota--1||p__Sumerlaeota--2:capture_species_counter=s__Actinoplanes brasiliensis--13||s__Actinoplanes siamensis--1||s__Archangium violaceum_B--4||s__Azospirillum humicireducens--1||s__Bradyrhizobium diazoefficiens_B--2||s__Centipeda sp001683335--1||s__Dysosmobacter sp009773995--1||s__Enterenecus sp910579155--1||s__Extibacter sp017566055--1||s__Holophaga sp002298155--1||s__JABFXC01 sp013361935--17||s__JABMPG01 sp013203855--2||s__JAEUQQ01 sp016789685--2||s__JAFEAR01 sp018266335--13||s__Lawsonibacter sp910589085--1||s__Mediterraneibacter sp904418845--1||s__Myxococcus sp017301735--1||s__Noviherbaspirillum autotrophicum--1||s__Paenibacillus_A pinistramenti--1||s__Paenibacillus_E sp008017805--1||s__Pseudoduganella violaceinigra--1||s__Pseudomonas_E fulgida--1||s__Pseudomonas_E fuscovaginae_A--1||s__Pseudomonas_E sp001269925--1||s__Pseudomonas_E sp002836515--1||s__Pseudomonas_E sp003523465--1||s__Pseudomonas_E sp014268815--1||s__RGIG4057 sp910587085--2||s__Rhizobacter sp000800095--1||s__Rhizomicrobium electricum--2||s__Rhizomicrobium sp002307725--1||s__Solidesulfovibrio sp003525525--5||s__Sorangium cellulosum_B--1||s__Spirochaeta_F sp016936555--1||s__Syntrophotalea_A sp013619105--1||s__Thauera sp017997795--4:evalue_avg=1.4987535537675746e-47:evalue_max=6.91e-46:evalue_min=1.57e-97:evalue_std=9.388740839598096e-47:evalue_sum=1.1390527008633566e-45:gapopen_avg=0.23684210526315788:gapopen_max=2.0:gapopen_min=0.0:gapopen_std=0.48630363773076535:gapopen_sum=18.0:gtdb_class_counter=:gtdb_domain_counter=:gtdb_family_counter=:gtdb_genus_counter=:gtdb_order_counter=:gtdb_phylum_counter=:gtdb_species_counter=:heptad_counter=MCP-44H--7||MCP-64H--84:lbd_counter=:length_avg=128.25:length_max=176.0:length_min=85.0:length_std=21.159158773448436:length_sum=9747.0:mismatch_avg=7.644736842105263:mismatch_max=20.0:mismatch_min=1.0:mismatch_std=4.949623412929974:mismatch_sum=581.0:name=N33954:qcovhsp_avg=99.15263157894738:qcovhsp_max=100.0:qcovhsp_min=96.3:qcovhsp_std=1.1500114415906801:qcovhsp_sum=7535.6:qend_avg=128.32894736842104:qend_max=176.0:qend_min=85.0:qend_std=21.026578835936665:qend_sum=9753.0:qstart_avg=1.2894736842105263:qstart_max=5.0:qstart_min=1.0:qstart_std=0.7800134951599099:qstart_sum=98.0:ref_name_counter=GB_GCA_012514535.1_protein.faa_JAAZAA010000168.1_3@PF00015_full_PFAM.270.434--28||GB_GCA_016709545.1_protein.faa_JADJMO010000006.1_177@PF00015_full_PFAM.309.461--2||GB_GCA_016712345.1_protein.faa_JADJRH010000001.1_3912@PF00015_full_PFAM.434.586--6||GB_GCA_903642325.1_protein.faa_CAHJWM010000001.1_28@PF00015_full_PFAM.276.436--5||RS_GCF_000418325.1_protein.faa_NC_021658.1_10649@PF00015_full_PFAM.389.555--13||RS_GCF_004135735.1_protein.faa_NZ_CP012670.1_7986@PF00015_full_PFAM.388.555--1||RS_GCF_009649845.1_protein.faa_NZ_WJIE01000003.1_579@PF00015_full_PFAM.495.670--21:scovhsp_avg=77.10657894736843:scovhsp_max=100.0:scovhsp_min=54.9:scovhsp_std=11.545785211078147:scovhsp_sum=5860.100000000001:send_avg=146.55263157894737:send_max=175.0:send_min=96.0:send_std=19.399240354090917:send_sum=11138.0:sstart_avg=19.5:sstart_max=50.0:sstart_min=1.0:sstart_std=13.96710420953463:sstart_sum=1482.0])0.827:0.00595925[&&NHX:Sample_counter=rhizpot3--5||rhiztom1--11||rhiztom2--27||rhiztom3--55:Type_counter=capture--98:besthit_avg=93.94268292682926:besthit_max=100.0:besthit_min=77.2:besthit_std=3.6718492158114993:besthit_sum=7703.3:bitscore_avg=206.8780487804878:bitscore_max=281.0:bitscore_min=137.0:bitscore_std=32.230416676001916:bitscore_sum=16964.0:capture_class_counter=c__Actinomycetia--14||c__Alphaproteobacteria--6||c__Bacilli--2||c__Clostridia--9||c__Desulfovibrionia--5||c__Desulfuromonadia--2||c__Gammaproteobacteria--14||c__Gemmatimonadetes--17||c__Holophagae--1||c__Myxococcia--8||c__Negativicutes--1||c__Polyangia--1||c__Spirochaetia--1||c__Sumerlaeia--2||c__UBA2428--13||c__Vicinamibacteria--2:capture_domain_counter=d__Bacteria--98:capture_family_counter=f__Azospirillaceae--1||f__Burkholderiaceae--3||f__Desulfovibrionaceae--5||f__Gemmatimonadaceae--17||f__Holophagaceae--1||f__JAFNAJ01--2||f__Lachnospiraceae--4||f__Micromonosporaceae--14||f__Micropepsaceae--3||f__Myxococcaceae--8||f__NBRC-103111--1||f__Oscillospiraceae--5||f__Paenibacillaceae--1||f__Polyangiaceae--1||f__Pseudomonadaceae--7||f__Rhodocyclaceae--4||f__Selenomonadaceae--1||f__Spirochaetaceae_B--1||f__Syntrophotaleaceae--2||f__UBA2428--13||f__UBA8349--2||f__Xanthobacteraceae--2:capture_genus_counter=g__Actinoplanes--14||g__Archangium--4||g__Archangium_A--3||g__Azospirillum--1||g__Bradyrhizobium--2||g__Centipeda--1||g__Dysosmobacter--3||g__Enterenecus--1||g__Extibacter--1||g__Holophaga--1||g__JABFXC01--17||g__JABMPG01--2||g__JAEUQQ01--2||g__JAFEAR01--13||g__Lawsonibacter--1||g__Mediterraneibacter--1||g__Myxococcus--1||g__Noviherbaspirillum--1||g__Paenibacillus_A--1||g__Paenibacillus_E--1||g__Pseudoduganella--1||g__Pseudomonas_E--7||g__RGIG4057--2||g__Rhizobacter--1||g__Rhizomicrobium--3||g__Solidesulfovibrio--5||g__Sorangium--1||g__Spirochaeta_F--1||g__Syntrophotalea_A--2||g__Thauera--4:capture_order_counter=o__Azospirillales--1||o__Burkholderiales--7||o__Desulfovibrionales--5||o__Desulfuromonadales--2||o__Gemmatimonadales--17||o__Holophagales--1||o__Lachnospirales--4||o__Micropepsales--3||o__Mycobacteriales--14||o__Myxococcales--8||o__Oscillospirales--5||o__Paenibacillales--2||o__Polyangiales--1||o__Pseudomonadales--7||o__Rhizobiales--2||o__Selenomonadales--1||o__Spirochaetales_E--1||o__UBA2428--13||o__UBA8349--2||o__Vicinamibacterales--2:capture_phylum_counter=p__Acidobacteriota--3||p__Actinobacteriota--14||p__Bdellovibrionota--13||p__Desulfobacterota--2||p__Desulfobacterota_I--5||p__Firmicutes--2||p__Firmicutes_A--9||p__Firmicutes_C--1||p__Gemmatimonadota--17||p__Myxococcota--9||p__Proteobacteria--20||p__Spirochaetota--1||p__Sumerlaeota--2:capture_species_counter=s__Actinoplanes brasiliensis--13||s__Actinoplanes siamensis--1||s__Archangium violaceum_B--4||s__Archangium_A sp903905455--3||s__Azospirillum humicireducens--1||s__Bradyrhizobium diazoefficiens_B--2||s__Centipeda sp001683335--1||s__Dysosmobacter sp009773995--1||s__Dysosmobacter sp017526785--2||s__Enterenecus sp910579155--1||s__Extibacter sp017566055--1||s__Holophaga sp002298155--1||s__JABFXC01 sp013361935--17||s__JABMPG01 sp013203855--2||s__JAEUQQ01 sp016789685--2||s__JAFEAR01 sp018266335--13||s__Lawsonibacter sp910589085--1||s__Mediterraneibacter sp904418845--1||s__Myxococcus sp017301735--1||s__Noviherbaspirillum autotrophicum--1||s__Paenibacillus_A pinistramenti--1||s__Paenibacillus_E sp008017805--1||s__Pseudoduganella violaceinigra--1||s__Pseudomonas_E fulgida--1||s__Pseudomonas_E fuscovaginae_A--1||s__Pseudomonas_E sp001269925--1||s__Pseudomonas_E sp002836515--1||s__Pseudomonas_E sp003523465--1||s__Pseudomonas_E sp013386585--1||s__Pseudomonas_E sp014268815--1||s__RGIG4057 sp910587085--2||s__Rhizobacter sp000800095--1||s__Rhizomicrobium electricum--2||s__Rhizomicrobium sp002307725--1||s__Solidesulfovibrio sp003525525--5||s__Sorangium cellulosum_B--1||s__Spirochaeta_F sp016936555--1||s__Syntrophotalea_A sp013619105--2||s__Thauera sp017997795--4:collapse=93.94268292682926:evalue_avg=1.306267449007759e-44:evalue_max=1.07e-42:evalue_min=1.57e-97:evalue_std=1.1816021421388166e-43:evalue_sum=1.0711393081863622e-42:gapopen_avg=0.2682926829268293:gapopen_max=2.0:gapopen_min=0.0:gapopen_std=0.5454362958085074:gapopen_sum=22.0:gtdb_class_counter=:gtdb_domain_counter=:gtdb_family_counter=:gtdb_genus_counter=:gtdb_order_counter=:gtdb_phylum_counter=:gtdb_species_counter=:heptad_counter=MCP-44H--7||MCP-64H--91:lbd_counter=:lca_besthit=d__Bacteria:length_avg=126.60975609756098:length_max=176.0:length_min=85.0:length_std=21.749276189211265:length_sum=10382.0:mismatch_avg=7.524390243902439:mismatch_max=20.0:mismatch_min=0.0:mismatch_std=4.879348291223341:mismatch_sum=617.0:name=N33955:nleaves_collapse=98:qcovhsp_avg=99.15243902439025:qcovhsp_max=100.0:qcovhsp_min=96.3:qcovhsp_std=1.126474409385986:qcovhsp_sum=8130.5:qend_avg=126.67073170731707:qend_max=176.0:qend_min=85.0:qend_std=21.636762769917738:qend_sum=10387.0:qstart_avg=1.3048780487804879:qstart_max=5.0:qstart_min=1.0:qstart_std=0.7807723999347373:qstart_sum=107.0:ref_name_counter=GB_GCA_003154095.1_protein.faa_PMCK01000065.1_6@PF00015_full_PFAM.270.423--1||GB_GCA_012514535.1_protein.faa_JAAZAA010000168.1_3@PF00015_full_PFAM.270.434--29||GB_GCA_016709545.1_protein.faa_JADJMO010000006.1_177@PF00015_full_PFAM.309.461--2||GB_GCA_016712345.1_protein.faa_JADJRH010000001.1_3912@PF00015_full_PFAM.434.586--6||GB_GCA_903642325.1_protein.faa_CAHJWM010000001.1_28@PF00015_full_PFAM.276.436--5||RS_GCF_000418325.1_protein.faa_NC_021658.1_10649@PF00015_full_PFAM.389.555--13||RS_GCF_004135735.1_protein.faa_NZ_CP012670.1_7986@PF00015_full_PFAM.388.555--2||RS_GCF_009649845.1_protein.faa_NZ_WJIE01000003.1_579@PF00015_full_PFAM.495.670--24:scovhsp_avg=76.06463414634146:scovhsp_max=100.0:scovhsp_min=51.5:scovhsp_std=12.054161434508417:scovhsp_sum=6237.3:send_avg=144.26829268292684:send_max=175.0:send_min=86.0:send_std=21.291074337191105:send_sum=11830.0:sstart_avg=18.853658536585368:sstart_max=50.0:sstart_min=1.0:sstart_std=14.20669460624285:sstart_sum=1546.0],abb7de4c-535c-432c-b15d-93acd8092589_3@MCPsignal.46.122:5e-09[&&NHX:Sample=rhiztom3:Type=capture:capture_class=c__Gammaproteobacteria:capture_domain=d__Bacteria:capture_family=f__Rhodocyclaceae:capture_genus=g__Sulfuritalea:capture_order=o__Burkholderiales:capture_phylum=p__Proteobacteria:capture_species=s__Sulfuritalea sp016192435:heptad=MCP-64H])0:5e-09[&&NHX:Sample_counter=rhizpot3--5||rhiztom1--11||rhiztom2--27||rhiztom3--56:Type_counter=capture--99:besthit_avg=93.94268292682926:besthit_max=100.0:besthit_min=77.2:besthit_std=3.6718492158114993:besthit_sum=7703.3:bitscore_avg=206.8780487804878:bitscore_max=281.0:bitscore_min=137.0:bitscore_std=32.230416676001916:bitscore_sum=16964.0:capture_class_counter=c__Actinomycetia--14||c__Alphaproteobacteria--6||c__Bacilli--2||c__Clostridia--9||c__Desulfovibrionia--5||c__Desulfuromonadia--2||c__Gammaproteobacteria--15||c__Gemmatimonadetes--17||c__Holophagae--1||c__Myxococcia--8||c__Negativicutes--1||c__Polyangia--1||c__Spirochaetia--1||c__Sumerlaeia--2||c__UBA2428--13||c__Vicinamibacteria--2:capture_domain_counter=d__Bacteria--99:capture_family_counter=f__Azospirillaceae--1||f__Burkholderiaceae--3||f__Desulfovibrionaceae--5||f__Gemmatimonadaceae--17||f__Holophagaceae--1||f__JAFNAJ01--2||f__Lachnospiraceae--4||f__Micromonosporaceae--14||f__Micropepsaceae--3||f__Myxococcaceae--8||f__NBRC-103111--1||f__Oscillospiraceae--5||f__Paenibacillaceae--1||f__Polyangiaceae--1||f__Pseudomonadaceae--7||f__Rhodocyclaceae--5||f__Selenomonadaceae--1||f__Spirochaetaceae_B--1||f__Syntrophotaleaceae--2||f__UBA2428--13||f__UBA8349--2||f__Xanthobacteraceae--2:capture_genus_counter=g__Actinoplanes--14||g__Archangium--4||g__Archangium_A--3||g__Azospirillum--1||g__Bradyrhizobium--2||g__Centipeda--1||g__Dysosmobacter--3||g__Enterenecus--1||g__Extibacter--1||g__Holophaga--1||g__JABFXC01--17||g__JABMPG01--2||g__JAEUQQ01--2||g__JAFEAR01--13||g__Lawsonibacter--1||g__Mediterraneibacter--1||g__Myxococcus--1||g__Noviherbaspirillum--1||g__Paenibacillus_A--1||g__Paenibacillus_E--1||g__Pseudoduganella--1||g__Pseudomonas_E--7||g__RGIG4057--2||g__Rhizobacter--1||g__Rhizomicrobium--3||g__Solidesulfovibrio--5||g__Sorangium--1||g__Spirochaeta_F--1||g__Sulfuritalea--1||g__Syntrophotalea_A--2||g__Thauera--4:capture_order_counter=o__Azospirillales--1||o__Burkholderiales--8||o__Desulfovibrionales--5||o__Desulfuromonadales--2||o__Gemmatimonadales--17||o__Holophagales--1||o__Lachnospirales--4||o__Micropepsales--3||o__Mycobacteriales--14||o__Myxococcales--8||o__Oscillospirales--5||o__Paenibacillales--2||o__Polyangiales--1||o__Pseudomonadales--7||o__Rhizobiales--2||o__Selenomonadales--1||o__Spirochaetales_E--1||o__UBA2428--13||o__UBA8349--2||o__Vicinamibacterales--2:capture_phylum_counter=p__Acidobacteriota--3||p__Actinobacteriota--14||p__Bdellovibrionota--13||p__Desulfobacterota--2||p__Desulfobacterota_I--5||p__Firmicutes--2||p__Firmicutes_A--9||p__Firmicutes_C--1||p__Gemmatimonadota--17||p__Myxococcota--9||p__Proteobacteria--21||p__Spirochaetota--1||p__Sumerlaeota--2:capture_species_counter=s__Actinoplanes brasiliensis--13||s__Actinoplanes siamensis--1||s__Archangium violaceum_B--4||s__Archangium_A sp903905455--3||s__Azospirillum humicireducens--1||s__Bradyrhizobium diazoefficiens_B--2||s__Centipeda sp001683335--1||s__Dysosmobacter sp009773995--1||s__Dysosmobacter sp017526785--2||s__Enterenecus sp910579155--1||s__Extibacter sp017566055--1||s__Holophaga sp002298155--1||s__JABFXC01 sp013361935--17||s__JABMPG01 sp013203855--2||s__JAEUQQ01 sp016789685--2||s__JAFEAR01 sp018266335--13||s__Lawsonibacter sp910589085--1||s__Mediterraneibacter sp904418845--1||s__Myxococcus sp017301735--1||s__Noviherbaspirillum autotrophicum--1||s__Paenibacillus_A pinistramenti--1||s__Paenibacillus_E sp008017805--1||s__Pseudoduganella violaceinigra--1||s__Pseudomonas_E fulgida--1||s__Pseudomonas_E fuscovaginae_A--1||s__Pseudomonas_E sp001269925--1||s__Pseudomonas_E sp002836515--1||s__Pseudomonas_E sp003523465--1||s__Pseudomonas_E sp013386585--1||s__Pseudomonas_E sp014268815--1||s__RGIG4057 sp910587085--2||s__Rhizobacter sp000800095--1||s__Rhizomicrobium electricum--2||s__Rhizomicrobium sp002307725--1||s__Solidesulfovibrio sp003525525--5||s__Sorangium cellulosum_B--1||s__Spirochaeta_F sp016936555--1||s__Sulfuritalea sp016192435--1||s__Syntrophotalea_A sp013619105--2||s__Thauera sp017997795--4:evalue_avg=1.306267449007759e-44:evalue_max=1.07e-42:evalue_min=1.57e-97:evalue_std=1.1816021421388166e-43:evalue_sum=1.0711393081863622e-42:gapopen_avg=0.2682926829268293:gapopen_max=2.0:gapopen_min=0.0:gapopen_std=0.5454362958085074:gapopen_sum=22.0:gtdb_class_counter=:gtdb_domain_counter=:gtdb_family_counter=:gtdb_genus_counter=:gtdb_order_counter=:gtdb_phylum_counter=:gtdb_species_counter=:heptad_counter=MCP-44H--7||MCP-64H--92:lbd_counter=:length_avg=126.60975609756098:length_max=176.0:length_min=85.0:length_std=21.749276189211265:length_sum=10382.0:mismatch_avg=7.524390243902439:mismatch_max=20.0:mismatch_min=0.0:mismatch_std=4.879348291223341:mismatch_sum=617.0:name=N33957:qcovhsp_avg=99.15243902439025:qcovhsp_max=100.0:qcovhsp_min=96.3:qcovhsp_std=1.126474409385986:qcovhsp_sum=8130.5:qend_avg=126.67073170731707:qend_max=176.0:qend_min=85.0:qend_std=21.636762769917738:qend_sum=10387.0:qstart_avg=1.3048780487804879:qstart_max=5.0:qstart_min=1.0:qstart_std=0.7807723999347373:qstart_sum=107.0:ref_name_counter=GB_GCA_003154095.1_protein.faa_PMCK01000065.1_6@PF00015_full_PFAM.270.423--1||GB_GCA_012514535.1_protein.faa_JAAZAA010000168.1_3@PF00015_full_PFAM.270.434--29||GB_GCA_016709545.1_protein.faa_JADJMO010000006.1_177@PF00015_full_PFAM.309.461--2||GB_GCA_016712345.1_protein.faa_JADJRH010000001.1_3912@PF00015_full_PFAM.434.586--6||GB_GCA_903642325.1_protein.faa_CAHJWM010000001.1_28@PF00015_full_PFAM.276.436--5||RS_GCF_000418325.1_protein.faa_NC_021658.1_10649@PF00015_full_PFAM.389.555--13||RS_GCF_004135735.1_protein.faa_NZ_CP012670.1_7986@PF00015_full_PFAM.388.555--2||RS_GCF_009649845.1_protein.faa_NZ_WJIE01000003.1_579@PF00015_full_PFAM.495.670--24:scovhsp_avg=76.06463414634146:scovhsp_max=100.0:scovhsp_min=51.5:scovhsp_std=12.054161434508417:scovhsp_sum=6237.3:send_avg=144.26829268292684:send_max=175.0:send_min=86.0:send_std=21.291074337191105:send_sum=11830.0:sstart_avg=18.853658536585368:sstart_max=50.0:sstart_min=1.0:sstart_std=14.20669460624285:sstart_sum=1546.0],(((((((91257ba2-fdde-43ef-89b0-c7da4a5739ac_1@MCPsignal.527.607:0[&&NHX:Sample=rhiztom2:Type=capture:capture_class=c__Desulfuromonadia:capture_domain=d__Bacteria:capture_family=f__Syntrophotaleaceae:capture_genus=g__Syntrophotalea_A:capture_order=o__Desulfuromonadales:capture_phylum=p__Desulfobacterota:capture_species=s__Syntrophotalea_A sp013619105:heptad=MCP-64H],f403646e-1c37-4d49-bef9-13871293787c_3@MCPsignal.188.268:0[&&NHX:Sample=rhiztom2:Type=capture:capture_class=c__Desulfuromonadia:capture_domain=d__Bacteria:capture_family=f__Syntrophotaleaceae:capture_genus=g__Syntrophotalea_A:capture_order=o__Desulfuromonadales:capture_phylum=p__Desulfobacterota:capture_species=s__Syntrophotalea_A sp013619105:heptad=MCP-64H])0:0[&&NHX:Sample_counter=rhiztom2--2:Type_counter=capture--2:capture_class_counter=c__Desulfuromonadia--2:capture_domain_counter=d__Bacteria--2:capture_family_counter=f__Syntrophotaleaceae--2:capture_genus_counter=g__Syntrophotalea_A--2:capture_order_counter=o__Desulfuromonadales--2:capture_phylum_counter=p__Desulfobacterota--2:capture_species_counter=s__Syntrophotalea_A sp013619105--2:gtdb_class_counter=:gtdb_domain_counter=:gtdb_family_counter=:gtdb_genus_counter=:gtdb_order_counter=:gtdb_phylum_counter=:gtdb_species_counter=:heptad_counter=MCP-64H--2:lbd_counter=:name=N33960:ref_name_counter=],94d52dff-adce-5c38-9173-eb7def46bbfb_1@MCPsignal.27.107:0[&&NHX:Sample=rhiztom2:Type=capture:capture_class=c__Desulfuromonadia:capture_domain=d__Bacteria:capture_family=f__Syntrophotaleaceae:capture_genus=g__Syntrophotalea_A:capture_order=o__Desulfuromonadales:capture_phylum=p__Desulfobacterota:capture_species=s__Syntrophotalea_A sp013619105:heptad=MCP-64H]):5e-09[&&NHX:Sample_counter=rhiztom2--3:Type_counter=capture--3:capture_class_counter=c__Desulfuromonadia--3:capture_domain_counter=d__Bacteria--3:capture_family_counter=f__Syntrophotaleaceae--3:capture_genus_counter=g__Syntrophotalea_A--3:capture_order_counter=o__Desulfuromonadales--3:capture_phylum_counter=p__Desulfobacterota--3:capture_species_counter=s__Syntrophotalea_A sp013619105--3:gtdb_class_counter=:gtdb_domain_counter=:gtdb_family_counter=:gtdb_genus_counter=:gtdb_order_counter=:gtdb_phylum_counter=:gtdb_species_counter=:heptad_counter=MCP-64H--3:lbd_counter=:name=N33962:ref_name_counter=],((47835cde-6b91-458c-93b5-d101010226af_2@MCPsignal.104.182:5e-09[&&NHX:Sample=rhiztom2:Type=capture:capture_class=c__Gammaproteobacteria:capture_domain=d__Bacteria:capture_family=f__Burkholderiaceae:capture_genus=g__Rhizobacter:capture_order=o__Burkholderiales:capture_phylum=p__Proteobacteria:capture_species=s__Rhizobacter sp000800095:heptad=MCP-64H],(88990e39-7698-4b2b-a8a7-90ee536311bc_6@MCPsignal.371.444:5e-09[&&NHX:Sample=rhizpot3:Type=capture:capture_class=c__Gemmatimonadetes:capture_domain=d__Bacteria:capture_family=f__Gemmatimonadaceae:capture_genus=g__JAABRT01:capture_order=o__Gemmatimonadales:capture_phylum=p__Gemmatimonadota:capture_species=s__JAABRT01 sp011390935:heptad=MCP-64H],(((((((97cf7c75-7ba0-43d4-baeb-800f1d684858_1@MCPsignal.979.1123:0.0444362[&&NHX:Sample=rhizpot1:Type=capture:capture_class=c__Thermococci:capture_domain=d__Archaea:capture_family=f__Thermococcaceae:capture_genus=g__Thermococcus:capture_order=o__Thermococcales:capture_phylum=p__Methanobacteriota_B:capture_species=s__Thermococcus sp012027495:heptad=MCP-64H],(4ef315f3-ecb7-49a8-9d19-8edc46149cbc_1@MCPsignal.103.279:0.0705244[&&NHX:Sample=rhiztom3:Type=capture:besthit=91.1:bitscore=257.0:capture_class=c__Myxococcia:capture_domain=d__Bacteria:capture_family=f__Myxococcaceae:capture_genus=g__Archangium_A:capture_order=o__Myxococcales:capture_phylum=p__Myxococcota:capture_species=s__Archangium_A sp903905455:evalue=2.84e-88:gapopen=1.0:heptad=MCP-64H:length=168.0:mismatch=14.0:qcovhsp=95.5:qend=172.0:qstart=5.0:ref_name=RS_GCF_004135735.1_protein.faa_NZ_CP012670.1_7986@PF00015_full_PFAM.388.555:scovhsp=100.0:send=167.0:sstart=1.0],((78a6de3a-2450-4213-bf18-1a099c4ace1d_4@MCPsignal.129.210:0[&&NHX:Sample=rhiztom3:Type=capture:capture_class=c__Alphaproteobacteria:capture_domain=d__Bacteria:capture_family=f__Micropepsaceae:capture_genus=g__Rhizomicrobium:capture_order=o__Micropepsales:capture_phylum=p__Proteobacteria:capture_species=s__Rhizomicrobium sp002307315:heptad=MCP-64H],96667a7b-f809-4e13-88d6-cfa78d25afec_5@MCPsignal.87.168:0[&&NHX:Sample=rhiztom3:Type=capture:capture_class=c__Alphaproteobacteria:capture_domain=d__Bacteria:capture_family=f__Micropepsaceae:capture_genus=g__Rhizomicrobium:capture_order=o__Micropepsales:capture_phylum=p__Proteobacteria:capture_species=s__Rhizomicrobium sp002307315:heptad=MCP-64H]):5e-09[&&NHX:Sample_counter=rhiztom3--2:Type_counter=capture--2:capture_class_counter=c__Alphaproteobacteria--2:capture_domain_counter=d__Bacteria--2:capture_family_counter=f__Micropepsaceae--2:capture_genus_counter=g__Rhizomicrobium--2:capture_order_counter=o__Micropepsales--2:capture_phylum_counter=p__Proteobacteria--2:capture_species_counter=s__Rhizomicrobium sp002307315--2:gtdb_class_counter=:gtdb_domain_counter=:gtdb_family_counter=:gtdb_genus_counter=:gtdb_order_counter=:gtdb_phylum_counter=:gtdb_species_counter=:heptad_counter=MCP-64H--2:lbd_counter=:name=N33969:ref_name_counter=],(((f53c8917-d13a-4511-ac56-21834d9c6fc5_1@MCPsignal.99.279:0.0167627[&&NHX:Sample=rhizpot3:Type=capture:besthit=79.4:bitscore=230.0:capture_class=c__Clostridia:capture_domain=d__Bacteria:capture_family=f__Oscillospiraceae:capture_genus=g__Dysosmobacter:capture_order=o__Oscillospirales:capture_phylum=p__Firmicutes_A:capture_species=s__Dysosmobacter sp017526785:evalue=1.39e-77:gapopen=0.0:heptad=MCP-64H:length=175.0:mismatch=36.0:qcovhsp=97.2:qend=175.0:qstart=1.0:ref_name=RS_GCF_009649845.1_protein.faa_NZ_WJIE01000003.1_579@PF00015_full_PFAM.495.670:scovhsp=100.0:send=175.0:sstart=1.0],88a99676-eeed-47f8-9b3d-2051abdc906d_1@MCPsignal.116.290:0.0175243[&&NHX:Sample=rhiztom3:Type=capture:besthit=83.2:bitscore=228.0:capture_class=c__Myxococcia:capture_domain=d__Bacteria:capture_family=f__Myxococcaceae:capture_genus=g__Archangium_A:capture_order=o__Myxococcales:capture_phylum=p__Myxococcota:capture_species=s__Archangium_A sp903905455:evalue=6.89e-77:gapopen=1.0:heptad=MCP-64H:length=167.0:mismatch=27.0:qcovhsp=95.4:qend=169.0:qstart=4.0:ref_name=RS_GCF_004135735.1_protein.faa_NZ_CP012670.1_7986@PF00015_full_PFAM.388.555:scovhsp=100.0:send=167.0:sstart=1.0])0.998:0.0647446[&&NHX:Sample_counter=rhizpot3--1||rhiztom3--1:Type_counter=capture--2:besthit_avg=81.30000000000001:besthit_max=83.2:besthit_min=79.4:besthit_std=2.6870057685088784:besthit_sum=162.60000000000002:bitscore_avg=229.0:bitscore_max=230.0:bitscore_min=228.0:bitscore_std=1.4142135623730951:bitscore_sum=458.0:capture_class_counter=c__Clostridia--1||c__Myxococcia--1:capture_domain_counter=d__Bacteria--2:capture_family_counter=f__Myxococcaceae--1||f__Oscillospiraceae--1:capture_genus_counter=g__Archangium_A--1||g__Dysosmobacter--1:capture_order_counter=o__Myxococcales--1||o__Oscillospirales--1:capture_phylum_counter=p__Firmicutes_A--1||p__Myxococcota--1:capture_species_counter=s__Archangium_A sp903905455--1||s__Dysosmobacter sp017526785--1:evalue_avg=4.14e-77:evalue_max=6.89e-77:evalue_min=1.39e-77:evalue_std=3.8890872965260116e-77:evalue_sum=8.28e-77:gapopen_avg=0.5:gapopen_max=1.0:gapopen_min=0.0:gapopen_std=0.7071067811865476:gapopen_sum=1.0:gtdb_class_counter=:gtdb_domain_counter=:gtdb_family_counter=:gtdb_genus_counter=:gtdb_order_counter=:gtdb_phylum_counter=:gtdb_species_counter=:heptad_counter=MCP-64H--2:lbd_counter=:length_avg=171.0:length_max=175.0:length_min=167.0:length_std=5.656854249492381:length_sum=342.0:mismatch_avg=31.5:mismatch_max=36.0:mismatch_min=27.0:mismatch_std=6.363961030678928:mismatch_sum=63.0:name=N33972:qcovhsp_avg=96.30000000000001:qcovhsp_max=97.2:qcovhsp_min=95.4:qcovhsp_std=1.2727922061357835:qcovhsp_sum=192.60000000000002:qend_avg=172.0:qend_max=175.0:qend_min=169.0:qend_std=4.242640687119285:qend_sum=344.0:qstart_avg=2.5:qstart_max=4.0:qstart_min=1.0:qstart_std=2.1213203435596424:qstart_sum=5.0:ref_name_counter=RS_GCF_004135735.1_protein.faa_NZ_CP012670.1_7986@PF00015_full_PFAM.388.555--1||RS_GCF_009649845.1_protein.faa_NZ_WJIE01000003.1_579@PF00015_full_PFAM.495.670--1:scovhsp_avg=100.0:scovhsp_max=100.0:scovhsp_min=100.0:scovhsp_std=0.0:scovhsp_sum=200.0:send_avg=171.0:send_max=175.0:send_min=167.0:send_std=5.656854249492381:send_sum=342.0:sstart_avg=1.0:sstart_max=1.0:sstart_min=1.0:sstart_std=0.0:sstart_sum=2.0],86680e5b-feb2-4322-9fb6-cfadc200a23d_3@MCPsignal.203.355:0.0298617[&&NHX:Sample=rhiztom3:Type=capture:besthit=90.5:bitscore=232.0:capture_class=c__Myxococcia:capture_domain=d__Bacteria:capture_family=f__Myxococcaceae:capture_genus=g__Archangium_A:capture_order=o__Myxococcales:capture_phylum=p__Myxococcota:capture_species=s__Archangium_A sp903905455:evalue=3.71e-79:gapopen=0.0:heptad=MCP-64H:length=147.0:mismatch=14.0:qcovhsp=96.7:qend=147.0:qstart=1.0:ref_name=GB_GCA_016712345.1_protein.faa_JADJRH010000001.1_3912@PF00015_full_PFAM.434.586:scovhsp=96.7:send=152.0:sstart=6.0])0.196:0.0157878[&&NHX:Sample_counter=rhizpot3--1||rhiztom3--2:Type_counter=capture--3:besthit_avg=84.36666666666666:besthit_max=90.5:besthit_min=79.4:besthit_std=5.641217362709338:besthit_sum=253.1:bitscore_avg=230.0:bitscore_max=232.0:bitscore_min=228.0:bitscore_std=2.0:bitscore_sum=690.0:capture_class_counter=c__Clostridia--1||c__Myxococcia--2:capture_domain_counter=d__Bacteria--3:capture_family_counter=f__Myxococcaceae--2||f__Oscillospiraceae--1:capture_genus_counter=g__Archangium_A--2||g__Dysosmobacter--1:capture_order_counter=o__Myxococcales--2||o__Oscillospirales--1:capture_phylum_counter=p__Firmicutes_A--1||p__Myxococcota--2:capture_species_counter=s__Archangium_A sp903905455--2||s__Dysosmobacter sp017526785--1:evalue_avg=2.7723666666666666e-77:evalue_max=6.89e-77:evalue_min=3.71e-79:evalue_std=3.629567853523795e-77:evalue_sum=8.3171e-77:gapopen_avg=0.3333333333333333:gapopen_max=1.0:gapopen_min=0.0:gapopen_std=0.5773502691896258:gapopen_sum=1.0:gtdb_class_counter=:gtdb_domain_counter=:gtdb_family_counter=:gtdb_genus_counter=:gtdb_order_counter=:gtdb_phylum_counter=:gtdb_species_counter=:heptad_counter=MCP-64H--3:lbd_counter=:length_avg=163.0:length_max=175.0:length_min=147.0:length_std=14.422205101855956:length_sum=489.0:mismatch_avg=25.666666666666668:mismatch_max=36.0:mismatch_min=14.0:mismatch_std=11.06044001535804:mismatch_sum=77.0:name=N33974:qcovhsp_avg=96.43333333333334:qcovhsp_max=97.2:qcovhsp_min=95.4:qcovhsp_std=0.9291573243177553:qcovhsp_sum=289.3:qend_avg=163.66666666666666:qend_max=175.0:qend_min=147.0:qend_std=14.742229591663989:qend_sum=491.0:qstart_avg=2.0:qstart_max=4.0:qstart_min=1.0:qstart_std=1.7320508075688772:qstart_sum=6.0:ref_name_counter=GB_GCA_016712345.1_protein.faa_JADJRH010000001.1_3912@PF00015_full_PFAM.434.586--1||RS_GCF_004135735.1_protein.faa_NZ_CP012670.1_7986@PF00015_full_PFAM.388.555--1||RS_GCF_009649845.1_protein.faa_NZ_WJIE01000003.1_579@PF00015_full_PFAM.495.670--1:scovhsp_avg=98.89999999999999:scovhsp_max=100.0:scovhsp_min=96.7:scovhsp_std=1.9052558883257633:scovhsp_sum=296.7:send_avg=164.66666666666666:send_max=175.0:send_min=152.0:send_std=11.676186592091328:send_sum=494.0:sstart_avg=2.6666666666666665:sstart_max=6.0:sstart_min=1.0:sstart_std=2.886751345948129:sstart_sum=8.0],58591135-b8e2-4bdf-ac95-56a3f5468931_3@MCPsignal.124.202:0.0102586[&&NHX:Sample=rhiztom3:Type=capture:capture_class=c__Gammaproteobacteria:capture_domain=d__Bacteria:capture_family=f__Pseudomonadaceae:capture_genus=g__Pseudomonas_E:capture_order=o__Pseudomonadales:capture_phylum=p__Proteobacteria:capture_species=s__Pseudomonas_E sp001269775:heptad=MCP-64H])0:6e-09[&&NHX:Sample_counter=rhizpot3--1||rhiztom3--3:Type_counter=capture--4:besthit_avg=84.36666666666666:besthit_max=90.5:besthit_min=79.4:besthit_std=5.641217362709338:besthit_sum=253.1:bitscore_avg=230.0:bitscore_max=232.0:bitscore_min=228.0:bitscore_std=2.0:bitscore_sum=690.0:capture_class_counter=c__Clostridia--1||c__Gammaproteobacteria--1||c__Myxococcia--2:capture_domain_counter=d__Bacteria--4:capture_family_counter=f__Myxococcaceae--2||f__Oscillospiraceae--1||f__Pseudomonadaceae--1:capture_genus_counter=g__Archangium_A--2||g__Dysosmobacter--1||g__Pseudomonas_E--1:capture_order_counter=o__Myxococcales--2||o__Oscillospirales--1||o__Pseudomonadales--1:capture_phylum_counter=p__Firmicutes_A--1||p__Myxococcota--2||p__Proteobacteria--1:capture_species_counter=s__Archangium_A sp903905455--2||s__Dysosmobacter sp017526785--1||s__Pseudomonas_E sp001269775--1:evalue_avg=2.7723666666666666e-77:evalue_max=6.89e-77:evalue_min=3.71e-79:evalue_std=3.629567853523795e-77:evalue_sum=8.3171e-77:gapopen_avg=0.3333333333333333:gapopen_max=1.0:gapopen_min=0.0:gapopen_std=0.5773502691896258:gapopen_sum=1.0:gtdb_class_counter=:gtdb_domain_counter=:gtdb_family_counter=:gtdb_genus_counter=:gtdb_order_counter=:gtdb_phylum_counter=:gtdb_species_counter=:heptad_counter=MCP-64H--4:lbd_counter=:length_avg=163.0:length_max=175.0:length_min=147.0:length_std=14.422205101855956:length_sum=489.0:mismatch_avg=25.666666666666668:mismatch_max=36.0:mismatch_min=14.0:mismatch_std=11.06044001535804:mismatch_sum=77.0:name=N33976:qcovhsp_avg=96.43333333333334:qcovhsp_max=97.2:qcovhsp_min=95.4:qcovhsp_std=0.9291573243177553:qcovhsp_sum=289.3:qend_avg=163.66666666666666:qend_max=175.0:qend_min=147.0:qend_std=14.742229591663989:qend_sum=491.0:qstart_avg=2.0:qstart_max=4.0:qstart_min=1.0:qstart_std=1.7320508075688772:qstart_sum=6.0:ref_name_counter=GB_GCA_016712345.1_protein.faa_JADJRH010000001.1_3912@PF00015_full_PFAM.434.586--1||RS_GCF_004135735.1_protein.faa_NZ_CP012670.1_7986@PF00015_full_PFAM.388.555--1||RS_GCF_009649845.1_protein.faa_NZ_WJIE01000003.1_579@PF00015_full_PFAM.495.670--1:scovhsp_avg=98.89999999999999:scovhsp_max=100.0:scovhsp_min=96.7:scovhsp_std=1.9052558883257633:scovhsp_sum=296.7:send_avg=164.66666666666666:send_max=175.0:send_min=152.0:send_std=11.676186592091328:send_sum=494.0:sstart_avg=2.6666666666666665:sstart_max=6.0:sstart_min=1.0:sstart_std=2.886751345948129:sstart_sum=8.0])0.56:5e-09[&&NHX:Sample_counter=rhizpot3--1||rhiztom3--5:Type_counter=capture--6:besthit_avg=84.36666666666666:besthit_max=90.5:besthit_min=79.4:besthit_std=5.641217362709338:besthit_sum=253.1:bitscore_avg=230.0:bitscore_max=232.0:bitscore_min=228.0:bitscore_std=2.0:bitscore_sum=690.0:capture_class_counter=c__Alphaproteobacteria--2||c__Clostridia--1||c__Gammaproteobacteria--1||c__Myxococcia--2:capture_domain_counter=d__Bacteria--6:capture_family_counter=f__Micropepsaceae--2||f__Myxococcaceae--2||f__Oscillospiraceae--1||f__Pseudomonadaceae--1:capture_genus_counter=g__Archangium_A--2||g__Dysosmobacter--1||g__Pseudomonas_E--1||g__Rhizomicrobium--2:capture_order_counter=o__Micropepsales--2||o__Myxococcales--2||o__Oscillospirales--1||o__Pseudomonadales--1:capture_phylum_counter=p__Firmicutes_A--1||p__Myxococcota--2||p__Proteobacteria--3:capture_species_counter=s__Archangium_A sp903905455--2||s__Dysosmobacter sp017526785--1||s__Pseudomonas_E sp001269775--1||s__Rhizomicrobium sp002307315--2:evalue_avg=2.7723666666666666e-77:evalue_max=6.89e-77:evalue_min=3.71e-79:evalue_std=3.629567853523795e-77:evalue_sum=8.3171e-77:gapopen_avg=0.3333333333333333:gapopen_max=1.0:gapopen_min=0.0:gapopen_std=0.5773502691896258:gapopen_sum=1.0:gtdb_class_counter=:gtdb_domain_counter=:gtdb_family_counter=:gtdb_genus_counter=:gtdb_order_counter=:gtdb_phylum_counter=:gtdb_species_counter=:heptad_counter=MCP-64H--6:lbd_counter=:length_avg=163.0:length_max=175.0:length_min=147.0:length_std=14.422205101855956:length_sum=489.0:mismatch_avg=25.666666666666668:mismatch_max=36.0:mismatch_min=14.0:mismatch_std=11.06044001535804:mismatch_sum=77.0:name=N33977:qcovhsp_avg=96.43333333333334:qcovhsp_max=97.2:qcovhsp_min=95.4:qcovhsp_std=0.9291573243177553:qcovhsp_sum=289.3:qend_avg=163.66666666666666:qend_max=175.0:qend_min=147.0:qend_std=14.742229591663989:qend_sum=491.0:qstart_avg=2.0:qstart_max=4.0:qstart_min=1.0:qstart_std=1.7320508075688772:qstart_sum=6.0:ref_name_counter=GB_GCA_016712345.1_protein.faa_JADJRH010000001.1_3912@PF00015_full_PFAM.434.586--1||RS_GCF_004135735.1_protein.faa_NZ_CP012670.1_7986@PF00015_full_PFAM.388.555--1||RS_GCF_009649845.1_protein.faa_NZ_WJIE01000003.1_579@PF00015_full_PFAM.495.670--1:scovhsp_avg=98.89999999999999:scovhsp_max=100.0:scovhsp_min=96.7:scovhsp_std=1.9052558883257633:scovhsp_sum=296.7:send_avg=164.66666666666666:send_max=175.0:send_min=152.0:send_std=11.676186592091328:send_sum=494.0:sstart_avg=2.6666666666666665:sstart_max=6.0:sstart_min=1.0:sstart_std=2.886751345948129:sstart_sum=8.0])0.909:0.0101651[&&NHX:Sample_counter=rhizpot3--1||rhiztom3--6:Type_counter=capture--7:besthit_avg=86.05000000000001:besthit_max=91.1:besthit_min=79.4:besthit_std=5.7052607302383604:besthit_sum=344.20000000000005:bitscore_avg=236.75:bitscore_max=257.0:bitscore_min=228.0:bitscore_std=13.59840676942217:bitscore_sum=947.0:capture_class_counter=c__Alphaproteobacteria--2||c__Clostridia--1||c__Gammaproteobacteria--1||c__Myxococcia--3:capture_domain_counter=d__Bacteria--7:capture_family_counter=f__Micropepsaceae--2||f__Myxococcaceae--3||f__Oscillospiraceae--1||f__Pseudomonadaceae--1:capture_genus_counter=g__Archangium_A--3||g__Dysosmobacter--1||g__Pseudomonas_E--1||g__Rhizomicrobium--2:capture_order_counter=o__Micropepsales--2||o__Myxococcales--3||o__Oscillospirales--1||o__Pseudomonadales--1:capture_phylum_counter=p__Firmicutes_A--1||p__Myxococcota--3||p__Proteobacteria--3:capture_species_counter=s__Archangium_A sp903905455--3||s__Dysosmobacter sp017526785--1||s__Pseudomonas_E sp001269775--1||s__Rhizomicrobium sp002307315--2:evalue_avg=2.0792750000071e-77:evalue_max=6.89e-77:evalue_min=2.84e-88:evalue_std=3.2716987589213195e-77:evalue_sum=8.3171000000284e-77:gapopen_avg=0.5:gapopen_max=1.0:gapopen_min=0.0:gapopen_std=0.5773502691896257:gapopen_sum=2.0:gtdb_class_counter=:gtdb_domain_counter=:gtdb_family_counter=:gtdb_genus_counter=:gtdb_order_counter=:gtdb_phylum_counter=:gtdb_species_counter=:heptad_counter=MCP-64H--7:lbd_counter=:length_avg=164.25:length_max=175.0:length_min=147.0:length_std=12.0381338531629:length_sum=657.0:mismatch_avg=22.75:mismatch_max=36.0:mismatch_min=14.0:mismatch_std=10.750968948580091:mismatch_sum=91.0:name=N33978:qcovhsp_avg=96.2:qcovhsp_max=97.2:qcovhsp_min=95.4:qcovhsp_std=0.8906926143924924:qcovhsp_sum=384.8:qend_avg=165.75:qend_max=175.0:qend_min=147.0:qend_std=12.737739202856996:qend_sum=663.0:qstart_avg=2.75:qstart_max=5.0:qstart_min=1.0:qstart_std=2.0615528128088303:qstart_sum=11.0:ref_name_counter=GB_GCA_016712345.1_protein.faa_JADJRH010000001.1_3912@PF00015_full_PFAM.434.586--1||RS_GCF_004135735.1_protein.faa_NZ_CP012670.1_7986@PF00015_full_PFAM.388.555--2||RS_GCF_009649845.1_protein.faa_NZ_WJIE01000003.1_579@PF00015_full_PFAM.495.670--1:scovhsp_avg=99.175:scovhsp_max=100.0:scovhsp_min=96.7:scovhsp_std=1.6499999999999986:scovhsp_sum=396.7:send_avg=165.25:send_max=175.0:send_min=152.0:send_std=9.604686356149273:send_sum=661.0:sstart_avg=2.25:sstart_max=6.0:sstart_min=1.0:sstart_std=2.5:sstart_sum=9.0])0:6e-09[&&NHX:Sample_counter=rhizpot1--1||rhizpot3--1||rhiztom3--6:Type_counter=capture--8:besthit_avg=86.05000000000001:besthit_max=91.1:besthit_min=79.4:besthit_std=5.7052607302383604:besthit_sum=344.20000000000005:bitscore_avg=236.75:bitscore_max=257.0:bitscore_min=228.0:bitscore_std=13.59840676942217:bitscore_sum=947.0:capture_class_counter=c__Alphaproteobacteria--2||c__Clostridia--1||c__Gammaproteobacteria--1||c__Myxococcia--3||c__Thermococci--1:capture_domain_counter=d__Archaea--1||d__Bacteria--7:capture_family_counter=f__Micropepsaceae--2||f__Myxococcaceae--3||f__Oscillospiraceae--1||f__Pseudomonadaceae--1||f__Thermococcaceae--1:capture_genus_counter=g__Archangium_A--3||g__Dysosmobacter--1||g__Pseudomonas_E--1||g__Rhizomicrobium--2||g__Thermococcus--1:capture_order_counter=o__Micropepsales--2||o__Myxococcales--3||o__Oscillospirales--1||o__Pseudomonadales--1||o__Thermococcales--1:capture_phylum_counter=p__Firmicutes_A--1||p__Methanobacteriota_B--1||p__Myxococcota--3||p__Proteobacteria--3:capture_species_counter=s__Archangium_A sp903905455--3||s__Dysosmobacter sp017526785--1||s__Pseudomonas_E sp001269775--1||s__Rhizomicrobium sp002307315--2||s__Thermococcus sp012027495--1:evalue_avg=2.0792750000071e-77:evalue_max=6.89e-77:evalue_min=2.84e-88:evalue_std=3.2716987589213195e-77:evalue_sum=8.3171000000284e-77:gapopen_avg=0.5:gapopen_max=1.0:gapopen_min=0.0:gapopen_std=0.5773502691896257:gapopen_sum=2.0:gtdb_class_counter=:gtdb_domain_counter=:gtdb_family_counter=:gtdb_genus_counter=:gtdb_order_counter=:gtdb_phylum_counter=:gtdb_species_counter=:heptad_counter=MCP-64H--8:lbd_counter=:length_avg=164.25:length_max=175.0:length_min=147.0:length_std=12.0381338531629:length_sum=657.0:mismatch_avg=22.75:mismatch_max=36.0:mismatch_min=14.0:mismatch_std=10.750968948580091:mismatch_sum=91.0:name=N33979:qcovhsp_avg=96.2:qcovhsp_max=97.2:qcovhsp_min=95.4:qcovhsp_std=0.8906926143924924:qcovhsp_sum=384.8:qend_avg=165.75:qend_max=175.0:qend_min=147.0:qend_std=12.737739202856996:qend_sum=663.0:qstart_avg=2.75:qstart_max=5.0:qstart_min=1.0:qstart_std=2.0615528128088303:qstart_sum=11.0:ref_name_counter=GB_GCA_016712345.1_protein.faa_JADJRH010000001.1_3912@PF00015_full_PFAM.434.586--1||RS_GCF_004135735.1_protein.faa_NZ_CP012670.1_7986@PF00015_full_PFAM.388.555--2||RS_GCF_009649845.1_protein.faa_NZ_WJIE01000003.1_579@PF00015_full_PFAM.495.670--1:scovhsp_avg=99.175:scovhsp_max=100.0:scovhsp_min=96.7:scovhsp_std=1.6499999999999986:scovhsp_sum=396.7:send_avg=165.25:send_max=175.0:send_min=152.0:send_std=9.604686356149273:send_sum=661.0:sstart_avg=2.25:sstart_max=6.0:sstart_min=1.0:sstart_std=2.5:sstart_sum=9.0],(6aaedd6b-550f-4027-afa4-b1d8f1317093_3@MCPsignal.2.127:0.19992[&&NHX:Sample=rhiztom2:Type=capture:besthit=67.7:bitscore=127.0:capture_class=c__Actinomycetia:capture_domain=d__Bacteria:capture_family=f__Micromonosporaceae:capture_genus=g__Actinoplanes:capture_order=o__Mycobacteriales:capture_phylum=p__Actinobacteriota:capture_species=s__Actinoplanes siamensis:evalue=6.09e-38:gapopen=1.0:heptad=MCP-64H:length=127.0:mismatch=39.0:qcovhsp=100.0:qend=125.0:qstart=1.0:ref_name=GB_GCA_016182965.1_protein.faa_JACPFM010000141.1_8@PF00015_full_PFAM.330.482:scovhsp=83.6:send=151.0:sstart=25.0],43524986-25a9-497c-8884-749c4f2d41d6_6@MCPsignal.24.165:0.402681[&&NHX:Sample=rhiztom3:Type=capture:besthit=58.0:bitscore=115.0:capture_class=c__Bacilli:capture_domain=d__Bacteria:capture_family=f__Aneurinibacillaceae:capture_genus=g__Aneurinibacillus:capture_order=o__Aneurinibacillales:capture_phylum=p__Firmicutes:capture_species=s__Aneurinibacillus danicus:evalue=7.61e-33:gapopen=3.0:heptad=MCP-64H:length=143.0:mismatch=52.0:qcovhsp=99.3:qend=141.0:qstart=2.0:ref_name=GB_GCA_012514535.1_protein.faa_JAAZAA010000168.1_3@PF00015_full_PFAM.270.434:scovhsp=84.1:send=157.0:sstart=20.0])0.909:0.0704025[&&NHX:Sample_counter=rhiztom2--1||rhiztom3--1:Type_counter=capture--2:besthit_avg=62.85:besthit_max=67.7:besthit_min=58.0:besthit_std=6.858935777509513:besthit_sum=125.7:bitscore_avg=121.0:bitscore_max=127.0:bitscore_min=115.0:bitscore_std=8.48528137423857:bitscore_sum=242.0:capture_class_counter=c__Actinomycetia--1||c__Bacilli--1:capture_domain_counter=d__Bacteria--2:capture_family_counter=f__Aneurinibacillaceae--1||f__Micromonosporaceae--1:capture_genus_counter=g__Actinoplanes--1||g__Aneurinibacillus--1:capture_order_counter=o__Aneurinibacillales--1||o__Mycobacteriales--1:capture_phylum_counter=p__Actinobacteriota--1||p__Firmicutes--1:capture_species_counter=s__Actinoplanes siamensis--1||s__Aneurinibacillus danicus--1:evalue_avg=3.8050304500000005e-33:evalue_max=7.61e-33:evalue_min=6.09e-38:evalue_std=5.3810395420266534e-33:evalue_sum=7.610060900000001e-33:gapopen_avg=2.0:gapopen_max=3.0:gapopen_min=1.0:gapopen_std=1.4142135623730951:gapopen_sum=4.0:gtdb_class_counter=:gtdb_domain_counter=:gtdb_family_counter=:gtdb_genus_counter=:gtdb_order_counter=:gtdb_phylum_counter=:gtdb_species_counter=:heptad_counter=MCP-64H--2:lbd_counter=:length_avg=135.0:length_max=143.0:length_min=127.0:length_std=11.313708498984761:length_sum=270.0:mismatch_avg=45.5:mismatch_max=52.0:mismatch_min=39.0:mismatch_std=9.192388155425117:mismatch_sum=91.0:name=N33982:qcovhsp_avg=99.65:qcovhsp_max=100.0:qcovhsp_min=99.3:qcovhsp_std=0.4949747468305853:qcovhsp_sum=199.3:qend_avg=133.0:qend_max=141.0:qend_min=125.0:qend_std=11.313708498984761:qend_sum=266.0:qstart_avg=1.5:qstart_max=2.0:qstart_min=1.0:qstart_std=0.7071067811865476:qstart_sum=3.0:ref_name_counter=GB_GCA_012514535.1_protein.faa_JAAZAA010000168.1_3@PF00015_full_PFAM.270.434--1||GB_GCA_016182965.1_protein.faa_JACPFM010000141.1_8@PF00015_full_PFAM.330.482--1:scovhsp_avg=83.85:scovhsp_max=84.1:scovhsp_min=83.6:scovhsp_std=0.3535533905932738:scovhsp_sum=167.7:send_avg=154.0:send_max=157.0:send_min=151.0:send_std=4.242640687119285:send_sum=308.0:sstart_avg=22.5:sstart_max=25.0:sstart_min=20.0:sstart_std=3.5355339059327378:sstart_sum=45.0])0.839:0.0119715[&&NHX:Sample_counter=rhizpot1--1||rhizpot3--1||rhiztom2--1||rhiztom3--7:Type_counter=capture--10:besthit_avg=78.31666666666666:besthit_max=91.1:besthit_min=58.0:besthit_std=13.1327707155294:besthit_sum=469.9:bitscore_avg=198.16666666666666:bitscore_max=257.0:bitscore_min=115.0:bitscore_std=60.81255352858213:bitscore_sum=1189.0:capture_class_counter=c__Actinomycetia--1||c__Alphaproteobacteria--2||c__Bacilli--1||c__Clostridia--1||c__Gammaproteobacteria--1||c__Myxococcia--3||c__Thermococci--1:capture_domain_counter=d__Archaea--1||d__Bacteria--9:capture_family_counter=f__Aneurinibacillaceae--1||f__Micromonosporaceae--1||f__Micropepsaceae--2||f__Myxococcaceae--3||f__Oscillospiraceae--1||f__Pseudomonadaceae--1||f__Thermococcaceae--1:capture_genus_counter=g__Actinoplanes--1||g__Aneurinibacillus--1||g__Archangium_A--3||g__Dysosmobacter--1||g__Pseudomonas_E--1||g__Rhizomicrobium--2||g__Thermococcus--1:capture_order_counter=o__Aneurinibacillales--1||o__Micropepsales--2||o__Mycobacteriales--1||o__Myxococcales--3||o__Oscillospirales--1||o__Pseudomonadales--1||o__Thermococcales--1:capture_phylum_counter=p__Actinobacteriota--1||p__Firmicutes--1||p__Firmicutes_A--1||p__Methanobacteriota_B--1||p__Myxococcota--3||p__Proteobacteria--3:capture_species_counter=s__Actinoplanes siamensis--1||s__Aneurinibacillus danicus--1||s__Archangium_A sp903905455--3||s__Dysosmobacter sp017526785--1||s__Pseudomonas_E sp001269775--1||s__Rhizomicrobium sp002307315--2||s__Thermococcus sp012027495--1:evalue_avg=1.2683434833333335e-33:evalue_max=7.61e-33:evalue_min=2.84e-88:evalue_std=3.106764518061322e-33:evalue_sum=7.610060900000001e-33:gapopen_avg=1.0:gapopen_max=3.0:gapopen_min=0.0:gapopen_std=1.0954451150103321:gapopen_sum=6.0:gtdb_class_counter=:gtdb_domain_counter=:gtdb_family_counter=:gtdb_genus_counter=:gtdb_order_counter=:gtdb_phylum_counter=:gtdb_species_counter=:heptad_counter=MCP-64H--10:lbd_counter=:length_avg=154.5:length_max=175.0:length_min=127.0:length_std=18.45806056984319:length_sum=927.0:mismatch_avg=30.333333333333332:mismatch_max=52.0:mismatch_min=14.0:mismatch_std=14.975535605335345:mismatch_sum=182.0:name=N33983:qcovhsp_avg=97.35000000000001:qcovhsp_max=100.0:qcovhsp_min=95.4:qcovhsp_std=1.9232784509789507:qcovhsp_sum=584.1:qend_avg=154.83333333333334:qend_max=175.0:qend_min=125.0:qend_std=20.222924285737378:qend_sum=929.0:qstart_avg=2.3333333333333335:qstart_max=5.0:qstart_min=1.0:qstart_std=1.7511900715418263:qstart_sum=14.0:ref_name_counter=GB_GCA_012514535.1_protein.faa_JAAZAA010000168.1_3@PF00015_full_PFAM.270.434--1||GB_GCA_016182965.1_protein.faa_JACPFM010000141.1_8@PF00015_full_PFAM.330.482--1||GB_GCA_016712345.1_protein.faa_JADJRH010000001.1_3912@PF00015_full_PFAM.434.586--1||RS_GCF_004135735.1_protein.faa_NZ_CP012670.1_7986@PF00015_full_PFAM.388.555--2||RS_GCF_009649845.1_protein.faa_NZ_WJIE01000003.1_579@PF00015_full_PFAM.495.670--1:scovhsp_avg=94.06666666666666:scovhsp_max=100.0:scovhsp_min=83.6:scovhsp_std=8.01789664853986:scovhsp_sum=564.4:send_avg=161.5:send_max=175.0:send_min=151.0:send_std=9.628083921528727:send_sum=969.0:sstart_avg=9.0:sstart_max=25.0:sstart_min=1.0:sstart_std=10.75174404457249:sstart_sum=54.0],516f2e4a-f4b6-4923-8b85-08fcfdafe2e2_1@MCPsignal.264.374:0.0685165[&&NHX:Sample=rhiztom2:Type=capture:besthit=97.3:bitscore=186.0:capture_class=c__Gammaproteobacteria:capture_domain=d__Bacteria:capture_family=f__Burkholderiaceae:capture_genus=g__Mitsuaria:capture_order=o__Burkholderiales:capture_phylum=p__Proteobacteria:capture_species=s__Mitsuaria chitosanitabida:evalue=2.62e-61:gapopen=1.0:heptad=MCP-64H:length=110.0:mismatch=2.0:qcovhsp=100.0:qend=110.0:qstart=1.0:ref_name=GB_GCA_004193285.1_protein.faa_SECP01000044.1_30@PF00015_full_PFAM.275.438:scovhsp=66.9:send=155.0:sstart=47.0])0.718:0.0171628[&&NHX:Sample_counter=rhizpot1--1||rhizpot3--1||rhiztom2--2||rhiztom3--7:Type_counter=capture--11:besthit_avg=81.02857142857142:besthit_max=97.3:besthit_min=58.0:besthit_std=13.971603855166888:besthit_sum=567.1999999999999:bitscore_avg=196.42857142857142:bitscore_max=257.0:bitscore_min=115.0:bitscore_std=55.704150482278976:bitscore_sum=1375.0:capture_class_counter=c__Actinomycetia--1||c__Alphaproteobacteria--2||c__Bacilli--1||c__Clostridia--1||c__Gammaproteobacteria--2||c__Myxococcia--3||c__Thermococci--1:capture_domain_counter=d__Archaea--1||d__Bacteria--10:capture_family_counter=f__Aneurinibacillaceae--1||f__Burkholderiaceae--1||f__Micromonosporaceae--1||f__Micropepsaceae--2||f__Myxococcaceae--3||f__Oscillospiraceae--1||f__Pseudomonadaceae--1||f__Thermococcaceae--1:capture_genus_counter=g__Actinoplanes--1||g__Aneurinibacillus--1||g__Archangium_A--3||g__Dysosmobacter--1||g__Mitsuaria--1||g__Pseudomonas_E--1||g__Rhizomicrobium--2||g__Thermococcus--1:capture_order_counter=o__Aneurinibacillales--1||o__Burkholderiales--1||o__Micropepsales--2||o__Mycobacteriales--1||o__Myxococcales--3||o__Oscillospirales--1||o__Pseudomonadales--1||o__Thermococcales--1:capture_phylum_counter=p__Actinobacteriota--1||p__Firmicutes--1||p__Firmicutes_A--1||p__Methanobacteriota_B--1||p__Myxococcota--3||p__Proteobacteria--4:capture_species_counter=s__Actinoplanes siamensis--1||s__Aneurinibacillus danicus--1||s__Archangium_A sp903905455--3||s__Dysosmobacter sp017526785--1||s__Mitsuaria chitosanitabida--1||s__Pseudomonas_E sp001269775--1||s__Rhizomicrobium sp002307315--2||s__Thermococcus sp012027495--1:evalue_avg=1.0871515571428572e-33:evalue_max=7.61e-33:evalue_min=2.84e-88:evalue_std=2.8763058033503626e-33:evalue_sum=7.610060900000001e-33:gapopen_avg=1.0:gapopen_max=3.0:gapopen_min=0.0:gapopen_std=1.0:gapopen_sum=7.0:gtdb_class_counter=:gtdb_domain_counter=:gtdb_family_counter=:gtdb_genus_counter=:gtdb_order_counter=:gtdb_phylum_counter=:gtdb_species_counter=:heptad_counter=MCP-64H--11:lbd_counter=:length_avg=148.14285714285714:length_max=175.0:length_min=110.0:length_std=23.807761839566606:length_sum=1037.0:mismatch_avg=26.285714285714285:mismatch_max=52.0:mismatch_min=2.0:mismatch_std=17.365812061963258:mismatch_sum=184.0:name=N33985:qcovhsp_avg=97.72857142857144:qcovhsp_max=100.0:qcovhsp_min=95.4:qcovhsp_std=2.0213149892370263:qcovhsp_sum=684.1000000000001:qend_avg=148.42857142857142:qend_max=175.0:qend_min=110.0:qend_std=25.058978050838007:qend_sum=1039.0:qstart_avg=2.142857142857143:qstart_max=5.0:qstart_min=1.0:qstart_std=1.6761634196950517:qstart_sum=15.0:ref_name_counter=GB_GCA_004193285.1_protein.faa_SECP01000044.1_30@PF00015_full_PFAM.275.438--1||GB_GCA_012514535.1_protein.faa_JAAZAA010000168.1_3@PF00015_full_PFAM.270.434--1||GB_GCA_016182965.1_protein.faa_JACPFM010000141.1_8@PF00015_full_PFAM.330.482--1||GB_GCA_016712345.1_protein.faa_JADJRH010000001.1_3912@PF00015_full_PFAM.434.586--1||RS_GCF_004135735.1_protein.faa_NZ_CP012670.1_7986@PF00015_full_PFAM.388.555--2||RS_GCF_009649845.1_protein.faa_NZ_WJIE01000003.1_579@PF00015_full_PFAM.495.670--1:scovhsp_avg=90.1857142857143:scovhsp_max=100.0:scovhsp_min=66.9:scovhsp_std=12.609709033310876:scovhsp_sum=631.3000000000001:send_avg=160.57142857142858:send_max=175.0:send_min=151.0:send_std=9.126100716391107:send_sum=1124.0:sstart_avg=14.428571428571429:sstart_max=47.0:sstart_min=1.0:sstart_std=17.395949172696714:sstart_sum=101.0],cd98518d-250d-5249-8ac1-61c946092f5d_6@MCPsignal.230.304:5e-09[&&NHX:Sample=rhiztom2:Type=capture:capture_class=c__Actinomycetia:capture_domain=d__Bacteria:capture_family=f__Micromonosporaceae:capture_genus=g__Actinoplanes:capture_order=o__Mycobacteriales:capture_phylum=p__Actinobacteriota:capture_species=s__Actinoplanes deccanensis:heptad=MCP-64H])0:5e-09[&&NHX:Sample_counter=rhizpot1--1||rhizpot3--1||rhiztom2--3||rhiztom3--7:Type_counter=capture--12:besthit_avg=81.02857142857142:besthit_max=97.3:besthit_min=58.0:besthit_std=13.971603855166888:besthit_sum=567.1999999999999:bitscore_avg=196.42857142857142:bitscore_max=257.0:bitscore_min=115.0:bitscore_std=55.704150482278976:bitscore_sum=1375.0:capture_class_counter=c__Actinomycetia--2||c__Alphaproteobacteria--2||c__Bacilli--1||c__Clostridia--1||c__Gammaproteobacteria--2||c__Myxococcia--3||c__Thermococci--1:capture_domain_counter=d__Archaea--1||d__Bacteria--11:capture_family_counter=f__Aneurinibacillaceae--1||f__Burkholderiaceae--1||f__Micromonosporaceae--2||f__Micropepsaceae--2||f__Myxococcaceae--3||f__Oscillospiraceae--1||f__Pseudomonadaceae--1||f__Thermococcaceae--1:capture_genus_counter=g__Actinoplanes--2||g__Aneurinibacillus--1||g__Archangium_A--3||g__Dysosmobacter--1||g__Mitsuaria--1||g__Pseudomonas_E--1||g__Rhizomicrobium--2||g__Thermococcus--1:capture_order_counter=o__Aneurinibacillales--1||o__Burkholderiales--1||o__Micropepsales--2||o__Mycobacteriales--2||o__Myxococcales--3||o__Oscillospirales--1||o__Pseudomonadales--1||o__Thermococcales--1:capture_phylum_counter=p__Actinobacteriota--2||p__Firmicutes--1||p__Firmicutes_A--1||p__Methanobacteriota_B--1||p__Myxococcota--3||p__Proteobacteria--4:capture_species_counter=s__Actinoplanes deccanensis--1||s__Actinoplanes siamensis--1||s__Aneurinibacillus danicus--1||s__Archangium_A sp903905455--3||s__Dysosmobacter sp017526785--1||s__Mitsuaria chitosanitabida--1||s__Pseudomonas_E sp001269775--1||s__Rhizomicrobium sp002307315--2||s__Thermococcus sp012027495--1:evalue_avg=1.0871515571428572e-33:evalue_max=7.61e-33:evalue_min=2.84e-88:evalue_std=2.8763058033503626e-33:evalue_sum=7.610060900000001e-33:gapopen_avg=1.0:gapopen_max=3.0:gapopen_min=0.0:gapopen_std=1.0:gapopen_sum=7.0:gtdb_class_counter=:gtdb_domain_counter=:gtdb_family_counter=:gtdb_genus_counter=:gtdb_order_counter=:gtdb_phylum_counter=:gtdb_species_counter=:heptad_counter=MCP-64H--12:lbd_counter=:length_avg=148.14285714285714:length_max=175.0:length_min=110.0:length_std=23.807761839566606:length_sum=1037.0:mismatch_avg=26.285714285714285:mismatch_max=52.0:mismatch_min=2.0:mismatch_std=17.365812061963258:mismatch_sum=184.0:name=N33987:qcovhsp_avg=97.72857142857144:qcovhsp_max=100.0:qcovhsp_min=95.4:qcovhsp_std=2.0213149892370263:qcovhsp_sum=684.1000000000001:qend_avg=148.42857142857142:qend_max=175.0:qend_min=110.0:qend_std=25.058978050838007:qend_sum=1039.0:qstart_avg=2.142857142857143:qstart_max=5.0:qstart_min=1.0:qstart_std=1.6761634196950517:qstart_sum=15.0:ref_name_counter=GB_GCA_004193285.1_protein.faa_SECP01000044.1_30@PF00015_full_PFAM.275.438--1||GB_GCA_012514535.1_protein.faa_JAAZAA010000168.1_3@PF00015_full_PFAM.270.434--1||GB_GCA_016182965.1_protein.faa_JACPFM010000141.1_8@PF00015_full_PFAM.330.482--1||GB_GCA_016712345.1_protein.faa_JADJRH010000001.1_3912@PF00015_full_PFAM.434.586--1||RS_GCF_004135735.1_protein.faa_NZ_CP012670.1_7986@PF00015_full_PFAM.388.555--2||RS_GCF_009649845.1_protein.faa_NZ_WJIE01000003.1_579@PF00015_full_PFAM.495.670--1:scovhsp_avg=90.1857142857143:scovhsp_max=100.0:scovhsp_min=66.9:scovhsp_std=12.609709033310876:scovhsp_sum=631.3000000000001:send_avg=160.57142857142858:send_max=175.0:send_min=151.0:send_std=9.126100716391107:send_sum=1124.0:sstart_avg=14.428571428571429:sstart_max=47.0:sstart_min=1.0:sstart_std=17.395949172696714:sstart_sum=101.0],fc316516-6131-4aa9-99e1-c1b8683acd9f_3@MCPsignal.97.179:5e-09[&&NHX:Sample=rhiztom2:Type=capture:capture_class=c__Deinococci:capture_domain=d__Bacteria:capture_family=f__Deinococcaceae:capture_genus=g__Deinococcus:capture_order=o__Deinococcales:capture_phylum=p__Deinococcota:capture_species=s__Deinococcus aerolatus:heptad=MCP-64H])0:6e-09[&&NHX:Sample_counter=rhizpot1--1||rhizpot3--1||rhiztom2--4||rhiztom3--7:Type_counter=capture--13:besthit_avg=81.02857142857142:besthit_max=97.3:besthit_min=58.0:besthit_std=13.971603855166888:besthit_sum=567.1999999999999:bitscore_avg=196.42857142857142:bitscore_max=257.0:bitscore_min=115.0:bitscore_std=55.704150482278976:bitscore_sum=1375.0:capture_class_counter=c__Actinomycetia--2||c__Alphaproteobacteria--2||c__Bacilli--1||c__Clostridia--1||c__Deinococci--1||c__Gammaproteobacteria--2||c__Myxococcia--3||c__Thermococci--1:capture_domain_counter=d__Archaea--1||d__Bacteria--12:capture_family_counter=f__Aneurinibacillaceae--1||f__Burkholderiaceae--1||f__Deinococcaceae--1||f__Micromonosporaceae--2||f__Micropepsaceae--2||f__Myxococcaceae--3||f__Oscillospiraceae--1||f__Pseudomonadaceae--1||f__Thermococcaceae--1:capture_genus_counter=g__Actinoplanes--2||g__Aneurinibacillus--1||g__Archangium_A--3||g__Deinococcus--1||g__Dysosmobacter--1||g__Mitsuaria--1||g__Pseudomonas_E--1||g__Rhizomicrobium--2||g__Thermococcus--1:capture_order_counter=o__Aneurinibacillales--1||o__Burkholderiales--1||o__Deinococcales--1||o__Micropepsales--2||o__Mycobacteriales--2||o__Myxococcales--3||o__Oscillospirales--1||o__Pseudomonadales--1||o__Thermococcales--1:capture_phylum_counter=p__Actinobacteriota--2||p__Deinococcota--1||p__Firmicutes--1||p__Firmicutes_A--1||p__Methanobacteriota_B--1||p__Myxococcota--3||p__Proteobacteria--4:capture_species_counter=s__Actinoplanes deccanensis--1||s__Actinoplanes siamensis--1||s__Aneurinibacillus danicus--1||s__Archangium_A sp903905455--3||s__Deinococcus aerolatus--1||s__Dysosmobacter sp017526785--1||s__Mitsuaria chitosanitabida--1||s__Pseudomonas_E sp001269775--1||s__Rhizomicrobium sp002307315--2||s__Thermococcus sp012027495--1:evalue_avg=1.0871515571428572e-33:evalue_max=7.61e-33:evalue_min=2.84e-88:evalue_std=2.8763058033503626e-33:evalue_sum=7.610060900000001e-33:gapopen_avg=1.0:gapopen_max=3.0:gapopen_min=0.0:gapopen_std=1.0:gapopen_sum=7.0:gtdb_class_counter=:gtdb_domain_counter=:gtdb_family_counter=:gtdb_genus_counter=:gtdb_order_counter=:gtdb_phylum_counter=:gtdb_species_counter=:heptad_counter=MCP-64H--13:lbd_counter=:length_avg=148.14285714285714:length_max=175.0:length_min=110.0:length_std=23.807761839566606:length_sum=1037.0:mismatch_avg=26.285714285714285:mismatch_max=52.0:mismatch_min=2.0:mismatch_std=17.365812061963258:mismatch_sum=184.0:name=N33989:qcovhsp_avg=97.72857142857144:qcovhsp_max=100.0:qcovhsp_min=95.4:qcovhsp_std=2.0213149892370263:qcovhsp_sum=684.1000000000001:qend_avg=148.42857142857142:qend_max=175.0:qend_min=110.0:qend_std=25.058978050838007:qend_sum=1039.0:qstart_avg=2.142857142857143:qstart_max=5.0:qstart_min=1.0:qstart_std=1.6761634196950517:qstart_sum=15.0:ref_name_counter=GB_GCA_004193285.1_protein.faa_SECP01000044.1_30@PF00015_full_PFAM.275.438--1||GB_GCA_012514535.1_protein.faa_JAAZAA010000168.1_3@PF00015_full_PFAM.270.434--1||GB_GCA_016182965.1_protein.faa_JACPFM010000141.1_8@PF00015_full_PFAM.330.482--1||GB_GCA_016712345.1_protein.faa_JADJRH010000001.1_3912@PF00015_full_PFAM.434.586--1||RS_GCF_004135735.1_protein.faa_NZ_CP012670.1_7986@PF00015_full_PFAM.388.555--2||RS_GCF_009649845.1_protein.faa_NZ_WJIE01000003.1_579@PF00015_full_PFAM.495.670--1:scovhsp_avg=90.1857142857143:scovhsp_max=100.0:scovhsp_min=66.9:scovhsp_std=12.609709033310876:scovhsp_sum=631.3000000000001:send_avg=160.57142857142858:send_max=175.0:send_min=151.0:send_std=9.126100716391107:send_sum=1124.0:sstart_avg=14.428571428571429:sstart_max=47.0:sstart_min=1.0:sstart_std=17.395949172696714:sstart_sum=101.0],(dd8df63d-4683-4f79-b0d0-4fb59e45532b_5@MCPsignal.110.186:5e-09[&&NHX:Sample=rhiztom1:Type=capture:capture_class=c__Gemmatimonadetes:capture_domain=d__Bacteria:capture_family=f__Gemmatimonadaceae:capture_genus=g__JAABRT01:capture_order=o__Gemmatimonadales:capture_phylum=p__Gemmatimonadota:capture_species=s__JAABRT01 sp011390935:heptad=MCP-64H],0839be66-c7a3-5960-9f75-1c33ab9f6dc5_5@MCPsignal.181.258:5e-09[&&NHX:Sample=rhiztom2:Type=capture:capture_class=c__Gemmatimonadetes:capture_domain=d__Bacteria:capture_family=f__Gemmatimonadaceae:capture_genus=g__JAABRT01:capture_order=o__Gemmatimonadales:capture_phylum=p__Gemmatimonadota:capture_species=s__JAABRT01 sp011390935:heptad=MCP-64H])0:5e-09[&&NHX:Sample_counter=rhiztom1--1||rhiztom2--1:Type_counter=capture--2:capture_class_counter=c__Gemmatimonadetes--2:capture_domain_counter=d__Bacteria--2:capture_family_counter=f__Gemmatimonadaceae--2:capture_genus_counter=g__JAABRT01--2:capture_order_counter=o__Gemmatimonadales--2:capture_phylum_counter=p__Gemmatimonadota--2:capture_species_counter=s__JAABRT01 sp011390935--2:gtdb_class_counter=:gtdb_domain_counter=:gtdb_family_counter=:gtdb_genus_counter=:gtdb_order_counter=:gtdb_phylum_counter=:gtdb_species_counter=:heptad_counter=MCP-64H--2:lbd_counter=:name=N33992:ref_name_counter=])0:6e-09[&&NHX:Sample_counter=rhizpot1--1||rhizpot3--1||rhiztom1--1||rhiztom2--5||rhiztom3--7:Type_counter=capture--15:besthit_avg=81.02857142857144:besthit_max=97.3:besthit_min=58.0:besthit_std=13.971603855166887:besthit_sum=567.2:bitscore_avg=196.42857142857142:bitscore_max=257.0:bitscore_min=115.0:bitscore_std=55.704150482278976:bitscore_sum=1375.0:capture_class_counter=c__Actinomycetia--2||c__Alphaproteobacteria--2||c__Bacilli--1||c__Clostridia--1||c__Deinococci--1||c__Gammaproteobacteria--2||c__Gemmatimonadetes--2||c__Myxococcia--3||c__Thermococci--1:capture_domain_counter=d__Archaea--1||d__Bacteria--14:capture_family_counter=f__Aneurinibacillaceae--1||f__Burkholderiaceae--1||f__Deinococcaceae--1||f__Gemmatimonadaceae--2||f__Micromonosporaceae--2||f__Micropepsaceae--2||f__Myxococcaceae--3||f__Oscillospiraceae--1||f__Pseudomonadaceae--1||f__Thermococcaceae--1:capture_genus_counter=g__Actinoplanes--2||g__Aneurinibacillus--1||g__Archangium_A--3||g__Deinococcus--1||g__Dysosmobacter--1||g__JAABRT01--2||g__Mitsuaria--1||g__Pseudomonas_E--1||g__Rhizomicrobium--2||g__Thermococcus--1:capture_order_counter=o__Aneurinibacillales--1||o__Burkholderiales--1||o__Deinococcales--1||o__Gemmatimonadales--2||o__Micropepsales--2||o__Mycobacteriales--2||o__Myxococcales--3||o__Oscillospirales--1||o__Pseudomonadales--1||o__Thermococcales--1:capture_phylum_counter=p__Actinobacteriota--2||p__Deinococcota--1||p__Firmicutes--1||p__Firmicutes_A--1||p__Gemmatimonadota--2||p__Methanobacteriota_B--1||p__Myxococcota--3||p__Proteobacteria--4:capture_species_counter=s__Actinoplanes deccanensis--1||s__Actinoplanes siamensis--1||s__Aneurinibacillus danicus--1||s__Archangium_A sp903905455--3||s__Deinococcus aerolatus--1||s__Dysosmobacter sp017526785--1||s__JAABRT01 sp011390935--2||s__Mitsuaria chitosanitabida--1||s__Pseudomonas_E sp001269775--1||s__Rhizomicrobium sp002307315--2||s__Thermococcus sp012027495--1:evalue_avg=1.0871515571428572e-33:evalue_max=7.61e-33:evalue_min=2.84e-88:evalue_std=2.8763058033503623e-33:evalue_sum=7.610060900000001e-33:gapopen_avg=1.0:gapopen_max=3.0:gapopen_min=0.0:gapopen_std=1.0:gapopen_sum=7.0:gtdb_class_counter=:gtdb_domain_counter=:gtdb_family_counter=:gtdb_genus_counter=:gtdb_order_counter=:gtdb_phylum_counter=:gtdb_species_counter=:heptad_counter=MCP-64H--15:lbd_counter=:length_avg=148.14285714285714:length_max=175.0:length_min=110.0:length_std=23.807761839566606:length_sum=1037.0:mismatch_avg=26.285714285714285:mismatch_max=52.0:mismatch_min=2.0:mismatch_std=17.365812061963258:mismatch_sum=184.0:name=N33993:qcovhsp_avg=97.72857142857144:qcovhsp_max=100.0:qcovhsp_min=95.4:qcovhsp_std=2.0213149892370263:qcovhsp_sum=684.1000000000001:qend_avg=148.42857142857142:qend_max=175.0:qend_min=110.0:qend_std=25.058978050838007:qend_sum=1039.0:qstart_avg=2.142857142857143:qstart_max=5.0:qstart_min=1.0:qstart_std=1.6761634196950517:qstart_sum=15.0:ref_name_counter=GB_GCA_004193285.1_protein.faa_SECP01000044.1_30@PF00015_full_PFAM.275.438--1||GB_GCA_012514535.1_protein.faa_JAAZAA010000168.1_3@PF00015_full_PFAM.270.434--1||GB_GCA_016182965.1_protein.faa_JACPFM010000141.1_8@PF00015_full_PFAM.330.482--1||GB_GCA_016712345.1_protein.faa_JADJRH010000001.1_3912@PF00015_full_PFAM.434.586--1||RS_GCF_004135735.1_protein.faa_NZ_CP012670.1_7986@PF00015_full_PFAM.388.555--2||RS_GCF_009649845.1_protein.faa_NZ_WJIE01000003.1_579@PF00015_full_PFAM.495.670--1:scovhsp_avg=90.1857142857143:scovhsp_max=100.0:scovhsp_min=66.9:scovhsp_std=12.609709033310876:scovhsp_sum=631.3000000000001:send_avg=160.57142857142858:send_max=175.0:send_min=151.0:send_std=9.126100716391107:send_sum=1124.0:sstart_avg=14.428571428571429:sstart_max=47.0:sstart_min=1.0:sstart_std=17.395949172696714:sstart_sum=101.0],417a9a2b-cea7-4679-ab89-eac1cc077995_3@MCPsignal.265.348:6e-09[&&NHX:Sample=rhiztom2:Type=capture:capture_class=c__Deinococci:capture_domain=d__Bacteria:capture_family=f__Deinococcaceae:capture_genus=g__Deinococcus:capture_order=o__Deinococcales:capture_phylum=p__Deinococcota:capture_species=s__Deinococcus aerolatus:heptad=MCP-64H])0.599:5e-09[&&NHX:Sample_counter=rhizpot1--1||rhizpot3--1||rhiztom1--1||rhiztom2--6||rhiztom3--7:Type_counter=capture--16:besthit_avg=81.02857142857144:besthit_max=97.3:besthit_min=58.0:besthit_std=13.971603855166887:besthit_sum=567.2:bitscore_avg=196.42857142857142:bitscore_max=257.0:bitscore_min=115.0:bitscore_std=55.704150482278976:bitscore_sum=1375.0:capture_class_counter=c__Actinomycetia--2||c__Alphaproteobacteria--2||c__Bacilli--1||c__Clostridia--1||c__Deinococci--2||c__Gammaproteobacteria--2||c__Gemmatimonadetes--2||c__Myxococcia--3||c__Thermococci--1:capture_domain_counter=d__Archaea--1||d__Bacteria--15:capture_family_counter=f__Aneurinibacillaceae--1||f__Burkholderiaceae--1||f__Deinococcaceae--2||f__Gemmatimonadaceae--2||f__Micromonosporaceae--2||f__Micropepsaceae--2||f__Myxococcaceae--3||f__Oscillospiraceae--1||f__Pseudomonadaceae--1||f__Thermococcaceae--1:capture_genus_counter=g__Actinoplanes--2||g__Aneurinibacillus--1||g__Archangium_A--3||g__Deinococcus--2||g__Dysosmobacter--1||g__JAABRT01--2||g__Mitsuaria--1||g__Pseudomonas_E--1||g__Rhizomicrobium--2||g__Thermococcus--1:capture_order_counter=o__Aneurinibacillales--1||o__Burkholderiales--1||o__Deinococcales--2||o__Gemmatimonadales--2||o__Micropepsales--2||o__Mycobacteriales--2||o__Myxococcales--3||o__Oscillospirales--1||o__Pseudomonadales--1||o__Thermococcales--1:capture_phylum_counter=p__Actinobacteriota--2||p__Deinococcota--2||p__Firmicutes--1||p__Firmicutes_A--1||p__Gemmatimonadota--2||p__Methanobacteriota_B--1||p__Myxococcota--3||p__Proteobacteria--4:capture_species_counter=s__Actinoplanes deccanensis--1||s__Actinoplanes siamensis--1||s__Aneurinibacillus danicus--1||s__Archangium_A sp903905455--3||s__Deinococcus aerolatus--2||s__Dysosmobacter sp017526785--1||s__JAABRT01 sp011390935--2||s__Mitsuaria chitosanitabida--1||s__Pseudomonas_E sp001269775--1||s__Rhizomicrobium sp002307315--2||s__Thermococcus sp012027495--1:evalue_avg=1.0871515571428572e-33:evalue_max=7.61e-33:evalue_min=2.84e-88:evalue_std=2.8763058033503623e-33:evalue_sum=7.610060900000001e-33:gapopen_avg=1.0:gapopen_max=3.0:gapopen_min=0.0:gapopen_std=1.0:gapopen_sum=7.0:gtdb_class_counter=:gtdb_domain_counter=:gtdb_family_counter=:gtdb_genus_counter=:gtdb_order_counter=:gtdb_phylum_counter=:gtdb_species_counter=:heptad_counter=MCP-64H--16:lbd_counter=:length_avg=148.14285714285714:length_max=175.0:length_min=110.0:length_std=23.807761839566606:length_sum=1037.0:mismatch_avg=26.285714285714285:mismatch_max=52.0:mismatch_min=2.0:mismatch_std=17.365812061963258:mismatch_sum=184.0:name=N33995:qcovhsp_avg=97.72857142857144:qcovhsp_max=100.0:qcovhsp_min=95.4:qcovhsp_std=2.0213149892370263:qcovhsp_sum=684.1000000000001:qend_avg=148.42857142857142:qend_max=175.0:qend_min=110.0:qend_std=25.058978050838007:qend_sum=1039.0:qstart_avg=2.142857142857143:qstart_max=5.0:qstart_min=1.0:qstart_std=1.6761634196950517:qstart_sum=15.0:ref_name_counter=GB_GCA_004193285.1_protein.faa_SECP01000044.1_30@PF00015_full_PFAM.275.438--1||GB_GCA_012514535.1_protein.faa_JAAZAA010000168.1_3@PF00015_full_PFAM.270.434--1||GB_GCA_016182965.1_protein.faa_JACPFM010000141.1_8@PF00015_full_PFAM.330.482--1||GB_GCA_016712345.1_protein.faa_JADJRH010000001.1_3912@PF00015_full_PFAM.434.586--1||RS_GCF_004135735.1_protein.faa_NZ_CP012670.1_7986@PF00015_full_PFAM.388.555--2||RS_GCF_009649845.1_protein.faa_NZ_WJIE01000003.1_579@PF00015_full_PFAM.495.670--1:scovhsp_avg=90.1857142857143:scovhsp_max=100.0:scovhsp_min=66.9:scovhsp_std=12.609709033310876:scovhsp_sum=631.3000000000001:send_avg=160.57142857142858:send_max=175.0:send_min=151.0:send_std=9.126100716391107:send_sum=1124.0:sstart_avg=14.428571428571429:sstart_max=47.0:sstart_min=1.0:sstart_std=17.395949172696714:sstart_sum=101.0])0.445:0.0106315[&&NHX:Sample_counter=rhizpot1--1||rhizpot3--2||rhiztom1--1||rhiztom2--6||rhiztom3--7:Type_counter=capture--17:besthit_avg=81.02857142857142:besthit_max=97.3:besthit_min=58.0:besthit_std=13.971603855166887:besthit_sum=567.1999999999999:bitscore_avg=196.42857142857142:bitscore_max=257.0:bitscore_min=115.0:bitscore_std=55.704150482278976:bitscore_sum=1375.0:capture_class_counter=c__Actinomycetia--2||c__Alphaproteobacteria--2||c__Bacilli--1||c__Clostridia--1||c__Deinococci--2||c__Gammaproteobacteria--2||c__Gemmatimonadetes--3||c__Myxococcia--3||c__Thermococci--1:capture_domain_counter=d__Archaea--1||d__Bacteria--16:capture_family_counter=f__Aneurinibacillaceae--1||f__Burkholderiaceae--1||f__Deinococcaceae--2||f__Gemmatimonadaceae--3||f__Micromonosporaceae--2||f__Micropepsaceae--2||f__Myxococcaceae--3||f__Oscillospiraceae--1||f__Pseudomonadaceae--1||f__Thermococcaceae--1:capture_genus_counter=g__Actinoplanes--2||g__Aneurinibacillus--1||g__Archangium_A--3||g__Deinococcus--2||g__Dysosmobacter--1||g__JAABRT01--3||g__Mitsuaria--1||g__Pseudomonas_E--1||g__Rhizomicrobium--2||g__Thermococcus--1:capture_order_counter=o__Aneurinibacillales--1||o__Burkholderiales--1||o__Deinococcales--2||o__Gemmatimonadales--3||o__Micropepsales--2||o__Mycobacteriales--2||o__Myxococcales--3||o__Oscillospirales--1||o__Pseudomonadales--1||o__Thermococcales--1:capture_phylum_counter=p__Actinobacteriota--2||p__Deinococcota--2||p__Firmicutes--1||p__Firmicutes_A--1||p__Gemmatimonadota--3||p__Methanobacteriota_B--1||p__Myxococcota--3||p__Proteobacteria--4:capture_species_counter=s__Actinoplanes deccanensis--1||s__Actinoplanes siamensis--1||s__Aneurinibacillus danicus--1||s__Archangium_A sp903905455--3||s__Deinococcus aerolatus--2||s__Dysosmobacter sp017526785--1||s__JAABRT01 sp011390935--3||s__Mitsuaria chitosanitabida--1||s__Pseudomonas_E sp001269775--1||s__Rhizomicrobium sp002307315--2||s__Thermococcus sp012027495--1:evalue_avg=1.0871515571428572e-33:evalue_max=7.61e-33:evalue_min=2.84e-88:evalue_std=2.8763058033503626e-33:evalue_sum=7.610060900000001e-33:gapopen_avg=1.0:gapopen_max=3.0:gapopen_min=0.0:gapopen_std=1.0:gapopen_sum=7.0:gtdb_class_counter=:gtdb_domain_counter=:gtdb_family_counter=:gtdb_genus_counter=:gtdb_order_counter=:gtdb_phylum_counter=:gtdb_species_counter=:heptad_counter=MCP-64H--17:lbd_counter=:length_avg=148.14285714285714:length_max=175.0:length_min=110.0:length_std=23.807761839566606:length_sum=1037.0:mismatch_avg=26.285714285714285:mismatch_max=52.0:mismatch_min=2.0:mismatch_std=17.365812061963258:mismatch_sum=184.0:name=N33996:qcovhsp_avg=97.72857142857144:qcovhsp_max=100.0:qcovhsp_min=95.4:qcovhsp_std=2.021314989237026:qcovhsp_sum=684.1000000000001:qend_avg=148.42857142857142:qend_max=175.0:qend_min=110.0:qend_std=25.058978050838007:qend_sum=1039.0:qstart_avg=2.142857142857143:qstart_max=5.0:qstart_min=1.0:qstart_std=1.6761634196950517:qstart_sum=15.0:ref_name_counter=GB_GCA_004193285.1_protein.faa_SECP01000044.1_30@PF00015_full_PFAM.275.438--1||GB_GCA_012514535.1_protein.faa_JAAZAA010000168.1_3@PF00015_full_PFAM.270.434--1||GB_GCA_016182965.1_protein.faa_JACPFM010000141.1_8@PF00015_full_PFAM.330.482--1||GB_GCA_016712345.1_protein.faa_JADJRH010000001.1_3912@PF00015_full_PFAM.434.586--1||RS_GCF_004135735.1_protein.faa_NZ_CP012670.1_7986@PF00015_full_PFAM.388.555--2||RS_GCF_009649845.1_protein.faa_NZ_WJIE01000003.1_579@PF00015_full_PFAM.495.670--1:scovhsp_avg=90.1857142857143:scovhsp_max=100.0:scovhsp_min=66.9:scovhsp_std=12.609709033310875:scovhsp_sum=631.3000000000001:send_avg=160.57142857142858:send_max=175.0:send_min=151.0:send_std=9.126100716391107:send_sum=1124.0:sstart_avg=14.428571428571429:sstart_max=47.0:sstart_min=1.0:sstart_std=17.395949172696714:sstart_sum=101.0])0:5e-09[&&NHX:Sample_counter=rhizpot1--1||rhizpot3--2||rhiztom1--1||rhiztom2--7||rhiztom3--7:Type_counter=capture--18:besthit_avg=81.02857142857142:besthit_max=97.3:besthit_min=58.0:besthit_std=13.971603855166887:besthit_sum=567.1999999999999:bitscore_avg=196.42857142857142:bitscore_max=257.0:bitscore_min=115.0:bitscore_std=55.704150482278976:bitscore_sum=1375.0:capture_class_counter=c__Actinomycetia--2||c__Alphaproteobacteria--2||c__Bacilli--1||c__Clostridia--1||c__Deinococci--2||c__Gammaproteobacteria--3||c__Gemmatimonadetes--3||c__Myxococcia--3||c__Thermococci--1:capture_domain_counter=d__Archaea--1||d__Bacteria--17:capture_family_counter=f__Aneurinibacillaceae--1||f__Burkholderiaceae--2||f__Deinococcaceae--2||f__Gemmatimonadaceae--3||f__Micromonosporaceae--2||f__Micropepsaceae--2||f__Myxococcaceae--3||f__Oscillospiraceae--1||f__Pseudomonadaceae--1||f__Thermococcaceae--1:capture_genus_counter=g__Actinoplanes--2||g__Aneurinibacillus--1||g__Archangium_A--3||g__Deinococcus--2||g__Dysosmobacter--1||g__JAABRT01--3||g__Mitsuaria--1||g__Pseudomonas_E--1||g__Rhizobacter--1||g__Rhizomicrobium--2||g__Thermococcus--1:capture_order_counter=o__Aneurinibacillales--1||o__Burkholderiales--2||o__Deinococcales--2||o__Gemmatimonadales--3||o__Micropepsales--2||o__Mycobacteriales--2||o__Myxococcales--3||o__Oscillospirales--1||o__Pseudomonadales--1||o__Thermococcales--1:capture_phylum_counter=p__Actinobacteriota--2||p__Deinococcota--2||p__Firmicutes--1||p__Firmicutes_A--1||p__Gemmatimonadota--3||p__Methanobacteriota_B--1||p__Myxococcota--3||p__Proteobacteria--5:capture_species_counter=s__Actinoplanes deccanensis--1||s__Actinoplanes siamensis--1||s__Aneurinibacillus danicus--1||s__Archangium_A sp903905455--3||s__Deinococcus aerolatus--2||s__Dysosmobacter sp017526785--1||s__JAABRT01 sp011390935--3||s__Mitsuaria chitosanitabida--1||s__Pseudomonas_E sp001269775--1||s__Rhizobacter sp000800095--1||s__Rhizomicrobium sp002307315--2||s__Thermococcus sp012027495--1:evalue_avg=1.0871515571428572e-33:evalue_max=7.61e-33:evalue_min=2.84e-88:evalue_std=2.8763058033503626e-33:evalue_sum=7.610060900000001e-33:gapopen_avg=1.0:gapopen_max=3.0:gapopen_min=0.0:gapopen_std=1.0:gapopen_sum=7.0:gtdb_class_counter=:gtdb_domain_counter=:gtdb_family_counter=:gtdb_genus_counter=:gtdb_order_counter=:gtdb_phylum_counter=:gtdb_species_counter=:heptad_counter=MCP-64H--18:lbd_counter=:length_avg=148.14285714285714:length_max=175.0:length_min=110.0:length_std=23.807761839566606:length_sum=1037.0:mismatch_avg=26.285714285714285:mismatch_max=52.0:mismatch_min=2.0:mismatch_std=17.365812061963258:mismatch_sum=184.0:name=N33997:qcovhsp_avg=97.72857142857143:qcovhsp_max=100.0:qcovhsp_min=95.4:qcovhsp_std=2.021314989237026:qcovhsp_sum=684.1:qend_avg=148.42857142857142:qend_max=175.0:qend_min=110.0:qend_std=25.058978050838004:qend_sum=1039.0:qstart_avg=2.142857142857143:qstart_max=5.0:qstart_min=1.0:qstart_std=1.6761634196950517:qstart_sum=15.0:ref_name_counter=GB_GCA_004193285.1_protein.faa_SECP01000044.1_30@PF00015_full_PFAM.275.438--1||GB_GCA_012514535.1_protein.faa_JAAZAA010000168.1_3@PF00015_full_PFAM.270.434--1||GB_GCA_016182965.1_protein.faa_JACPFM010000141.1_8@PF00015_full_PFAM.330.482--1||GB_GCA_016712345.1_protein.faa_JADJRH010000001.1_3912@PF00015_full_PFAM.434.586--1||RS_GCF_004135735.1_protein.faa_NZ_CP012670.1_7986@PF00015_full_PFAM.388.555--2||RS_GCF_009649845.1_protein.faa_NZ_WJIE01000003.1_579@PF00015_full_PFAM.495.670--1:scovhsp_avg=90.1857142857143:scovhsp_max=100.0:scovhsp_min=66.9:scovhsp_std=12.609709033310875:scovhsp_sum=631.3000000000001:send_avg=160.57142857142858:send_max=175.0:send_min=151.0:send_std=9.126100716391107:send_sum=1124.0:sstart_avg=14.428571428571429:sstart_max=47.0:sstart_min=1.0:sstart_std=17.395949172696714:sstart_sum=101.0],baf154b1-9e6d-4a72-842c-7531f60ae8fc_3@MCPsignal.115.199:0.0303138[&&NHX:Sample=rhiztom2:Type=capture:capture_class=c__Gammaproteobacteria:capture_domain=d__Bacteria:capture_family=f__Burkholderiaceae:capture_genus=g__Rhizobacter:capture_order=o__Burkholderiales:capture_phylum=p__Proteobacteria:capture_species=s__Rhizobacter sp000800095:heptad=MCP-64H])0:5e-09[&&NHX:Sample_counter=rhizpot1--1||rhizpot3--2||rhiztom1--1||rhiztom2--8||rhiztom3--7:Type_counter=capture--19:besthit_avg=81.02857142857142:besthit_max=97.3:besthit_min=58.0:besthit_std=13.971603855166888:besthit_sum=567.1999999999999:bitscore_avg=196.42857142857142:bitscore_max=257.0:bitscore_min=115.0:bitscore_std=55.70415048227897:bitscore_sum=1375.0:capture_class_counter=c__Actinomycetia--2||c__Alphaproteobacteria--2||c__Bacilli--1||c__Clostridia--1||c__Deinococci--2||c__Gammaproteobacteria--4||c__Gemmatimonadetes--3||c__Myxococcia--3||c__Thermococci--1:capture_domain_counter=d__Archaea--1||d__Bacteria--18:capture_family_counter=f__Aneurinibacillaceae--1||f__Burkholderiaceae--3||f__Deinococcaceae--2||f__Gemmatimonadaceae--3||f__Micromonosporaceae--2||f__Micropepsaceae--2||f__Myxococcaceae--3||f__Oscillospiraceae--1||f__Pseudomonadaceae--1||f__Thermococcaceae--1:capture_genus_counter=g__Actinoplanes--2||g__Aneurinibacillus--1||g__Archangium_A--3||g__Deinococcus--2||g__Dysosmobacter--1||g__JAABRT01--3||g__Mitsuaria--1||g__Pseudomonas_E--1||g__Rhizobacter--2||g__Rhizomicrobium--2||g__Thermococcus--1:capture_order_counter=o__Aneurinibacillales--1||o__Burkholderiales--3||o__Deinococcales--2||o__Gemmatimonadales--3||o__Micropepsales--2||o__Mycobacteriales--2||o__Myxococcales--3||o__Oscillospirales--1||o__Pseudomonadales--1||o__Thermococcales--1:capture_phylum_counter=p__Actinobacteriota--2||p__Deinococcota--2||p__Firmicutes--1||p__Firmicutes_A--1||p__Gemmatimonadota--3||p__Methanobacteriota_B--1||p__Myxococcota--3||p__Proteobacteria--6:capture_species_counter=s__Actinoplanes deccanensis--1||s__Actinoplanes siamensis--1||s__Aneurinibacillus danicus--1||s__Archangium_A sp903905455--3||s__Deinococcus aerolatus--2||s__Dysosmobacter sp017526785--1||s__JAABRT01 sp011390935--3||s__Mitsuaria chitosanitabida--1||s__Pseudomonas_E sp001269775--1||s__Rhizobacter sp000800095--2||s__Rhizomicrobium sp002307315--2||s__Thermococcus sp012027495--1:evalue_avg=1.0871515571428572e-33:evalue_max=7.61e-33:evalue_min=2.84e-88:evalue_std=2.8763058033503623e-33:evalue_sum=7.610060900000001e-33:gapopen_avg=1.0:gapopen_max=3.0:gapopen_min=0.0:gapopen_std=1.0:gapopen_sum=7.0:gtdb_class_counter=:gtdb_domain_counter=:gtdb_family_counter=:gtdb_genus_counter=:gtdb_order_counter=:gtdb_phylum_counter=:gtdb_species_counter=:heptad_counter=MCP-64H--19:lbd_counter=:length_avg=148.14285714285714:length_max=175.0:length_min=110.0:length_std=23.807761839566606:length_sum=1037.0:mismatch_avg=26.285714285714285:mismatch_max=52.0:mismatch_min=2.0:mismatch_std=17.365812061963258:mismatch_sum=184.0:name=N33999:qcovhsp_avg=97.72857142857143:qcovhsp_max=100.0:qcovhsp_min=95.4:qcovhsp_std=2.021314989237026:qcovhsp_sum=684.1:qend_avg=148.42857142857142:qend_max=175.0:qend_min=110.0:qend_std=25.058978050838007:qend_sum=1039.0:qstart_avg=2.142857142857143:qstart_max=5.0:qstart_min=1.0:qstart_std=1.6761634196950517:qstart_sum=15.0:ref_name_counter=GB_GCA_004193285.1_protein.faa_SECP01000044.1_30@PF00015_full_PFAM.275.438--1||GB_GCA_012514535.1_protein.faa_JAAZAA010000168.1_3@PF00015_full_PFAM.270.434--1||GB_GCA_016182965.1_protein.faa_JACPFM010000141.1_8@PF00015_full_PFAM.330.482--1||GB_GCA_016712345.1_protein.faa_JADJRH010000001.1_3912@PF00015_full_PFAM.434.586--1||RS_GCF_004135735.1_protein.faa_NZ_CP012670.1_7986@PF00015_full_PFAM.388.555--2||RS_GCF_009649845.1_protein.faa_NZ_WJIE01000003.1_579@PF00015_full_PFAM.495.670--1:scovhsp_avg=90.1857142857143:scovhsp_max=100.0:scovhsp_min=66.9:scovhsp_std=12.609709033310876:scovhsp_sum=631.3000000000001:send_avg=160.57142857142858:send_max=175.0:send_min=151.0:send_std=9.126100716391107:send_sum=1124.0:sstart_avg=14.428571428571429:sstart_max=47.0:sstart_min=1.0:sstart_std=17.395949172696714:sstart_sum=101.0])0:5e-09[&&NHX:Sample_counter=rhizpot1--1||rhizpot3--2||rhiztom1--1||rhiztom2--11||rhiztom3--7:Type_counter=capture--22:besthit_avg=81.02857142857142:besthit_max=97.3:besthit_min=58.0:besthit_std=13.971603855166888:besthit_sum=567.1999999999999:bitscore_avg=196.42857142857142:bitscore_max=257.0:bitscore_min=115.0:bitscore_std=55.70415048227897:bitscore_sum=1375.0:capture_class_counter=c__Actinomycetia--2||c__Alphaproteobacteria--2||c__Bacilli--1||c__Clostridia--1||c__Deinococci--2||c__Desulfuromonadia--3||c__Gammaproteobacteria--4||c__Gemmatimonadetes--3||c__Myxococcia--3||c__Thermococci--1:capture_domain_counter=d__Archaea--1||d__Bacteria--21:capture_family_counter=f__Aneurinibacillaceae--1||f__Burkholderiaceae--3||f__Deinococcaceae--2||f__Gemmatimonadaceae--3||f__Micromonosporaceae--2||f__Micropepsaceae--2||f__Myxococcaceae--3||f__Oscillospiraceae--1||f__Pseudomonadaceae--1||f__Syntrophotaleaceae--3||f__Thermococcaceae--1:capture_genus_counter=g__Actinoplanes--2||g__Aneurinibacillus--1||g__Archangium_A--3||g__Deinococcus--2||g__Dysosmobacter--1||g__JAABRT01--3||g__Mitsuaria--1||g__Pseudomonas_E--1||g__Rhizobacter--2||g__Rhizomicrobium--2||g__Syntrophotalea_A--3||g__Thermococcus--1:capture_order_counter=o__Aneurinibacillales--1||o__Burkholderiales--3||o__Deinococcales--2||o__Desulfuromonadales--3||o__Gemmatimonadales--3||o__Micropepsales--2||o__Mycobacteriales--2||o__Myxococcales--3||o__Oscillospirales--1||o__Pseudomonadales--1||o__Thermococcales--1:capture_phylum_counter=p__Actinobacteriota--2||p__Deinococcota--2||p__Desulfobacterota--3||p__Firmicutes--1||p__Firmicutes_A--1||p__Gemmatimonadota--3||p__Methanobacteriota_B--1||p__Myxococcota--3||p__Proteobacteria--6:capture_species_counter=s__Actinoplanes deccanensis--1||s__Actinoplanes siamensis--1||s__Aneurinibacillus danicus--1||s__Archangium_A sp903905455--3||s__Deinococcus aerolatus--2||s__Dysosmobacter sp017526785--1||s__JAABRT01 sp011390935--3||s__Mitsuaria chitosanitabida--1||s__Pseudomonas_E sp001269775--1||s__Rhizobacter sp000800095--2||s__Rhizomicrobium sp002307315--2||s__Syntrophotalea_A sp013619105--3||s__Thermococcus sp012027495--1:evalue_avg=1.0871515571428572e-33:evalue_max=7.61e-33:evalue_min=2.84e-88:evalue_std=2.8763058033503623e-33:evalue_sum=7.610060900000001e-33:gapopen_avg=1.0:gapopen_max=3.0:gapopen_min=0.0:gapopen_std=1.0:gapopen_sum=7.0:gtdb_class_counter=:gtdb_domain_counter=:gtdb_family_counter=:gtdb_genus_counter=:gtdb_order_counter=:gtdb_phylum_counter=:gtdb_species_counter=:heptad_counter=MCP-64H--22:lbd_counter=:length_avg=148.14285714285714:length_max=175.0:length_min=110.0:length_std=23.807761839566606:length_sum=1037.0:mismatch_avg=26.285714285714285:mismatch_max=52.0:mismatch_min=2.0:mismatch_std=17.365812061963258:mismatch_sum=184.0:name=N34000:qcovhsp_avg=97.72857142857143:qcovhsp_max=100.0:qcovhsp_min=95.4:qcovhsp_std=2.021314989237026:qcovhsp_sum=684.1:qend_avg=148.42857142857142:qend_max=175.0:qend_min=110.0:qend_std=25.058978050838007:qend_sum=1039.0:qstart_avg=2.142857142857143:qstart_max=5.0:qstart_min=1.0:qstart_std=1.6761634196950517:qstart_sum=15.0:ref_name_counter=GB_GCA_004193285.1_protein.faa_SECP01000044.1_30@PF00015_full_PFAM.275.438--1||GB_GCA_012514535.1_protein.faa_JAAZAA010000168.1_3@PF00015_full_PFAM.270.434--1||GB_GCA_016182965.1_protein.faa_JACPFM010000141.1_8@PF00015_full_PFAM.330.482--1||GB_GCA_016712345.1_protein.faa_JADJRH010000001.1_3912@PF00015_full_PFAM.434.586--1||RS_GCF_004135735.1_protein.faa_NZ_CP012670.1_7986@PF00015_full_PFAM.388.555--2||RS_GCF_009649845.1_protein.faa_NZ_WJIE01000003.1_579@PF00015_full_PFAM.495.670--1:scovhsp_avg=90.1857142857143:scovhsp_max=100.0:scovhsp_min=66.9:scovhsp_std=12.609709033310876:scovhsp_sum=631.3000000000001:send_avg=160.57142857142858:send_max=175.0:send_min=151.0:send_std=9.126100716391107:send_sum=1124.0:sstart_avg=14.428571428571429:sstart_max=47.0:sstart_min=1.0:sstart_std=17.395949172696714:sstart_sum=101.0],(373e5506-9806-4484-97d3-cea00f5e5536_5@MCPsignal.102.187:0[&&NHX:Sample=rhiztom1:Type=capture:capture_class=c__Desulfuromonadia:capture_domain=d__Bacteria:capture_family=f__Syntrophotaleaceae:capture_genus=g__Syntrophotalea_A:capture_order=o__Desulfuromonadales:capture_phylum=p__Desulfobacterota:capture_species=s__Syntrophotalea_A sp013619105:heptad=MCP-64H],30ff602e-6e59-46b9-aace-fbd7cb1a65a7_6@MCPsignal.160.245:0[&&NHX:Sample=rhiztom2:Type=capture:capture_class=c__Deinococci:capture_domain=d__Bacteria:capture_family=f__Deinococcaceae:capture_genus=g__Deinococcus:capture_order=o__Deinococcales:capture_phylum=p__Deinococcota:capture_species=s__Deinococcus aerolatus:heptad=MCP-64H]):5e-09[&&NHX:Sample_counter=rhiztom1--1||rhiztom2--1:Type_counter=capture--2:capture_class_counter=c__Deinococci--1||c__Desulfuromonadia--1:capture_domain_counter=d__Bacteria--2:capture_family_counter=f__Deinococcaceae--1||f__Syntrophotaleaceae--1:capture_genus_counter=g__Deinococcus--1||g__Syntrophotalea_A--1:capture_order_counter=o__Deinococcales--1||o__Desulfuromonadales--1:capture_phylum_counter=p__Deinococcota--1||p__Desulfobacterota--1:capture_species_counter=s__Deinococcus aerolatus--1||s__Syntrophotalea_A sp013619105--1:gtdb_class_counter=:gtdb_domain_counter=:gtdb_family_counter=:gtdb_genus_counter=:gtdb_order_counter=:gtdb_phylum_counter=:gtdb_species_counter=:heptad_counter=MCP-64H--2:lbd_counter=:name=N34003:ref_name_counter=])0.88:5e-09[&&NHX:Sample_counter=rhizpot1--1||rhizpot3--2||rhiztom1--2||rhiztom2--12||rhiztom3--7:Type_counter=capture--24:besthit_avg=81.02857142857142:besthit_max=97.3:besthit_min=58.0:besthit_std=13.971603855166888:besthit_sum=567.1999999999999:bitscore_avg=196.42857142857142:bitscore_max=257.0:bitscore_min=115.0:bitscore_std=55.70415048227897:bitscore_sum=1375.0:capture_class_counter=c__Actinomycetia--2||c__Alphaproteobacteria--2||c__Bacilli--1||c__Clostridia--1||c__Deinococci--3||c__Desulfuromonadia--4||c__Gammaproteobacteria--4||c__Gemmatimonadetes--3||c__Myxococcia--3||c__Thermococci--1:capture_domain_counter=d__Archaea--1||d__Bacteria--23:capture_family_counter=f__Aneurinibacillaceae--1||f__Burkholderiaceae--3||f__Deinococcaceae--3||f__Gemmatimonadaceae--3||f__Micromonosporaceae--2||f__Micropepsaceae--2||f__Myxococcaceae--3||f__Oscillospiraceae--1||f__Pseudomonadaceae--1||f__Syntrophotaleaceae--4||f__Thermococcaceae--1:capture_genus_counter=g__Actinoplanes--2||g__Aneurinibacillus--1||g__Archangium_A--3||g__Deinococcus--3||g__Dysosmobacter--1||g__JAABRT01--3||g__Mitsuaria--1||g__Pseudomonas_E--1||g__Rhizobacter--2||g__Rhizomicrobium--2||g__Syntrophotalea_A--4||g__Thermococcus--1:capture_order_counter=o__Aneurinibacillales--1||o__Burkholderiales--3||o__Deinococcales--3||o__Desulfuromonadales--4||o__Gemmatimonadales--3||o__Micropepsales--2||o__Mycobacteriales--2||o__Myxococcales--3||o__Oscillospirales--1||o__Pseudomonadales--1||o__Thermococcales--1:capture_phylum_counter=p__Actinobacteriota--2||p__Deinococcota--3||p__Desulfobacterota--4||p__Firmicutes--1||p__Firmicutes_A--1||p__Gemmatimonadota--3||p__Methanobacteriota_B--1||p__Myxococcota--3||p__Proteobacteria--6:capture_species_counter=s__Actinoplanes deccanensis--1||s__Actinoplanes siamensis--1||s__Aneurinibacillus danicus--1||s__Archangium_A sp903905455--3||s__Deinococcus aerolatus--3||s__Dysosmobacter sp017526785--1||s__JAABRT01 sp011390935--3||s__Mitsuaria chitosanitabida--1||s__Pseudomonas_E sp001269775--1||s__Rhizobacter sp000800095--2||s__Rhizomicrobium sp002307315--2||s__Syntrophotalea_A sp013619105--4||s__Thermococcus sp012027495--1:evalue_avg=1.0871515571428572e-33:evalue_max=7.61e-33:evalue_min=2.84e-88:evalue_std=2.8763058033503623e-33:evalue_sum=7.610060900000001e-33:gapopen_avg=1.0:gapopen_max=3.0:gapopen_min=0.0:gapopen_std=1.0:gapopen_sum=7.0:gtdb_class_counter=:gtdb_domain_counter=:gtdb_family_counter=:gtdb_genus_counter=:gtdb_order_counter=:gtdb_phylum_counter=:gtdb_species_counter=:heptad_counter=MCP-64H--24:lbd_counter=:length_avg=148.14285714285714:length_max=175.0:length_min=110.0:length_std=23.807761839566606:length_sum=1037.0:mismatch_avg=26.285714285714285:mismatch_max=52.0:mismatch_min=2.0:mismatch_std=17.365812061963258:mismatch_sum=184.0:name=N34004:qcovhsp_avg=97.72857142857143:qcovhsp_max=100.0:qcovhsp_min=95.4:qcovhsp_std=2.021314989237026:qcovhsp_sum=684.1:qend_avg=148.42857142857142:qend_max=175.0:qend_min=110.0:qend_std=25.058978050838007:qend_sum=1039.0:qstart_avg=2.142857142857143:qstart_max=5.0:qstart_min=1.0:qstart_std=1.6761634196950517:qstart_sum=15.0:ref_name_counter=GB_GCA_004193285.1_protein.faa_SECP01000044.1_30@PF00015_full_PFAM.275.438--1||GB_GCA_012514535.1_protein.faa_JAAZAA010000168.1_3@PF00015_full_PFAM.270.434--1||GB_GCA_016182965.1_protein.faa_JACPFM010000141.1_8@PF00015_full_PFAM.330.482--1||GB_GCA_016712345.1_protein.faa_JADJRH010000001.1_3912@PF00015_full_PFAM.434.586--1||RS_GCF_004135735.1_protein.faa_NZ_CP012670.1_7986@PF00015_full_PFAM.388.555--2||RS_GCF_009649845.1_protein.faa_NZ_WJIE01000003.1_579@PF00015_full_PFAM.495.670--1:scovhsp_avg=90.1857142857143:scovhsp_max=100.0:scovhsp_min=66.9:scovhsp_std=12.609709033310876:scovhsp_sum=631.3000000000001:send_avg=160.57142857142858:send_max=175.0:send_min=151.0:send_std=9.126100716391107:send_sum=1124.0:sstart_avg=14.428571428571429:sstart_max=47.0:sstart_min=1.0:sstart_std=17.395949172696714:sstart_sum=101.0],((5071c0ad-6f81-4825-9407-48c6a6794a3e_2@MCPsignal.411.489:0.00511114[&&NHX:Sample=rhiztom2:Type=capture:capture_class=c__Gemmatimonadetes:capture_domain=d__Bacteria:capture_family=f__Gemmatimonadaceae:capture_genus=g__JAABRT01:capture_order=o__Gemmatimonadales:capture_phylum=p__Gemmatimonadota:capture_species=s__JAABRT01 sp011390935:heptad=MCP-64H],(0197d0f5-bfa2-497a-9227-1955b8ca863f_1@MCPsignal.25.103:5e-09[&&NHX:Sample=rhiztom2:Type=capture:capture_class=c__Gemmatimonadetes:capture_domain=d__Bacteria:capture_family=f__Gemmatimonadaceae:capture_genus=g__JAABRT01:capture_order=o__Gemmatimonadales:capture_phylum=p__Gemmatimonadota:capture_species=s__JAABRT01 sp011390935:heptad=MCP-64H],(f0355deb-feeb-4dca-a7f9-ebfcc590e9ae_1@MCPsignal.51.144:0.260218[&&NHX:Sample=rhiztom1:Type=capture:capture_class=c__BMS3BBIN04:capture_domain=d__Bacteria:capture_family=f__BMS3BBIN04:capture_genus=g__WJJA01:capture_order=o__BMS3BBIN04:capture_phylum=p__AABM5-125-24:capture_species=s__WJJA01 sp014729955:heptad=MCP-40H],52b0bb65-0371-4591-98a8-6d67bfce1bd2_1@MCPsignal.233.309:5e-09[&&NHX:Sample=rhiztom2:Type=capture:capture_class=c__Actinomycetia:capture_domain=d__Bacteria:capture_family=f__Micromonosporaceae:capture_genus=g__Actinoplanes:capture_order=o__Mycobacteriales:capture_phylum=p__Actinobacteriota:capture_species=s__Actinoplanes deccanensis:heptad=MCP-64H])0.811:0.0104121[&&NHX:Sample_counter=rhiztom1--1||rhiztom2--1:Type_counter=capture--2:capture_class_counter=c__Actinomycetia--1||c__BMS3BBIN04--1:capture_domain_counter=d__Bacteria--2:capture_family_counter=f__BMS3BBIN04--1||f__Micromonosporaceae--1:capture_genus_counter=g__Actinoplanes--1||g__WJJA01--1:capture_order_counter=o__BMS3BBIN04--1||o__Mycobacteriales--1:capture_phylum_counter=p__AABM5-125-24--1||p__Actinobacteriota--1:capture_species_counter=s__Actinoplanes deccanensis--1||s__WJJA01 sp014729955--1:gtdb_class_counter=:gtdb_domain_counter=:gtdb_family_counter=:gtdb_genus_counter=:gtdb_order_counter=:gtdb_phylum_counter=:gtdb_species_counter=:heptad_counter=MCP-40H--1||MCP-64H--1:lbd_counter=:name=N34009:ref_name_counter=])0.877:0.0161031[&&NHX:Sample_counter=rhiztom1--1||rhiztom2--2:Type_counter=capture--3:capture_class_counter=c__Actinomycetia--1||c__BMS3BBIN04--1||c__Gemmatimonadetes--1:capture_domain_counter=d__Bacteria--3:capture_family_counter=f__BMS3BBIN04--1||f__Gemmatimonadaceae--1||f__Micromonosporaceae--1:capture_genus_counter=g__Actinoplanes--1||g__JAABRT01--1||g__WJJA01--1:capture_order_counter=o__BMS3BBIN04--1||o__Gemmatimonadales--1||o__Mycobacteriales--1:capture_phylum_counter=p__AABM5-125-24--1||p__Actinobacteriota--1||p__Gemmatimonadota--1:capture_species_counter=s__Actinoplanes deccanensis--1||s__JAABRT01 sp011390935--1||s__WJJA01 sp014729955--1:gtdb_class_counter=:gtdb_domain_counter=:gtdb_family_counter=:gtdb_genus_counter=:gtdb_order_counter=:gtdb_phylum_counter=:gtdb_species_counter=:heptad_counter=MCP-40H--1||MCP-64H--2:lbd_counter=:name=N34010:ref_name_counter=])0.786:0.00954412[&&NHX:Sample_counter=rhiztom1--1||rhiztom2--3:Type_counter=capture--4:capture_class_counter=c__Actinomycetia--1||c__BMS3BBIN04--1||c__Gemmatimonadetes--2:capture_domain_counter=d__Bacteria--4:capture_family_counter=f__BMS3BBIN04--1||f__Gemmatimonadaceae--2||f__Micromonosporaceae--1:capture_genus_counter=g__Actinoplanes--1||g__JAABRT01--2||g__WJJA01--1:capture_order_counter=o__BMS3BBIN04--1||o__Gemmatimonadales--2||o__Mycobacteriales--1:capture_phylum_counter=p__AABM5-125-24--1||p__Actinobacteriota--1||p__Gemmatimonadota--2:capture_species_counter=s__Actinoplanes deccanensis--1||s__JAABRT01 sp011390935--2||s__WJJA01 sp014729955--1:gtdb_class_counter=:gtdb_domain_counter=:gtdb_family_counter=:gtdb_genus_counter=:gtdb_order_counter=:gtdb_phylum_counter=:gtdb_species_counter=:heptad_counter=MCP-40H--1||MCP-64H--3:lbd_counter=:name=N34011:ref_name_counter=],(e13d10ab-a48f-4633-9de8-11a0c3430a5f_5@MCPsignal.147.226:0.0101183[&&NHX:Sample=rhiztom2:Type=capture:capture_class=c__Gemmatimonadetes:capture_domain=d__Bacteria:capture_family=f__Gemmatimonadaceae:capture_genus=g__JAABRT01:capture_order=o__Gemmatimonadales:capture_phylum=p__Gemmatimonadota:capture_species=s__JAABRT01 sp011390935:heptad=MCP-64H],((6b6055e1-eec1-4a9f-97d1-a5943148bcad_2@MCPsignal.122.203:0[&&NHX:Sample=rhiztom1:Type=capture:capture_class=c__Deinococci:capture_domain=d__Bacteria:capture_family=f__Deinococcaceae:capture_genus=g__Deinococcus:capture_order=o__Deinococcales:capture_phylum=p__Deinococcota:capture_species=s__Deinococcus aerolatus:heptad=MCP-64H],24b6870e-4dc9-483d-9eb5-50677bbce3eb_3@MCPsignal.184.265:0[&&NHX:Sample=rhiztom2:Type=capture:capture_class=c__Deinococci:capture_domain=d__Bacteria:capture_family=f__Deinococcaceae:capture_genus=g__Deinococcus:capture_order=o__Deinococcales:capture_phylum=p__Deinococcota:capture_species=s__Deinococcus aerolatus:heptad=MCP-64H]):5e-09[&&NHX:Sample_counter=rhiztom1--1||rhiztom2--1:Type_counter=capture--2:capture_class_counter=c__Deinococci--2:capture_domain_counter=d__Bacteria--2:capture_family_counter=f__Deinococcaceae--2:capture_genus_counter=g__Deinococcus--2:capture_order_counter=o__Deinococcales--2:capture_phylum_counter=p__Deinococcota--2:capture_species_counter=s__Deinococcus aerolatus--2:gtdb_class_counter=:gtdb_domain_counter=:gtdb_family_counter=:gtdb_genus_counter=:gtdb_order_counter=:gtdb_phylum_counter=:gtdb_species_counter=:heptad_counter=MCP-64H--2:lbd_counter=:name=N34015:ref_name_counter=],3454c902-b15c-49ca-897e-ae5d41e8bb5b_4@MCPsignal.332.411:0.0203118[&&NHX:Sample=rhiztom2:Type=capture:capture_class=c__Gemmatimonadetes:capture_domain=d__Bacteria:capture_family=f__Gemmatimonadaceae:capture_genus=g__JAABRT01:capture_order=o__Gemmatimonadales:capture_phylum=p__Gemmatimonadota:capture_species=s__JAABRT01 sp011390935:heptad=MCP-64H])0:5e-09[&&NHX:Sample_counter=rhiztom1--1||rhiztom2--2:Type_counter=capture--3:capture_class_counter=c__Deinococci--2||c__Gemmatimonadetes--1:capture_domain_counter=d__Bacteria--3:capture_family_counter=f__Deinococcaceae--2||f__Gemmatimonadaceae--1:capture_genus_counter=g__Deinococcus--2||g__JAABRT01--1:capture_order_counter=o__Deinococcales--2||o__Gemmatimonadales--1:capture_phylum_counter=p__Deinococcota--2||p__Gemmatimonadota--1:capture_species_counter=s__Deinococcus aerolatus--2||s__JAABRT01 sp011390935--1:gtdb_class_counter=:gtdb_domain_counter=:gtdb_family_counter=:gtdb_genus_counter=:gtdb_order_counter=:gtdb_phylum_counter=:gtdb_species_counter=:heptad_counter=MCP-64H--3:lbd_counter=:name=N34017:ref_name_counter=])0:5e-09[&&NHX:Sample_counter=rhiztom1--1||rhiztom2--3:Type_counter=capture--4:capture_class_counter=c__Deinococci--2||c__Gemmatimonadetes--2:capture_domain_counter=d__Bacteria--4:capture_family_counter=f__Deinococcaceae--2||f__Gemmatimonadaceae--2:capture_genus_counter=g__Deinococcus--2||g__JAABRT01--2:capture_order_counter=o__Deinococcales--2||o__Gemmatimonadales--2:capture_phylum_counter=p__Deinococcota--2||p__Gemmatimonadota--2:capture_species_counter=s__Deinococcus aerolatus--2||s__JAABRT01 sp011390935--2:gtdb_class_counter=:gtdb_domain_counter=:gtdb_family_counter=:gtdb_genus_counter=:gtdb_order_counter=:gtdb_phylum_counter=:gtdb_species_counter=:heptad_counter=MCP-64H--4:lbd_counter=:name=N34018:ref_name_counter=])0:5e-09[&&NHX:Sample_counter=rhiztom1--2||rhiztom2--6:Type_counter=capture--8:capture_class_counter=c__Actinomycetia--1||c__BMS3BBIN04--1||c__Deinococci--2||c__Gemmatimonadetes--4:capture_domain_counter=d__Bacteria--8:capture_family_counter=f__BMS3BBIN04--1||f__Deinococcaceae--2||f__Gemmatimonadaceae--4||f__Micromonosporaceae--1:capture_genus_counter=g__Actinoplanes--1||g__Deinococcus--2||g__JAABRT01--4||g__WJJA01--1:capture_order_counter=o__BMS3BBIN04--1||o__Deinococcales--2||o__Gemmatimonadales--4||o__Mycobacteriales--1:capture_phylum_counter=p__AABM5-125-24--1||p__Actinobacteriota--1||p__Deinococcota--2||p__Gemmatimonadota--4:capture_species_counter=s__Actinoplanes deccanensis--1||s__Deinococcus aerolatus--2||s__JAABRT01 sp011390935--4||s__WJJA01 sp014729955--1:gtdb_class_counter=:gtdb_domain_counter=:gtdb_family_counter=:gtdb_genus_counter=:gtdb_order_counter=:gtdb_phylum_counter=:gtdb_species_counter=:heptad_counter=MCP-40H--1||MCP-64H--7:lbd_counter=:name=N34019:ref_name_counter=])0.316:5e-09[&&NHX:Sample_counter=rhizpot1--1||rhizpot3--2||rhiztom1--4||rhiztom2--18||rhiztom3--7:Type_counter=capture--32:besthit_avg=81.02857142857142:besthit_max=97.3:besthit_min=58.0:besthit_std=13.971603855166888:besthit_sum=567.1999999999999:bitscore_avg=196.42857142857142:bitscore_max=257.0:bitscore_min=115.0:bitscore_std=55.70415048227897:bitscore_sum=1375.0:capture_class_counter=c__Actinomycetia--3||c__Alphaproteobacteria--2||c__BMS3BBIN04--1||c__Bacilli--1||c__Clostridia--1||c__Deinococci--5||c__Desulfuromonadia--4||c__Gammaproteobacteria--4||c__Gemmatimonadetes--7||c__Myxococcia--3||c__Thermococci--1:capture_domain_counter=d__Archaea--1||d__Bacteria--31:capture_family_counter=f__Aneurinibacillaceae--1||f__BMS3BBIN04--1||f__Burkholderiaceae--3||f__Deinococcaceae--5||f__Gemmatimonadaceae--7||f__Micromonosporaceae--3||f__Micropepsaceae--2||f__Myxococcaceae--3||f__Oscillospiraceae--1||f__Pseudomonadaceae--1||f__Syntrophotaleaceae--4||f__Thermococcaceae--1:capture_genus_counter=g__Actinoplanes--3||g__Aneurinibacillus--1||g__Archangium_A--3||g__Deinococcus--5||g__Dysosmobacter--1||g__JAABRT01--7||g__Mitsuaria--1||g__Pseudomonas_E--1||g__Rhizobacter--2||g__Rhizomicrobium--2||g__Syntrophotalea_A--4||g__Thermococcus--1||g__WJJA01--1:capture_order_counter=o__Aneurinibacillales--1||o__BMS3BBIN04--1||o__Burkholderiales--3||o__Deinococcales--5||o__Desulfuromonadales--4||o__Gemmatimonadales--7||o__Micropepsales--2||o__Mycobacteriales--3||o__Myxococcales--3||o__Oscillospirales--1||o__Pseudomonadales--1||o__Thermococcales--1:capture_phylum_counter=p__AABM5-125-24--1||p__Actinobacteriota--3||p__Deinococcota--5||p__Desulfobacterota--4||p__Firmicutes--1||p__Firmicutes_A--1||p__Gemmatimonadota--7||p__Methanobacteriota_B--1||p__Myxococcota--3||p__Proteobacteria--6:capture_species_counter=s__Actinoplanes deccanensis--2||s__Actinoplanes siamensis--1||s__Aneurinibacillus danicus--1||s__Archangium_A sp903905455--3||s__Deinococcus aerolatus--5||s__Dysosmobacter sp017526785--1||s__JAABRT01 sp011390935--7||s__Mitsuaria chitosanitabida--1||s__Pseudomonas_E sp001269775--1||s__Rhizobacter sp000800095--2||s__Rhizomicrobium sp002307315--2||s__Syntrophotalea_A sp013619105--4||s__Thermococcus sp012027495--1||s__WJJA01 sp014729955--1:evalue_avg=1.0871515571428572e-33:evalue_max=7.61e-33:evalue_min=2.84e-88:evalue_std=2.8763058033503623e-33:evalue_sum=7.610060900000001e-33:gapopen_avg=1.0:gapopen_max=3.0:gapopen_min=0.0:gapopen_std=1.0:gapopen_sum=7.0:gtdb_class_counter=:gtdb_domain_counter=:gtdb_family_counter=:gtdb_genus_counter=:gtdb_order_counter=:gtdb_phylum_counter=:gtdb_species_counter=:heptad_counter=MCP-40H--1||MCP-64H--31:lbd_counter=:length_avg=148.14285714285714:length_max=175.0:length_min=110.0:length_std=23.807761839566606:length_sum=1037.0:mismatch_avg=26.285714285714285:mismatch_max=52.0:mismatch_min=2.0:mismatch_std=17.365812061963258:mismatch_sum=184.0:name=N34020:qcovhsp_avg=97.72857142857143:qcovhsp_max=100.0:qcovhsp_min=95.4:qcovhsp_std=2.021314989237026:qcovhsp_sum=684.1:qend_avg=148.42857142857142:qend_max=175.0:qend_min=110.0:qend_std=25.058978050838007:qend_sum=1039.0:qstart_avg=2.142857142857143:qstart_max=5.0:qstart_min=1.0:qstart_std=1.6761634196950517:qstart_sum=15.0:ref_name_counter=GB_GCA_004193285.1_protein.faa_SECP01000044.1_30@PF00015_full_PFAM.275.438--1||GB_GCA_012514535.1_protein.faa_JAAZAA010000168.1_3@PF00015_full_PFAM.270.434--1||GB_GCA_016182965.1_protein.faa_JACPFM010000141.1_8@PF00015_full_PFAM.330.482--1||GB_GCA_016712345.1_protein.faa_JADJRH010000001.1_3912@PF00015_full_PFAM.434.586--1||RS_GCF_004135735.1_protein.faa_NZ_CP012670.1_7986@PF00015_full_PFAM.388.555--2||RS_GCF_009649845.1_protein.faa_NZ_WJIE01000003.1_579@PF00015_full_PFAM.495.670--1:scovhsp_avg=90.1857142857143:scovhsp_max=100.0:scovhsp_min=66.9:scovhsp_std=12.609709033310876:scovhsp_sum=631.3000000000001:send_avg=160.57142857142858:send_max=175.0:send_min=151.0:send_std=9.126100716391107:send_sum=1124.0:sstart_avg=14.428571428571429:sstart_max=47.0:sstart_min=1.0:sstart_std=17.395949172696714:sstart_sum=101.0],b3d718f6-8d1f-557b-9e90-ea9cd15f13df_4@MCPsignal.136.220:0.00999777[&&NHX:Sample=rhiztom2:Type=capture:capture_class=c__Deinococci:capture_domain=d__Bacteria:capture_family=f__Deinococcaceae:capture_genus=g__Deinococcus:capture_order=o__Deinococcales:capture_phylum=p__Deinococcota:capture_species=s__Deinococcus aerolatus:heptad=MCP-64H])0.842:0.00442239[&&NHX:Sample_counter=rhizpot1--1||rhizpot3--2||rhiztom1--4||rhiztom2--19||rhiztom3--7:Type_counter=capture--33:besthit_avg=81.02857142857142:besthit_max=97.3:besthit_min=58.0:besthit_std=13.971603855166888:besthit_sum=567.1999999999999:bitscore_avg=196.42857142857142:bitscore_max=257.0:bitscore_min=115.0:bitscore_std=55.70415048227897:bitscore_sum=1375.0:capture_class_counter=c__Actinomycetia--3||c__Alphaproteobacteria--2||c__BMS3BBIN04--1||c__Bacilli--1||c__Clostridia--1||c__Deinococci--6||c__Desulfuromonadia--4||c__Gammaproteobacteria--4||c__Gemmatimonadetes--7||c__Myxococcia--3||c__Thermococci--1:capture_domain_counter=d__Archaea--1||d__Bacteria--32:capture_family_counter=f__Aneurinibacillaceae--1||f__BMS3BBIN04--1||f__Burkholderiaceae--3||f__Deinococcaceae--6||f__Gemmatimonadaceae--7||f__Micromonosporaceae--3||f__Micropepsaceae--2||f__Myxococcaceae--3||f__Oscillospiraceae--1||f__Pseudomonadaceae--1||f__Syntrophotaleaceae--4||f__Thermococcaceae--1:capture_genus_counter=g__Actinoplanes--3||g__Aneurinibacillus--1||g__Archangium_A--3||g__Deinococcus--6||g__Dysosmobacter--1||g__JAABRT01--7||g__Mitsuaria--1||g__Pseudomonas_E--1||g__Rhizobacter--2||g__Rhizomicrobium--2||g__Syntrophotalea_A--4||g__Thermococcus--1||g__WJJA01--1:capture_order_counter=o__Aneurinibacillales--1||o__BMS3BBIN04--1||o__Burkholderiales--3||o__Deinococcales--6||o__Desulfuromonadales--4||o__Gemmatimonadales--7||o__Micropepsales--2||o__Mycobacteriales--3||o__Myxococcales--3||o__Oscillospirales--1||o__Pseudomonadales--1||o__Thermococcales--1:capture_phylum_counter=p__AABM5-125-24--1||p__Actinobacteriota--3||p__Deinococcota--6||p__Desulfobacterota--4||p__Firmicutes--1||p__Firmicutes_A--1||p__Gemmatimonadota--7||p__Methanobacteriota_B--1||p__Myxococcota--3||p__Proteobacteria--6:capture_species_counter=s__Actinoplanes deccanensis--2||s__Actinoplanes siamensis--1||s__Aneurinibacillus danicus--1||s__Archangium_A sp903905455--3||s__Deinococcus aerolatus--6||s__Dysosmobacter sp017526785--1||s__JAABRT01 sp011390935--7||s__Mitsuaria chitosanitabida--1||s__Pseudomonas_E sp001269775--1||s__Rhizobacter sp000800095--2||s__Rhizomicrobium sp002307315--2||s__Syntrophotalea_A sp013619105--4||s__Thermococcus sp012027495--1||s__WJJA01 sp014729955--1:evalue_avg=1.0871515571428572e-33:evalue_max=7.61e-33:evalue_min=2.84e-88:evalue_std=2.8763058033503623e-33:evalue_sum=7.610060900000001e-33:gapopen_avg=1.0:gapopen_max=3.0:gapopen_min=0.0:gapopen_std=1.0:gapopen_sum=7.0:gtdb_class_counter=:gtdb_domain_counter=:gtdb_family_counter=:gtdb_genus_counter=:gtdb_order_counter=:gtdb_phylum_counter=:gtdb_species_counter=:heptad_counter=MCP-40H--1||MCP-64H--32:lbd_counter=:length_avg=148.14285714285714:length_max=175.0:length_min=110.0:length_std=23.807761839566606:length_sum=1037.0:mismatch_avg=26.285714285714285:mismatch_max=52.0:mismatch_min=2.0:mismatch_std=17.365812061963258:mismatch_sum=184.0:name=N34022:qcovhsp_avg=97.72857142857143:qcovhsp_max=100.0:qcovhsp_min=95.4:qcovhsp_std=2.021314989237026:qcovhsp_sum=684.1:qend_avg=148.42857142857142:qend_max=175.0:qend_min=110.0:qend_std=25.058978050838007:qend_sum=1039.0:qstart_avg=2.142857142857143:qstart_max=5.0:qstart_min=1.0:qstart_std=1.6761634196950517:qstart_sum=15.0:ref_name_counter=GB_GCA_004193285.1_protein.faa_SECP01000044.1_30@PF00015_full_PFAM.275.438--1||GB_GCA_012514535.1_protein.faa_JAAZAA010000168.1_3@PF00015_full_PFAM.270.434--1||GB_GCA_016182965.1_protein.faa_JACPFM010000141.1_8@PF00015_full_PFAM.330.482--1||GB_GCA_016712345.1_protein.faa_JADJRH010000001.1_3912@PF00015_full_PFAM.434.586--1||RS_GCF_004135735.1_protein.faa_NZ_CP012670.1_7986@PF00015_full_PFAM.388.555--2||RS_GCF_009649845.1_protein.faa_NZ_WJIE01000003.1_579@PF00015_full_PFAM.495.670--1:scovhsp_avg=90.1857142857143:scovhsp_max=100.0:scovhsp_min=66.9:scovhsp_std=12.609709033310876:scovhsp_sum=631.3000000000001:send_avg=160.57142857142858:send_max=175.0:send_min=151.0:send_std=9.126100716391107:send_sum=1124.0:sstart_avg=14.428571428571429:sstart_max=47.0:sstart_min=1.0:sstart_std=17.395949172696714:sstart_sum=101.0],(((((85701482-9142-49b5-9fbe-e6c9186d862f_2@MCPsignal.380.486:0.0088693[&&NHX:Sample=rhiztom3:Type=capture:besthit=92.4:bitscore=175.0:capture_class=c__Myxococcia:capture_domain=d__Bacteria:capture_family=f__Myxococcaceae:capture_genus=g__Archangium_A:capture_order=o__Myxococcales:capture_phylum=p__Myxococcota:capture_species=s__Archangium_A sp903905455:evalue=4.19e-57:gapopen=0.0:heptad=MCP-64H:length=105.0:mismatch=8.0:qcovhsp=99.1:qend=105.0:qstart=1.0:ref_name=RS_GCF_009649845.1_protein.faa_NZ_WJIE01000003.1_579@PF00015_full_PFAM.495.670:scovhsp=60.0:send=106.0:sstart=2.0],(((583fed9a-e39a-4c1f-9beb-bcaf1ba56c47_3@MCPsignal.9.124:0.0076971[&&NHX:Sample=rhiztom2:Type=capture:besthit=87.8:bitscore=183.0:capture_class=c__Myxococcia:capture_domain=d__Bacteria:capture_family=f__Myxococcaceae:capture_genus=g__Archangium_A:capture_order=o__Myxococcales:capture_phylum=p__Myxococcota:capture_species=s__Archangium_A sp903905455:evalue=5.48e-60:gapopen=0.0:heptad=MCP-64H:length=115.0:mismatch=14.0:qcovhsp=100.0:qend=115.0:qstart=1.0:ref_name=RS_GCF_009649845.1_protein.faa_NZ_WJIE01000003.1_579@PF00015_full_PFAM.495.670:scovhsp=65.7:send=115.0:sstart=1.0],54990d1d-1213-50be-901a-9ab5a6a01d04_6@MCPsignal.146.231:5e-09[&&NHX:Sample=rhiztom3:Type=capture:besthit=97.6:bitscore=148.0:capture_class=c__Myxococcia:capture_domain=d__Bacteria:capture_family=f__Myxococcaceae:capture_genus=g__Archangium_A:capture_order=o__Myxococcales:capture_phylum=p__Myxococcota:capture_species=s__Archangium_A sp903905455:evalue=6.09e-47:gapopen=0.0:heptad=MCP-64H:length=84.0:mismatch=2.0:qcovhsp=98.8:qend=85.0:qstart=2.0:ref_name=RS_GCF_004135735.1_protein.faa_NZ_CP012670.1_7986@PF00015_full_PFAM.388.555:scovhsp=50.3:send=84.0:sstart=1.0])0:1.8e-08[&&NHX:Sample_counter=rhiztom2--1||rhiztom3--1:Type_counter=capture--2:besthit_avg=92.69999999999999:besthit_max=97.6:besthit_min=87.8:besthit_std=6.929646455628164:besthit_sum=185.39999999999998:bitscore_avg=165.5:bitscore_max=183.0:bitscore_min=148.0:bitscore_std=24.748737341529164:bitscore_sum=331.0:capture_class_counter=c__Myxococcia--2:capture_domain_counter=d__Bacteria--2:capture_family_counter=f__Myxococcaceae--2:capture_genus_counter=g__Archangium_A--2:capture_order_counter=o__Myxococcales--2:capture_phylum_counter=p__Myxococcota--2:capture_species_counter=s__Archangium_A sp903905455--2:evalue_avg=3.045000000000274e-47:evalue_max=6.09e-47:evalue_min=5.48e-60:evalue_std=4.306280297425687e-47:evalue_sum=6.090000000000548e-47:gapopen_avg=0.0:gapopen_max=0.0:gapopen_min=0.0:gapopen_std=0.0:gapopen_sum=0.0:gtdb_class_counter=:gtdb_domain_counter=:gtdb_family_counter=:gtdb_genus_counter=:gtdb_order_counter=:gtdb_phylum_counter=:gtdb_species_counter=:heptad_counter=MCP-64H--2:lbd_counter=:length_avg=99.5:length_max=115.0:length_min=84.0:length_std=21.920310216782973:length_sum=199.0:mismatch_avg=8.0:mismatch_max=14.0:mismatch_min=2.0:mismatch_std=8.48528137423857:mismatch_sum=16.0:name=N34026:qcovhsp_avg=99.4:qcovhsp_max=100.0:qcovhsp_min=98.8:qcovhsp_std=0.848528137423859:qcovhsp_sum=198.8:qend_avg=100.0:qend_max=115.0:qend_min=85.0:qend_std=21.213203435596427:qend_sum=200.0:qstart_avg=1.5:qstart_max=2.0:qstart_min=1.0:qstart_std=0.7071067811865476:qstart_sum=3.0:ref_name_counter=RS_GCF_004135735.1_protein.faa_NZ_CP012670.1_7986@PF00015_full_PFAM.388.555--1||RS_GCF_009649845.1_protein.faa_NZ_WJIE01000003.1_579@PF00015_full_PFAM.495.670--1:scovhsp_avg=58.0:scovhsp_max=65.7:scovhsp_min=50.3:scovhsp_std=10.889444430272835:scovhsp_sum=116.0:send_avg=99.5:send_max=115.0:send_min=84.0:send_std=21.920310216782973:send_sum=199.0:sstart_avg=1.0:sstart_max=1.0:sstart_min=1.0:sstart_std=0.0:sstart_sum=2.0],(1cf0989f-7987-4096-abc2-47896bc91bcc_6@MCPsignal.66.216:0.366204[&&NHX:Sample=rhiztom3:Type=capture:besthit=68.4:bitscore=153.0:capture_class=c__Myxococcia:capture_domain=d__Bacteria:capture_family=f__Myxococcaceae:capture_genus=g__Archangium_A:capture_order=o__Myxococcales:capture_phylum=p__Myxococcota:capture_species=s__Archangium_A sp903905455:evalue=5.31e-48:gapopen=5.0:heptad=MCP-64H:length=155.0:mismatch=30.0:qcovhsp=97.3:qend=146.0:qstart=1.0:ref_name=GB_GCA_016712345.1_protein.faa_JADJRH010000001.1_3912@PF00015_full_PFAM.434.586:scovhsp=95.4:send=152.0:sstart=8.0],05f087be-7f84-4ac5-8b3e-93e2061dd630_4@MCPsignal.95.207:0.0109187[&&NHX:Sample=rhiztom3:Type=capture:besthit=92.6:bitscore=181.0:capture_class=c__Myxococcia:capture_domain=d__Bacteria:capture_family=f__Myxococcaceae:capture_genus=g__Archangium_A:capture_order=o__Myxococcales:capture_phylum=p__Myxococcota:capture_species=s__Archangium_A sp903905455:evalue=3.97e-59:gapopen=0.0:heptad=MCP-64H:length=108.0:mismatch=8.0:qcovhsp=96.4:qend=108.0:qstart=1.0:ref_name=RS_GCF_009649845.1_protein.faa_NZ_WJIE01000003.1_579@PF00015_full_PFAM.495.670:scovhsp=61.7:send=108.0:sstart=1.0])0.739:0.0279437[&&NHX:Sample_counter=rhiztom3--2:Type_counter=capture--2:besthit_avg=80.5:besthit_max=92.6:besthit_min=68.4:besthit_std=17.11198410471444:besthit_sum=161.0:bitscore_avg=167.0:bitscore_max=181.0:bitscore_min=153.0:bitscore_std=19.79898987322333:bitscore_sum=334.0:capture_class_counter=c__Myxococcia--2:capture_domain_counter=d__Bacteria--2:capture_family_counter=f__Myxococcaceae--2:capture_genus_counter=g__Archangium_A--2:capture_order_counter=o__Myxococcales--2:capture_phylum_counter=p__Myxococcota--2:capture_species_counter=s__Archangium_A sp903905455--2:evalue_avg=2.65500000001985e-48:evalue_max=5.31e-48:evalue_min=3.97e-59:evalue_std=3.754737008072495e-48:evalue_sum=5.3100000000397e-48:gapopen_avg=2.5:gapopen_max=5.0:gapopen_min=0.0:gapopen_std=3.5355339059327378:gapopen_sum=5.0:gtdb_class_counter=:gtdb_domain_counter=:gtdb_family_counter=:gtdb_genus_counter=:gtdb_order_counter=:gtdb_phylum_counter=:gtdb_species_counter=:heptad_counter=MCP-64H--2:lbd_counter=:length_avg=131.5:length_max=155.0:length_min=108.0:length_std=33.23401871576773:length_sum=263.0:mismatch_avg=19.0:mismatch_max=30.0:mismatch_min=8.0:mismatch_std=15.556349186104045:mismatch_sum=38.0:name=N34029:qcovhsp_avg=96.85:qcovhsp_max=97.3:qcovhsp_min=96.4:qcovhsp_std=0.6363961030678867:qcovhsp_sum=193.7:qend_avg=127.0:qend_max=146.0:qend_min=108.0:qend_std=26.870057685088806:qend_sum=254.0:qstart_avg=1.0:qstart_max=1.0:qstart_min=1.0:qstart_std=0.0:qstart_sum=2.0:ref_name_counter=GB_GCA_016712345.1_protein.faa_JADJRH010000001.1_3912@PF00015_full_PFAM.434.586--1||RS_GCF_009649845.1_protein.faa_NZ_WJIE01000003.1_579@PF00015_full_PFAM.495.670--1:scovhsp_avg=78.55000000000001:scovhsp_max=95.4:scovhsp_min=61.7:scovhsp_std=23.82949852598665:scovhsp_sum=157.10000000000002:send_avg=130.0:send_max=152.0:send_min=108.0:send_std=31.11269837220809:send_sum=260.0:sstart_avg=4.5:sstart_max=8.0:sstart_min=1.0:sstart_std=4.949747468305833:sstart_sum=9.0])0.059:0.0292855[&&NHX:Sample_counter=rhiztom2--1||rhiztom3--3:Type_counter=capture--4:besthit_avg=86.6:besthit_max=97.6:besthit_min=68.4:besthit_std=12.77601920265724:besthit_sum=346.4:bitscore_avg=166.25:bitscore_max=183.0:bitscore_min=148.0:bitscore_std=18.318933738985283:bitscore_sum=665.0:capture_class_counter=c__Myxococcia--4:capture_domain_counter=d__Bacteria--4:capture_family_counter=f__Myxococcaceae--4:capture_genus_counter=g__Archangium_A--4:capture_order_counter=o__Myxococcales--4:capture_phylum_counter=p__Myxococcota--4:capture_species_counter=s__Archangium_A sp903905455--4:evalue_avg=1.6552500000011294e-47:evalue_max=6.09e-47:evalue_min=5.48e-60:evalue_std=2.9670777290113264e-47:evalue_sum=6.621000000004518e-47:gapopen_avg=1.25:gapopen_max=5.0:gapopen_min=0.0:gapopen_std=2.5:gapopen_sum=5.0:gtdb_class_counter=:gtdb_domain_counter=:gtdb_family_counter=:gtdb_genus_counter=:gtdb_order_counter=:gtdb_phylum_counter=:gtdb_species_counter=:heptad_counter=MCP-64H--4:lbd_counter=:length_avg=115.5:length_max=155.0:length_min=84.0:length_std=29.490111336966272:length_sum=462.0:mismatch_avg=13.5:mismatch_max=30.0:mismatch_min=2.0:mismatch_std=12.041594578792296:mismatch_sum=54.0:name=N34030:qcovhsp_avg=98.12500000000001:qcovhsp_max=100.0:qcovhsp_min=96.4:qcovhsp_std=1.5945218719101955:qcovhsp_sum=392.50000000000006:qend_avg=113.5:qend_max=146.0:qend_min=85.0:qend_std=25.17273657484753:qend_sum=454.0:qstart_avg=1.25:qstart_max=2.0:qstart_min=1.0:qstart_std=0.5:qstart_sum=5.0:ref_name_counter=GB_GCA_016712345.1_protein.faa_JADJRH010000001.1_3912@PF00015_full_PFAM.434.586--1||RS_GCF_004135735.1_protein.faa_NZ_CP012670.1_7986@PF00015_full_PFAM.388.555--1||RS_GCF_009649845.1_protein.faa_NZ_WJIE01000003.1_579@PF00015_full_PFAM.495.670--2:scovhsp_avg=68.275:scovhsp_max=95.4:scovhsp_min=50.3:scovhsp_std=19.22435521242087:scovhsp_sum=273.1:send_avg=114.75:send_max=152.0:send_min=84.0:send_std=28.158776015066184:send_sum=459.0:sstart_avg=2.75:sstart_max=8.0:sstart_min=1.0:sstart_std=3.5:sstart_sum=11.0],(3d305a3c-1392-4e5e-aae0-e66138838872_4@MCPsignal.74.179:5e-09[&&NHX:Sample=rhiztom3:Type=capture:besthit=92.4:bitscore=174.0:capture_class=c__Myxococcia:capture_domain=d__Bacteria:capture_family=f__Myxococcaceae:capture_genus=g__Archangium_A:capture_order=o__Myxococcales:capture_phylum=p__Myxococcota:capture_species=s__Archangium_A sp903905455:evalue=8.1e-57:gapopen=0.0:heptad=MCP-64H:length=105.0:mismatch=8.0:qcovhsp=100.0:qend=105.0:qstart=1.0:ref_name=RS_GCF_009649845.1_protein.faa_NZ_WJIE01000003.1_579@PF00015_full_PFAM.495.670:scovhsp=60.0:send=105.0:sstart=1.0],39a6d62d-3f68-45a6-a167-aa4761a65c56_4@MCPsignal.76.169:5e-09[&&NHX:Sample=rhiztom3:Type=capture:besthit=97.8:bitscore=159.0:capture_class=c__Myxococcia:capture_domain=d__Bacteria:capture_family=f__Myxococcaceae:capture_genus=g__Archangium_A:capture_order=o__Myxococcales:capture_phylum=p__Myxococcota:capture_species=s__Archangium_A sp903905455:evalue=6.65e-51:gapopen=0.0:heptad=MCP-64H:length=90.0:mismatch=2.0:qcovhsp=96.8:qend=93.0:qstart=4.0:ref_name=RS_GCF_004135735.1_protein.faa_NZ_CP012670.1_7986@PF00015_full_PFAM.388.555:scovhsp=53.9:send=90.0:sstart=1.0])0:5e-09[&&NHX:Sample_counter=rhiztom3--2:Type_counter=capture--2:besthit_avg=95.1:besthit_max=97.8:besthit_min=92.4:besthit_std=3.8183766184073504:besthit_sum=190.2:bitscore_avg=166.5:bitscore_max=174.0:bitscore_min=159.0:bitscore_std=10.606601717798213:bitscore_sum=333.0:capture_class_counter=c__Myxococcia--2:capture_domain_counter=d__Bacteria--2:capture_family_counter=f__Myxococcaceae--2:capture_genus_counter=g__Archangium_A--2:capture_order_counter=o__Myxococcales--2:capture_phylum_counter=p__Myxococcota--2:capture_species_counter=s__Archangium_A sp903905455--2:evalue_avg=3.32500405e-51:evalue_max=6.65e-51:evalue_min=8.1e-57:evalue_std=4.702254367325613e-51:evalue_sum=6.6500081e-51:gapopen_avg=0.0:gapopen_max=0.0:gapopen_min=0.0:gapopen_std=0.0:gapopen_sum=0.0:gtdb_class_counter=:gtdb_domain_counter=:gtdb_family_counter=:gtdb_genus_counter=:gtdb_order_counter=:gtdb_phylum_counter=:gtdb_species_counter=:heptad_counter=MCP-64H--2:lbd_counter=:length_avg=97.5:length_max=105.0:length_min=90.0:length_std=10.606601717798213:length_sum=195.0:mismatch_avg=5.0:mismatch_max=8.0:mismatch_min=2.0:mismatch_std=4.242640687119285:mismatch_sum=10.0:name=N34033:qcovhsp_avg=98.4:qcovhsp_max=100.0:qcovhsp_min=96.8:qcovhsp_std=2.2627416997969543:qcovhsp_sum=196.8:qend_avg=99.0:qend_max=105.0:qend_min=93.0:qend_std=8.48528137423857:qend_sum=198.0:qstart_avg=2.5:qstart_max=4.0:qstart_min=1.0:qstart_std=2.1213203435596424:qstart_sum=5.0:ref_name_counter=RS_GCF_004135735.1_protein.faa_NZ_CP012670.1_7986@PF00015_full_PFAM.388.555--1||RS_GCF_009649845.1_protein.faa_NZ_WJIE01000003.1_579@PF00015_full_PFAM.495.670--1:scovhsp_avg=56.95:scovhsp_max=60.0:scovhsp_min=53.9:scovhsp_std=4.313351365237941:scovhsp_sum=113.9:send_avg=97.5:send_max=105.0:send_min=90.0:send_std=10.606601717798213:send_sum=195.0:sstart_avg=1.0:sstart_max=1.0:sstart_min=1.0:sstart_std=0.0:sstart_sum=2.0])0:1.3e-08[&&NHX:Sample_counter=rhiztom2--1||rhiztom3--5:Type_counter=capture--6:besthit_avg=89.43333333333334:besthit_max=97.8:besthit_min=68.4:besthit_std=10.959866179231687:besthit_sum=536.6:bitscore_avg=166.33333333333334:bitscore_max=183.0:bitscore_min=148.0:bitscore_std=14.962174530016238:bitscore_sum=998.0:capture_class_counter=c__Myxococcia--6:capture_domain_counter=d__Bacteria--6:capture_family_counter=f__Myxococcaceae--6:capture_genus_counter=g__Archangium_A--6:capture_order_counter=o__Myxococcales--6:capture_phylum_counter=p__Myxococcota--6:capture_species_counter=s__Archangium_A sp903905455--6:evalue_avg=1.1036108334690862e-47:evalue_max=6.09e-47:evalue_min=5.48e-60:evalue_std=2.4520326348449367e-47:evalue_sum=6.621665000814517e-47:gapopen_avg=0.8333333333333334:gapopen_max=5.0:gapopen_min=0.0:gapopen_std=2.0412414523193148:gapopen_sum=5.0:gtdb_class_counter=:gtdb_domain_counter=:gtdb_family_counter=:gtdb_genus_counter=:gtdb_order_counter=:gtdb_phylum_counter=:gtdb_species_counter=:heptad_counter=MCP-64H--6:lbd_counter=:length_avg=109.5:length_max=155.0:length_min=84.0:length_std=25.113741258522197:length_sum=657.0:mismatch_avg=10.666666666666666:mismatch_max=30.0:mismatch_min=2.0:mismatch_std=10.481730137084558:mismatch_sum=64.0:name=N34034:qcovhsp_avg=98.21666666666665:qcovhsp_max=100.0:qcovhsp_min=96.4:qcovhsp_std=1.6030179870065913:qcovhsp_sum=589.3:qend_avg=108.66666666666667:qend_max=146.0:qend_min=85.0:qend_std=21.228911104120876:qend_sum=652.0:qstart_avg=1.6666666666666667:qstart_max=4.0:qstart_min=1.0:qstart_std=1.2110601416389966:qstart_sum=10.0:ref_name_counter=GB_GCA_016712345.1_protein.faa_JADJRH010000001.1_3912@PF00015_full_PFAM.434.586--1||RS_GCF_004135735.1_protein.faa_NZ_CP012670.1_7986@PF00015_full_PFAM.388.555--2||RS_GCF_009649845.1_protein.faa_NZ_WJIE01000003.1_579@PF00015_full_PFAM.495.670--3:scovhsp_avg=64.50000000000001:scovhsp_max=95.4:scovhsp_min=50.3:scovhsp_std=16.114217325082844:scovhsp_sum=387.00000000000006:send_avg=109.0:send_max=152.0:send_min=84.0:send_std=24.033310217279684:send_sum=654.0:sstart_avg=2.1666666666666665:sstart_max=8.0:sstart_min=1.0:sstart_std=2.857738033247042:sstart_sum=13.0])0:1.8e-08[&&NHX:Sample_counter=rhiztom2--1||rhiztom3--6:Type_counter=capture--7:besthit_avg=89.85714285714286:besthit_max=97.8:besthit_min=68.4:besthit_std=10.067581163129027:besthit_sum=629.0:bitscore_avg=167.57142857142858:bitscore_max=183.0:bitscore_min=148.0:bitscore_std=14.04584330988048:bitscore_sum=1173.0:capture_class_counter=c__Myxococcia--7:capture_domain_counter=d__Bacteria--7:capture_family_counter=f__Myxococcaceae--7:capture_genus_counter=g__Archangium_A--7:capture_order_counter=o__Myxococcales--7:capture_phylum_counter=p__Myxococcota--7:capture_species_counter=s__Archangium_A sp903905455--7:evalue_avg=9.459521430333599e-48:evalue_max=6.09e-47:evalue_min=5.48e-60:evalue_std=2.2769234815081497e-47:evalue_sum=6.621665001233519e-47:gapopen_avg=0.7142857142857143:gapopen_max=5.0:gapopen_min=0.0:gapopen_std=1.8898223650461363:gapopen_sum=5.0:gtdb_class_counter=:gtdb_domain_counter=:gtdb_family_counter=:gtdb_genus_counter=:gtdb_order_counter=:gtdb_phylum_counter=:gtdb_species_counter=:heptad_counter=MCP-64H--7:lbd_counter=:length_avg=108.85714285714286:length_max=155.0:length_min=84.0:length_std=22.98861001618389:length_sum=762.0:mismatch_avg=10.285714285714286:mismatch_max=30.0:mismatch_min=2.0:mismatch_std=9.621404708847278:mismatch_sum=72.0:name=N34035:qcovhsp_avg=98.34285714285714:qcovhsp_max=100.0:qcovhsp_min=96.4:qcovhsp_std=1.5009520788010322:qcovhsp_sum=688.4:qend_avg=108.14285714285714:qend_max=146.0:qend_min=85.0:qend_std=19.428746497810675:qend_sum=757.0:qstart_avg=1.5714285714285714:qstart_max=4.0:qstart_min=1.0:qstart_std=1.133893419027682:qstart_sum=11.0:ref_name_counter=GB_GCA_016712345.1_protein.faa_JADJRH010000001.1_3912@PF00015_full_PFAM.434.586--1||RS_GCF_004135735.1_protein.faa_NZ_CP012670.1_7986@PF00015_full_PFAM.388.555--2||RS_GCF_009649845.1_protein.faa_NZ_WJIE01000003.1_579@PF00015_full_PFAM.495.670--4:scovhsp_avg=63.857142857142854:scovhsp_max=95.4:scovhsp_min=50.3:scovhsp_std=14.808202360275107:scovhsp_sum=447.0:send_avg=108.57142857142857:send_max=152.0:send_min=84.0:send_std=21.968592299440754:send_sum=760.0:sstart_avg=2.142857142857143:sstart_max=8.0:sstart_min=1.0:sstart_std=2.609506430251478:sstart_sum=15.0],(e20c963b-4a21-417b-990f-6d6c82f223f7_4@MCPsignal.124.256:0.0998064[&&NHX:Sample=rhizpot3:Type=capture:besthit=82.6:bitscore=181.0:capture_class=c__Gammaproteobacteria:capture_domain=d__Bacteria:capture_family=f__Rhodocyclaceae:capture_genus=g__Thauera:capture_order=o__Burkholderiales:capture_phylum=p__Proteobacteria:capture_species=s__Thauera sp017997795:evalue=4.69e-59:gapopen=0.0:heptad=MCP-64H:length=132.0:mismatch=23.0:qcovhsp=100.0:qend=132.0:qstart=1.0:ref_name=GB_GCA_015075635.1_protein.faa_JABTUA010000001.1_387@PF00015_full_PFAM.271.437:scovhsp=79.5:send=156.0:sstart=25.0],44a6dbe5-10d9-4f78-92c5-b72181f02f3c_6@MCPsignal.44.145:7e-09[&&NHX:Sample=rhiztom3:Type=capture:capture_class=c__Myxococcia:capture_domain=d__Bacteria:capture_family=f__Myxococcaceae:capture_genus=g__Archangium_A:capture_order=o__Myxococcales:capture_phylum=p__Myxococcota:capture_species=s__Archangium_A sp903905455:heptad=MCP-64H])0.358:0.0211456[&&NHX:Sample_counter=rhizpot3--1||rhiztom3--1:Type_counter=capture--2:besthit_avg=82.6:besthit_max=82.6:besthit_min=82.6:besthit_std=0:besthit_sum=82.6:bitscore_avg=181.0:bitscore_max=181.0:bitscore_min=181.0:bitscore_std=0:bitscore_sum=181.0:capture_class_counter=c__Gammaproteobacteria--1||c__Myxococcia--1:capture_domain_counter=d__Bacteria--2:capture_family_counter=f__Myxococcaceae--1||f__Rhodocyclaceae--1:capture_genus_counter=g__Archangium_A--1||g__Thauera--1:capture_order_counter=o__Burkholderiales--1||o__Myxococcales--1:capture_phylum_counter=p__Myxococcota--1||p__Proteobacteria--1:capture_species_counter=s__Archangium_A sp903905455--1||s__Thauera sp017997795--1:evalue_avg=4.69e-59:evalue_max=4.69e-59:evalue_min=4.69e-59:evalue_std=0:evalue_sum=4.69e-59:gapopen_avg=0.0:gapopen_max=0.0:gapopen_min=0.0:gapopen_std=0:gapopen_sum=0.0:gtdb_class_counter=:gtdb_domain_counter=:gtdb_family_counter=:gtdb_genus_counter=:gtdb_order_counter=:gtdb_phylum_counter=:gtdb_species_counter=:heptad_counter=MCP-64H--2:lbd_counter=:length_avg=132.0:length_max=132.0:length_min=132.0:length_std=0:length_sum=132.0:mismatch_avg=23.0:mismatch_max=23.0:mismatch_min=23.0:mismatch_std=0:mismatch_sum=23.0:name=N34038:qcovhsp_avg=100.0:qcovhsp_max=100.0:qcovhsp_min=100.0:qcovhsp_std=0:qcovhsp_sum=100.0:qend_avg=132.0:qend_max=132.0:qend_min=132.0:qend_std=0:qend_sum=132.0:qstart_avg=1.0:qstart_max=1.0:qstart_min=1.0:qstart_std=0:qstart_sum=1.0:ref_name_counter=GB_GCA_015075635.1_protein.faa_JABTUA010000001.1_387@PF00015_full_PFAM.271.437--1:scovhsp_avg=79.5:scovhsp_max=79.5:scovhsp_min=79.5:scovhsp_std=0:scovhsp_sum=79.5:send_avg=156.0:send_max=156.0:send_min=156.0:send_std=0:send_sum=156.0:sstart_avg=25.0:sstart_max=25.0:sstart_min=25.0:sstart_std=0:sstart_sum=25.0])0.197:0.036156[&&NHX:Sample_counter=rhizpot3--1||rhiztom2--1||rhiztom3--7:Type_counter=capture--9:besthit_avg=88.94999999999999:besthit_max=97.8:besthit_min=68.4:besthit_std=9.667471230885559:besthit_sum=711.5999999999999:bitscore_avg=169.25:bitscore_max=183.0:bitscore_min=148.0:bitscore_std=13.84351317920625:bitscore_sum=1354.0:capture_class_counter=c__Gammaproteobacteria--1||c__Myxococcia--8:capture_domain_counter=d__Bacteria--9:capture_family_counter=f__Myxococcaceae--8||f__Rhodocyclaceae--1:capture_genus_counter=g__Archangium_A--8||g__Thauera--1:capture_order_counter=o__Burkholderiales--1||o__Myxococcales--8:capture_phylum_counter=p__Myxococcota--8||p__Proteobacteria--1:capture_species_counter=s__Archangium_A sp903905455--8||s__Thauera sp017997795--1:evalue_avg=8.27708125154776e-48:evalue_max=6.09e-47:evalue_min=5.48e-60:evalue_std=2.1343870153360901e-47:evalue_sum=6.621665001238208e-47:gapopen_avg=0.625:gapopen_max=5.0:gapopen_min=0.0:gapopen_std=1.7677669529663689:gapopen_sum=5.0:gtdb_class_counter=:gtdb_domain_counter=:gtdb_family_counter=:gtdb_genus_counter=:gtdb_order_counter=:gtdb_phylum_counter=:gtdb_species_counter=:heptad_counter=MCP-64H--9:lbd_counter=:length_avg=111.75:length_max=155.0:length_min=84.0:length_std=22.801942273161107:length_sum=894.0:mismatch_avg=11.875:mismatch_max=30.0:mismatch_min=2.0:mismatch_std=9.977653603356424:mismatch_sum=95.0:name=N34039:qcovhsp_avg=98.55:qcovhsp_max=100.0:qcovhsp_min=96.4:qcovhsp_std=1.5080735109024732:qcovhsp_sum=788.4:qend_avg=111.125:qend_max=146.0:qend_min=85.0:qend_std=19.866968278311326:qend_sum=889.0:qstart_avg=1.5:qstart_max=4.0:qstart_min=1.0:qstart_std=1.0690449676496976:qstart_sum=12.0:ref_name_counter=GB_GCA_015075635.1_protein.faa_JABTUA010000001.1_387@PF00015_full_PFAM.271.437--1||GB_GCA_016712345.1_protein.faa_JADJRH010000001.1_3912@PF00015_full_PFAM.434.586--1||RS_GCF_004135735.1_protein.faa_NZ_CP012670.1_7986@PF00015_full_PFAM.388.555--2||RS_GCF_009649845.1_protein.faa_NZ_WJIE01000003.1_579@PF00015_full_PFAM.495.670--4:scovhsp_avg=65.8125:scovhsp_max=95.4:scovhsp_min=50.3:scovhsp_std=14.783237370172245:scovhsp_sum=526.5:send_avg=114.5:send_max=156.0:send_min=84.0:send_std=26.360143073533248:send_sum=916.0:sstart_avg=5.0:sstart_max=25.0:sstart_min=1.0:sstart_std=8.434622525214577:sstart_sum=40.0],(k127_570729_4@MCPsignal.187.331:5e-09,(e8c992dd-8645-4f98-9caa-5c646755fc42_1@MCPsignal.315.414:0.0187884[&&NHX:Sample=rhiztom1:Type=capture:besthit=92.8:bitscore=162.0:capture_class=c__Myxococcia:capture_domain=d__Bacteria:capture_family=f__Myxococcaceae:capture_genus=g__Archangium_A:capture_order=o__Myxococcales:capture_phylum=p__Myxococcota:capture_species=s__Archangium_A sp903905455:evalue=4.66e-52:gapopen=0.0:heptad=MCP-64H:length=97.0:mismatch=7.0:qcovhsp=98.0:qend=97.0:qstart=1.0:ref_name=RS_GCF_009649845.1_protein.faa_NZ_WJIE01000003.1_579@PF00015_full_PFAM.495.670:scovhsp=55.4:send=97.0:sstart=1.0],(4d414dd0-f6b0-4b72-890b-ff457da0c0b1_4@MCPsignal.21.151:0.0347206[&&NHX:Sample=rhiztom1:Type=capture:besthit=67.2:bitscore=145.0:capture_class=c__Planctomycetia:capture_domain=d__Bacteria:capture_family=f__Thermoguttaceae:capture_genus=g__JAFGRD01:capture_order=o__Pirellulales:capture_phylum=p__Planctomycetota:capture_species=s__JAFGRD01 sp016935315:evalue=4.96e-45:gapopen=0.0:heptad=MCP-64H:length=125.0:mismatch=41.0:qcovhsp=96.2:qend=125.0:qstart=1.0:ref_name=GB_GCA_017990795.1_protein.faa_JAGNNG010000034.1_4@PF00015_full_PFAM.277.426:scovhsp=83.9:send=149.0:sstart=25.0],05166996-1827-4a6e-976e-b6cc856c11ae_5@MCPsignal.111.207:5e-09[&&NHX:Sample=rhiztom3:Type=capture:besthit=92.7:bitscore=161.0:capture_class=c__Myxococcia:capture_domain=d__Bacteria:capture_family=f__Myxococcaceae:capture_genus=g__Archangium_A:capture_order=o__Myxococcales:capture_phylum=p__Myxococcota:capture_species=s__Archangium_A sp903905455:evalue=8.29e-52:gapopen=0.0:heptad=MCP-64H:length=96.0:mismatch=7.0:qcovhsp=100.0:qend=96.0:qstart=1.0:ref_name=RS_GCF_009649845.1_protein.faa_NZ_WJIE01000003.1_579@PF00015_full_PFAM.495.670:scovhsp=54.9:send=96.0:sstart=1.0])0:5e-09[&&NHX:Sample_counter=rhiztom1--1||rhiztom3--1:Type_counter=capture--2:besthit_avg=79.95:besthit_max=92.7:besthit_min=67.2:besthit_std=18.031222920256962:besthit_sum=159.9:bitscore_avg=153.0:bitscore_max=161.0:bitscore_min=145.0:bitscore_std=11.313708498984761:bitscore_sum=306.0:capture_class_counter=c__Myxococcia--1||c__Planctomycetia--1:capture_domain_counter=d__Bacteria--2:capture_family_counter=f__Myxococcaceae--1||f__Thermoguttaceae--1:capture_genus_counter=g__Archangium_A--1||g__JAFGRD01--1:capture_order_counter=o__Myxococcales--1||o__Pirellulales--1:capture_phylum_counter=p__Myxococcota--1||p__Planctomycetota--1:capture_species_counter=s__Archangium_A sp903905455--1||s__JAFGRD01 sp016935315--1:evalue_avg=2.4800004145000002e-45:evalue_max=4.96e-45:evalue_min=8.29e-52:evalue_std=3.507249048493754e-45:evalue_sum=4.9600008290000003e-45:gapopen_avg=0.0:gapopen_max=0.0:gapopen_min=0.0:gapopen_std=0.0:gapopen_sum=0.0:gtdb_class_counter=:gtdb_domain_counter=:gtdb_family_counter=:gtdb_genus_counter=:gtdb_order_counter=:gtdb_phylum_counter=:gtdb_species_counter=:heptad_counter=MCP-64H--2:lbd_counter=:length_avg=110.5:length_max=125.0:length_min=96.0:length_std=20.506096654409877:length_sum=221.0:mismatch_avg=24.0:mismatch_max=41.0:mismatch_min=7.0:mismatch_std=24.041630560342615:mismatch_sum=48.0:name=N34044:qcovhsp_avg=98.1:qcovhsp_max=100.0:qcovhsp_min=96.2:qcovhsp_std=2.6870057685088784:qcovhsp_sum=196.2:qend_avg=110.5:qend_max=125.0:qend_min=96.0:qend_std=20.506096654409877:qend_sum=221.0:qstart_avg=1.0:qstart_max=1.0:qstart_min=1.0:qstart_std=0.0:qstart_sum=2.0:ref_name_counter=GB_GCA_017990795.1_protein.faa_JAGNNG010000034.1_4@PF00015_full_PFAM.277.426--1||RS_GCF_009649845.1_protein.faa_NZ_WJIE01000003.1_579@PF00015_full_PFAM.495.670--1:scovhsp_avg=69.4:scovhsp_max=83.9:scovhsp_min=54.9:scovhsp_std=20.506096654409884:scovhsp_sum=138.8:send_avg=122.5:send_max=149.0:send_min=96.0:send_std=37.476659402887016:send_sum=245.0:sstart_avg=13.0:sstart_max=25.0:sstart_min=1.0:sstart_std=16.97056274847714:sstart_sum=26.0])0:5e-09[&&NHX:Sample_counter=rhiztom1--2||rhiztom3--1:Type_counter=capture--3:besthit_avg=84.23333333333333:besthit_max=92.8:besthit_min=67.2:besthit_std=14.751384115849376:besthit_sum=252.7:bitscore_avg=156.0:bitscore_max=162.0:bitscore_min=145.0:bitscore_std=9.539392014169456:bitscore_sum=468.0:capture_class_counter=c__Myxococcia--2||c__Planctomycetia--1:capture_domain_counter=d__Bacteria--3:capture_family_counter=f__Myxococcaceae--2||f__Thermoguttaceae--1:capture_genus_counter=g__Archangium_A--2||g__JAFGRD01--1:capture_order_counter=o__Myxococcales--2||o__Pirellulales--1:capture_phylum_counter=p__Myxococcota--2||p__Planctomycetota--1:capture_species_counter=s__Archangium_A sp903905455--2||s__JAFGRD01 sp016935315--1:evalue_avg=1.6533337650000003e-45:evalue_max=4.96e-45:evalue_min=4.66e-52:evalue_std=2.86365696134625e-45:evalue_sum=4.9600012950000006e-45:gapopen_avg=0.0:gapopen_max=0.0:gapopen_min=0.0:gapopen_std=0.0:gapopen_sum=0.0:gtdb_class_counter=:gtdb_domain_counter=:gtdb_family_counter=:gtdb_genus_counter=:gtdb_order_counter=:gtdb_phylum_counter=:gtdb_species_counter=:heptad_counter=MCP-64H--3:lbd_counter=:length_avg=106.0:length_max=125.0:length_min=96.0:length_std=16.46207763315433:length_sum=318.0:mismatch_avg=18.333333333333332:mismatch_max=41.0:mismatch_min=7.0:mismatch_std=19.629909152447276:mismatch_sum=55.0:name=N34045:qcovhsp_avg=98.06666666666666:qcovhsp_max=100.0:qcovhsp_min=96.2:qcovhsp_std=1.9008769905844325:qcovhsp_sum=294.2:qend_avg=106.0:qend_max=125.0:qend_min=96.0:qend_std=16.46207763315433:qend_sum=318.0:qstart_avg=1.0:qstart_max=1.0:qstart_min=1.0:qstart_std=0.0:qstart_sum=3.0:ref_name_counter=GB_GCA_017990795.1_protein.faa_JAGNNG010000034.1_4@PF00015_full_PFAM.277.426--1||RS_GCF_009649845.1_protein.faa_NZ_WJIE01000003.1_579@PF00015_full_PFAM.495.670--2:scovhsp_avg=64.73333333333333:scovhsp_max=83.9:scovhsp_min=54.9:scovhsp_std=16.600702796367795:scovhsp_sum=194.20000000000002:send_avg=114.0:send_max=149.0:send_min=96.0:send_std=30.315012782448235:send_sum=342.0:sstart_avg=9.0:sstart_max=25.0:sstart_min=1.0:sstart_std=13.856406460551018:sstart_sum=27.0])0.998:0.0897169[&&NHX:Sample_counter=rhiztom1--2||rhiztom3--1:Type_counter=capture--3:besthit_avg=84.23333333333333:besthit_max=92.8:besthit_min=67.2:besthit_std=14.751384115849376:besthit_sum=252.7:bitscore_avg=156.0:bitscore_max=162.0:bitscore_min=145.0:bitscore_std=9.539392014169456:bitscore_sum=468.0:capture_class_counter=c__Myxococcia--2||c__Planctomycetia--1:capture_domain_counter=d__Bacteria--3:capture_family_counter=f__Myxococcaceae--2||f__Thermoguttaceae--1:capture_genus_counter=g__Archangium_A--2||g__JAFGRD01--1:capture_order_counter=o__Myxococcales--2||o__Pirellulales--1:capture_phylum_counter=p__Myxococcota--2||p__Planctomycetota--1:capture_species_counter=s__Archangium_A sp903905455--2||s__JAFGRD01 sp016935315--1:evalue_avg=1.653333765e-45:evalue_max=4.96e-45:evalue_min=4.66e-52:evalue_std=2.86365696134625e-45:evalue_sum=4.960001295e-45:gapopen_avg=0.0:gapopen_max=0.0:gapopen_min=0.0:gapopen_std=0.0:gapopen_sum=0.0:gtdb_class_counter=:gtdb_domain_counter=:gtdb_family_counter=:gtdb_genus_counter=:gtdb_order_counter=:gtdb_phylum_counter=:gtdb_species_counter=:heptad_counter=MCP-64H--3:lbd_counter=:length_avg=106.0:length_max=125.0:length_min=96.0:length_std=16.46207763315433:length_sum=318.0:mismatch_avg=18.333333333333332:mismatch_max=41.0:mismatch_min=7.0:mismatch_std=19.629909152447276:mismatch_sum=55.0:name=N34046:qcovhsp_avg=98.06666666666666:qcovhsp_max=100.0:qcovhsp_min=96.2:qcovhsp_std=1.9008769905844323:qcovhsp_sum=294.2:qend_avg=106.0:qend_max=125.0:qend_min=96.0:qend_std=16.46207763315433:qend_sum=318.0:qstart_avg=1.0:qstart_max=1.0:qstart_min=1.0:qstart_std=0.0:qstart_sum=3.0:ref_name_counter=GB_GCA_017990795.1_protein.faa_JAGNNG010000034.1_4@PF00015_full_PFAM.277.426--1||RS_GCF_009649845.1_protein.faa_NZ_WJIE01000003.1_579@PF00015_full_PFAM.495.670--2:scovhsp_avg=64.73333333333333:scovhsp_max=83.9:scovhsp_min=54.9:scovhsp_std=16.600702796367795:scovhsp_sum=194.2:send_avg=114.0:send_max=149.0:send_min=96.0:send_std=30.315012782448235:send_sum=342.0:sstart_avg=9.0:sstart_max=25.0:sstart_min=1.0:sstart_std=13.856406460551018:sstart_sum=27.0])0.663:0.00596518[&&NHX:Sample_counter=rhizpot3--1||rhiztom1--2||rhiztom2--1||rhiztom3--8:Type_counter=capture--12:besthit_avg=87.66363636363636:besthit_max=97.8:besthit_min=67.2:besthit_std=10.667546365240014:besthit_sum=964.3:bitscore_avg=165.63636363636363:bitscore_max=183.0:bitscore_min=145.0:bitscore_std=13.807771197935802:bitscore_sum=1822.0:capture_class_counter=c__Gammaproteobacteria--1||c__Myxococcia--10||c__Planctomycetia--1:capture_domain_counter=d__Bacteria--12:capture_family_counter=f__Myxococcaceae--10||f__Rhodocyclaceae--1||f__Thermoguttaceae--1:capture_genus_counter=g__Archangium_A--10||g__JAFGRD01--1||g__Thauera--1:capture_order_counter=o__Burkholderiales--1||o__Myxococcales--10||o__Pirellulales--1:capture_phylum_counter=p__Myxococcota--10||p__Planctomycetota--1||p__Proteobacteria--1:capture_species_counter=s__Archangium_A sp903905455--10||s__JAFGRD01 sp016935315--1||s__Thauera sp017997795--1:evalue_avg=4.569289040920347e-46:evalue_max=4.96e-45:evalue_min=5.48e-60:evalue_std=1.4936101482248606e-45:evalue_sum=5.026217945012382e-45:gapopen_avg=0.45454545454545453:gapopen_max=5.0:gapopen_min=0.0:gapopen_std=1.507556722888818:gapopen_sum=5.0:gtdb_class_counter=:gtdb_domain_counter=:gtdb_family_counter=:gtdb_genus_counter=:gtdb_order_counter=:gtdb_phylum_counter=:gtdb_species_counter=:heptad_counter=MCP-64H--12:lbd_counter=:length_avg=110.18181818181819:length_max=155.0:length_min=84.0:length_std=20.62434571964978:length_sum=1212.0:mismatch_avg=13.636363636363637:mismatch_max=41.0:mismatch_min=2.0:mismatch_std=12.484171796901283:mismatch_sum=150.0:name=N34047:qcovhsp_avg=98.41818181818181:qcovhsp_max=100.0:qcovhsp_min=96.2:qcovhsp_std=1.5380625356715378:qcovhsp_sum=1082.6:qend_avg=109.72727272727273:qend_max=146.0:qend_min=85.0:qend_std=18.33625321100747:qend_sum=1207.0:qstart_avg=1.3636363636363635:qstart_max=4.0:qstart_min=1.0:qstart_std=0.9244162777371754:qstart_sum=15.0:ref_name_counter=GB_GCA_015075635.1_protein.faa_JABTUA010000001.1_387@PF00015_full_PFAM.271.437--1||GB_GCA_016712345.1_protein.faa_JADJRH010000001.1_3912@PF00015_full_PFAM.434.586--1||GB_GCA_017990795.1_protein.faa_JAGNNG010000034.1_4@PF00015_full_PFAM.277.426--1||RS_GCF_004135735.1_protein.faa_NZ_CP012670.1_7986@PF00015_full_PFAM.388.555--2||RS_GCF_009649845.1_protein.faa_NZ_WJIE01000003.1_579@PF00015_full_PFAM.495.670--6:scovhsp_avg=65.51818181818182:scovhsp_max=95.4:scovhsp_min=50.3:scovhsp_std=14.434390751383877:scovhsp_sum=720.7:send_avg=114.36363636363636:send_max=156.0:send_min=84.0:send_std=25.8892747185885:send_sum=1258.0:sstart_avg=6.090909090909091:sstart_max=25.0:sstart_min=1.0:sstart_std=9.575537013186732:sstart_sum=67.0],((((57bddca5-b000-4746-97f2-29a0a26a9f35_3@MCPsignal.74.170:0.00963008[&&NHX:Sample=rhizpot3:Type=capture:besthit=91.6:bitscore=157.0:capture_class=c__Gammaproteobacteria:capture_domain=d__Bacteria:capture_family=f__Rhodocyclaceae:capture_genus=g__Thauera:capture_order=o__Burkholderiales:capture_phylum=p__Proteobacteria:capture_species=s__Thauera sp017997795:evalue=5.53e-50:gapopen=0.0:heptad=MCP-64H:length=95.0:mismatch=8.0:qcovhsp=99.0:qend=95.0:qstart=1.0:ref_name=RS_GCF_009649845.1_protein.faa_NZ_WJIE01000003.1_579@PF00015_full_PFAM.495.670:scovhsp=54.3:send=95.0:sstart=1.0],4085139f-16f5-469d-a923-38047ab194ea_3@MCPsignal.3.177:0.107488[&&NHX:Sample=rhizpot3:Type=capture:besthit=86.9:bitscore=249.0:capture_class=c__Anaerolineae:capture_domain=d__Bacteria:capture_family=f__DUEL01:capture_genus=g__JAFGOJ01:capture_order=o__B4-G1:capture_phylum=p__Chloroflexota:capture_species=s__JAFGOJ01 sp016926575:evalue=2.05e-85:gapopen=1.0:heptad=MCP-64H:length=168.0:mismatch=21.0:qcovhsp=96.6:qend=170.0:qstart=3.0:ref_name=RS_GCF_004135735.1_protein.faa_NZ_CP012670.1_7986@PF00015_full_PFAM.388.555:scovhsp=100.0:send=167.0:sstart=1.0])0:5e-09[&&NHX:Sample_counter=rhizpot3--2:Type_counter=capture--2:besthit_avg=89.25:besthit_max=91.6:besthit_min=86.9:besthit_std=3.3234018715767655:besthit_sum=178.5:bitscore_avg=203.0:bitscore_max=249.0:bitscore_min=157.0:bitscore_std=65.05382386916237:bitscore_sum=406.0:capture_class_counter=c__Anaerolineae--1||c__Gammaproteobacteria--1:capture_domain_counter=d__Bacteria--2:capture_family_counter=f__DUEL01--1||f__Rhodocyclaceae--1:capture_genus_counter=g__JAFGOJ01--1||g__Thauera--1:capture_order_counter=o__B4-G1--1||o__Burkholderiales--1:capture_phylum_counter=p__Chloroflexota--1||p__Proteobacteria--1:capture_species_counter=s__JAFGOJ01 sp016926575--1||s__Thauera sp017997795--1:evalue_avg=2.765e-50:evalue_max=5.53e-50:evalue_min=2.05e-85:evalue_std=3.9103004999616075e-50:evalue_sum=5.53e-50:gapopen_avg=0.5:gapopen_max=1.0:gapopen_min=0.0:gapopen_std=0.7071067811865476:gapopen_sum=1.0:gtdb_class_counter=:gtdb_domain_counter=:gtdb_family_counter=:gtdb_genus_counter=:gtdb_order_counter=:gtdb_phylum_counter=:gtdb_species_counter=:heptad_counter=MCP-64H--2:lbd_counter=:length_avg=131.5:length_max=168.0:length_min=95.0:length_std=51.61879502661797:length_sum=263.0:mismatch_avg=14.5:mismatch_max=21.0:mismatch_min=8.0:mismatch_std=9.192388155425117:mismatch_sum=29.0:name=N34050:qcovhsp_avg=97.8:qcovhsp_max=99.0:qcovhsp_min=96.6:qcovhsp_std=1.697056274847718:qcovhsp_sum=195.6:qend_avg=132.5:qend_max=170.0:qend_min=95.0:qend_std=53.033008588991066:qend_sum=265.0:qstart_avg=2.0:qstart_max=3.0:qstart_min=1.0:qstart_std=1.4142135623730951:qstart_sum=4.0:ref_name_counter=RS_GCF_004135735.1_protein.faa_NZ_CP012670.1_7986@PF00015_full_PFAM.388.555--1||RS_GCF_009649845.1_protein.faa_NZ_WJIE01000003.1_579@PF00015_full_PFAM.495.670--1:scovhsp_avg=77.15:scovhsp_max=100.0:scovhsp_min=54.3:scovhsp_std=32.314779900225226:scovhsp_sum=154.3:send_avg=131.0:send_max=167.0:send_min=95.0:send_std=50.91168824543142:send_sum=262.0:sstart_avg=1.0:sstart_max=1.0:sstart_min=1.0:sstart_std=0.0:sstart_sum=2.0],(746e5441-957e-4c62-a06f-7b4248da8535_6@MCPsignal.313.444:5e-09[&&NHX:Sample=rhizpot3:Type=capture:besthit=92.4:bitscore=220.0:capture_class=c__Anaerolineae:capture_domain=d__Bacteria:capture_family=f__DUEL01:capture_genus=g__JAFGOJ01:capture_order=o__B4-G1:capture_phylum=p__Chloroflexota:capture_species=s__JAFGOJ01 sp016926575:evalue=2.56e-74:gapopen=0.0:heptad=MCP-64H:length=131.0:mismatch=10.0:qcovhsp=100.0:qend=131.0:qstart=1.0:ref_name=RS_GCF_009649845.1_protein.faa_NZ_WJIE01000003.1_579@PF00015_full_PFAM.495.670:scovhsp=74.9:send=131.0:sstart=1.0],(5d72d309-c0c4-401b-945d-0caa7c410179_6@MCPsignal.597.731:0.0180874[&&NHX:Sample=rhizpot3:Type=capture:besthit=91.7:bitscore=219.0:capture_class=c__Gammaproteobacteria:capture_domain=d__Bacteria:capture_family=f__Rhodocyclaceae:capture_genus=g__Thauera:capture_order=o__Burkholderiales:capture_phylum=p__Proteobacteria:capture_species=s__Thauera sp017997795:evalue=8.27e-74:gapopen=0.0:heptad=MCP-64H:length=132.0:mismatch=11.0:qcovhsp=98.5:qend=132.0:qstart=1.0:ref_name=RS_GCF_009649845.1_protein.faa_NZ_WJIE01000003.1_579@PF00015_full_PFAM.495.670:scovhsp=75.4:send=132.0:sstart=1.0],((550ba0ab-36e4-441d-bc5b-466403dc551f_3@MCPsignal.326.456:0.00623527[&&NHX:Sample=rhiztom3:Type=capture:besthit=93.0:bitscore=216.0:capture_class=c__Gammaproteobacteria:capture_domain=d__Bacteria:capture_family=f__Rhodocyclaceae:capture_genus=g__Thauera:capture_order=o__Burkholderiales:capture_phylum=p__Proteobacteria:capture_species=s__Thauera sp017997795:evalue=5.77e-73:gapopen=0.0:heptad=MCP-64H:length=129.0:mismatch=9.0:qcovhsp=99.2:qend=129.0:qstart=1.0:ref_name=RS_GCF_009649845.1_protein.faa_NZ_WJIE01000003.1_579@PF00015_full_PFAM.495.670:scovhsp=73.7:send=129.0:sstart=1.0],((abf9ed69-f2bd-4e6e-9a23-0438193529a5_3@MCPsignal.101.252:0.0388973[&&NHX:Sample=rhiztom3:Type=capture:capture_class=c__Clostridia:capture_domain=d__Bacteria:capture_family=f__Ruminococcaceae:capture_genus=g__Ruminiclostridium_E:capture_order=o__Oscillospirales:capture_phylum=p__Firmicutes_A:capture_species=s__Ruminiclostridium_E sp017941355:heptad=MCP-64H],(91f23e71-7be1-4a5f-91fb-616fca429983_4@MCPsignal.114.257:0.0162342[&&NHX:Sample=rhizpot1:Type=capture:besthit=92.3:bitscore=238.0:capture_class=c__Myxococcia:capture_domain=d__Bacteria:capture_family=f__Myxococcaceae:capture_genus=g__Archangium_A:capture_order=o__Myxococcales:capture_phylum=p__Myxococcota:capture_species=s__Archangium_A sp903905455:evalue=2.03e-81:gapopen=0.0:heptad=MCP-64H:length=143.0:mismatch=11.0:qcovhsp=100.0:qend=143.0:qstart=1.0:ref_name=RS_GCF_009649845.1_protein.faa_NZ_WJIE01000003.1_579@PF00015_full_PFAM.495.670:scovhsp=81.7:send=143.0:sstart=1.0],45918844-7fef-5a6c-ab5a-17c167862139_1@MCPsignal.148.300:0.0201669[&&NHX:Sample=rhiztom1:Type=capture:besthit=92.5:bitscore=244.0:capture_class=c__Myxococcia:capture_domain=d__Bacteria:capture_family=f__Myxococcaceae:capture_genus=g__Archangium_A:capture_order=o__Myxococcales:capture_phylum=p__Myxococcota:capture_species=s__Archangium_A sp903905455:evalue=1.07e-83:gapopen=0.0:heptad=MCP-64H:length=146.0:mismatch=11.0:qcovhsp=96.1:qend=146.0:qstart=1.0:ref_name=RS_GCF_009649845.1_protein.faa_NZ_WJIE01000003.1_579@PF00015_full_PFAM.495.670:scovhsp=83.4:send=146.0:sstart=1.0])0.8:0.0205114[&&NHX:Sample_counter=rhizpot1--1||rhiztom1--1:Type_counter=capture--2:besthit_avg=92.4:besthit_max=92.5:besthit_min=92.3:besthit_std=0.14142135623731153:besthit_sum=184.8:bitscore_avg=241.0:bitscore_max=244.0:bitscore_min=238.0:bitscore_std=4.242640687119285:bitscore_sum=482.0:capture_class_counter=c__Myxococcia--2:capture_domain_counter=d__Bacteria--2:capture_family_counter=f__Myxococcaceae--2:capture_genus_counter=g__Archangium_A--2:capture_order_counter=o__Myxococcales--2:capture_phylum_counter=p__Myxococcota--2:capture_species_counter=s__Archangium_A sp903905455--2:evalue_avg=1.02035e-81:evalue_max=2.03e-81:evalue_min=1.07e-83:evalue_std=1.4278607232499954e-81:evalue_sum=2.0407e-81:gapopen_avg=0.0:gapopen_max=0.0:gapopen_min=0.0:gapopen_std=0.0:gapopen_sum=0.0:gtdb_class_counter=:gtdb_domain_counter=:gtdb_family_counter=:gtdb_genus_counter=:gtdb_order_counter=:gtdb_phylum_counter=:gtdb_species_counter=:heptad_counter=MCP-64H--2:lbd_counter=:length_avg=144.5:length_max=146.0:length_min=143.0:length_std=2.1213203435596424:length_sum=289.0:mismatch_avg=11.0:mismatch_max=11.0:mismatch_min=11.0:mismatch_std=0.0:mismatch_sum=22.0:name=N34057:qcovhsp_avg=98.05:qcovhsp_max=100.0:qcovhsp_min=96.1:qcovhsp_std=2.7577164466275392:qcovhsp_sum=196.1:qend_avg=144.5:qend_max=146.0:qend_min=143.0:qend_std=2.1213203435596424:qend_sum=289.0:qstart_avg=1.0:qstart_max=1.0:qstart_min=1.0:qstart_std=0.0:qstart_sum=2.0:ref_name_counter=RS_GCF_009649845.1_protein.faa_NZ_WJIE01000003.1_579@PF00015_full_PFAM.495.670--2:scovhsp_avg=82.55000000000001:scovhsp_max=83.4:scovhsp_min=81.7:scovhsp_std=1.2020815280171329:scovhsp_sum=165.10000000000002:send_avg=144.5:send_max=146.0:send_min=143.0:send_std=2.1213203435596424:send_sum=289.0:sstart_avg=1.0:sstart_max=1.0:sstart_min=1.0:sstart_std=0.0:sstart_sum=2.0])0.795:0.0145333[&&NHX:Sample_counter=rhizpot1--1||rhiztom1--1||rhiztom3--1:Type_counter=capture--3:besthit_avg=92.4:besthit_max=92.5:besthit_min=92.3:besthit_std=0.14142135623731153:besthit_sum=184.8:bitscore_avg=241.0:bitscore_max=244.0:bitscore_min=238.0:bitscore_std=4.242640687119285:bitscore_sum=482.0:capture_class_counter=c__Clostridia--1||c__Myxococcia--2:capture_domain_counter=d__Bacteria--3:capture_family_counter=f__Myxococcaceae--2||f__Ruminococcaceae--1:capture_genus_counter=g__Archangium_A--2||g__Ruminiclostridium_E--1:capture_order_counter=o__Myxococcales--2||o__Oscillospirales--1:capture_phylum_counter=p__Firmicutes_A--1||p__Myxococcota--2:capture_species_counter=s__Archangium_A sp903905455--2||s__Ruminiclostridium_E sp017941355--1:evalue_avg=1.02035e-81:evalue_max=2.03e-81:evalue_min=1.07e-83:evalue_std=1.4278607232499954e-81:evalue_sum=2.0407e-81:gapopen_avg=0.0:gapopen_max=0.0:gapopen_min=0.0:gapopen_std=0.0:gapopen_sum=0.0:gtdb_class_counter=:gtdb_domain_counter=:gtdb_family_counter=:gtdb_genus_counter=:gtdb_order_counter=:gtdb_phylum_counter=:gtdb_species_counter=:heptad_counter=MCP-64H--3:lbd_counter=:length_avg=144.5:length_max=146.0:length_min=143.0:length_std=2.1213203435596424:length_sum=289.0:mismatch_avg=11.0:mismatch_max=11.0:mismatch_min=11.0:mismatch_std=0.0:mismatch_sum=22.0:name=N34058:qcovhsp_avg=98.05:qcovhsp_max=100.0:qcovhsp_min=96.1:qcovhsp_std=2.7577164466275392:qcovhsp_sum=196.1:qend_avg=144.5:qend_max=146.0:qend_min=143.0:qend_std=2.1213203435596424:qend_sum=289.0:qstart_avg=1.0:qstart_max=1.0:qstart_min=1.0:qstart_std=0.0:qstart_sum=2.0:ref_name_counter=RS_GCF_009649845.1_protein.faa_NZ_WJIE01000003.1_579@PF00015_full_PFAM.495.670--2:scovhsp_avg=82.55000000000001:scovhsp_max=83.4:scovhsp_min=81.7:scovhsp_std=1.2020815280171329:scovhsp_sum=165.10000000000002:send_avg=144.5:send_max=146.0:send_min=143.0:send_std=2.1213203435596424:send_sum=289.0:sstart_avg=1.0:sstart_max=1.0:sstart_min=1.0:sstart_std=0.0:sstart_sum=2.0],((cade5853-dadb-48d1-92ed-6918f11420fc_6@MCPsignal.83.264:0.0265016[&&NHX:Sample=rhizpot1:Type=capture:besthit=89.8:bitscore=271.0:capture_class=c__Clostridia:capture_domain=d__Bacteria:capture_family=f__Lachnospiraceae:capture_genus=g__CAG-510:capture_order=o__Lachnospirales:capture_phylum=p__Firmicutes_A:capture_species=s__CAG-510 sp900550475:evalue=1.49e-93:gapopen=1.0:heptad=MCP-64H:length=176.0:mismatch=17.0:qcovhsp=97.2:qend=176.0:qstart=1.0:ref_name=RS_GCF_009649845.1_protein.faa_NZ_WJIE01000003.1_579@PF00015_full_PFAM.495.670:scovhsp=100.0:send=175.0:sstart=1.0],(9e2768b0-4a9f-49b4-9efd-3a611fa71a84_5@MCPsignal.48.189:0.0112075[&&NHX:Sample=rhiztom3:Type=capture:besthit=97.8:bitscore=241.0:capture_class=c__Actinomycetia:capture_domain=d__Bacteria:capture_family=f__Cellulomonadaceae:capture_genus=g__Cellulomonas:capture_order=o__Actinomycetales:capture_phylum=p__Actinobacteriota:capture_species=s__Cellulomonas sp014763765:evalue=8.67e-83:gapopen=0.0:heptad=MCP-64H:length=138.0:mismatch=3.0:qcovhsp=97.9:qend=141.0:qstart=4.0:ref_name=RS_GCF_004135735.1_protein.faa_NZ_CP012670.1_7986@PF00015_full_PFAM.388.555:scovhsp=82.6:send=138.0:sstart=1.0],(1e49f158-a8a3-4684-9938-8b2cfdc15ba2_6@MCPsignal.195.342:0.0232379[&&NHX:Sample=rhizpot1:Type=capture:besthit=91.8:bitscore=241.0:capture_class=c__Myxococcia:capture_domain=d__Bacteria:capture_family=f__Myxococcaceae:capture_genus=g__Archangium_A:capture_order=o__Myxococcales:capture_phylum=p__Myxococcota:capture_species=s__Archangium_A sp903905455:evalue=1.45e-82:gapopen=0.0:heptad=MCP-64H:length=146.0:mismatch=12.0:qcovhsp=99.3:qend=146.0:qstart=1.0:ref_name=RS_GCF_009649845.1_protein.faa_NZ_WJIE01000003.1_579@PF00015_full_PFAM.495.670:scovhsp=83.4:send=146.0:sstart=1.0],53b8176b-aa4f-48f6-a7be-fa713b69cf62_5@MCPsignal.192.330:0.0184426[&&NHX:Sample=rhizpot1:Type=capture:besthit=97.0:bitscore=234.0:capture_class=c__Myxococcia:capture_domain=d__Bacteria:capture_family=f__Myxococcaceae:capture_genus=g__Archangium_A:capture_order=o__Myxococcales:capture_phylum=p__Myxococcota:capture_species=s__Archangium_A sp903905455:evalue=8.28e-80:gapopen=0.0:heptad=MCP-44H:length=134.0:mismatch=4.0:qcovhsp=97.1:qend=134.0:qstart=1.0:ref_name=RS_GCF_000418325.1_protein.faa_NC_021658.1_10649@PF00015_full_PFAM.389.555:scovhsp=80.7:send=139.0:sstart=6.0])0.438:0.00943465[&&NHX:Sample_counter=rhizpot1--2:Type_counter=capture--2:besthit_avg=94.4:besthit_max=97.0:besthit_min=91.8:besthit_std=3.676955262170049:besthit_sum=188.8:bitscore_avg=237.5:bitscore_max=241.0:bitscore_min=234.0:bitscore_std=4.949747468305833:bitscore_sum=475.0:capture_class_counter=c__Myxococcia--2:capture_domain_counter=d__Bacteria--2:capture_family_counter=f__Myxococcaceae--2:capture_genus_counter=g__Archangium_A--2:capture_order_counter=o__Myxococcales--2:capture_phylum_counter=p__Myxococcota--2:capture_species_counter=s__Archangium_A sp903905455--2:evalue_avg=4.1472500000000004e-80:evalue_max=8.28e-80:evalue_min=1.45e-82:evalue_std=5.844591099897409e-80:evalue_sum=8.294500000000001e-80:gapopen_avg=0.0:gapopen_max=0.0:gapopen_min=0.0:gapopen_std=0.0:gapopen_sum=0.0:gtdb_class_counter=:gtdb_domain_counter=:gtdb_family_counter=:gtdb_genus_counter=:gtdb_order_counter=:gtdb_phylum_counter=:gtdb_species_counter=:heptad_counter=MCP-44H--1||MCP-64H--1:lbd_counter=:length_avg=140.0:length_max=146.0:length_min=134.0:length_std=8.48528137423857:length_sum=280.0:mismatch_avg=8.0:mismatch_max=12.0:mismatch_min=4.0:mismatch_std=5.656854249492381:mismatch_sum=16.0:name=N34063:qcovhsp_avg=98.19999999999999:qcovhsp_max=99.3:qcovhsp_min=97.1:qcovhsp_std=1.5556349186104066:qcovhsp_sum=196.39999999999998:qend_avg=140.0:qend_max=146.0:qend_min=134.0:qend_std=8.48528137423857:qend_sum=280.0:qstart_avg=1.0:qstart_max=1.0:qstart_min=1.0:qstart_std=0.0:qstart_sum=2.0:ref_name_counter=RS_GCF_000418325.1_protein.faa_NC_021658.1_10649@PF00015_full_PFAM.389.555--1||RS_GCF_009649845.1_protein.faa_NZ_WJIE01000003.1_579@PF00015_full_PFAM.495.670--1:scovhsp_avg=82.05000000000001:scovhsp_max=83.4:scovhsp_min=80.7:scovhsp_std=1.9091883092036803:scovhsp_sum=164.10000000000002:send_avg=142.5:send_max=146.0:send_min=139.0:send_std=4.949747468305833:send_sum=285.0:sstart_avg=3.5:sstart_max=6.0:sstart_min=1.0:sstart_std=3.5355339059327378:sstart_sum=7.0])0:5e-09[&&NHX:Sample_counter=rhizpot1--2||rhiztom3--1:Type_counter=capture--3:besthit_avg=95.53333333333335:besthit_max=97.8:besthit_min=91.8:besthit_std=3.2578111260988316:besthit_sum=286.6:bitscore_avg=238.66666666666666:bitscore_max=241.0:bitscore_min=234.0:bitscore_std=4.041451884327381:bitscore_sum=716.0:capture_class_counter=c__Actinomycetia--1||c__Myxococcia--2:capture_domain_counter=d__Bacteria--3:capture_family_counter=f__Cellulomonadaceae--1||f__Myxococcaceae--2:capture_genus_counter=g__Archangium_A--2||g__Cellulomonas--1:capture_order_counter=o__Actinomycetales--1||o__Myxococcales--2:capture_phylum_counter=p__Actinobacteriota--1||p__Myxococcota--2:capture_species_counter=s__Archangium_A sp903905455--2||s__Cellulomonas sp014763765--1:evalue_avg=2.7677233333333335e-80:evalue_max=8.28e-80:evalue_min=8.67e-83:evalue_std=4.7737725160121875e-80:evalue_sum=8.30317e-80:gapopen_avg=0.0:gapopen_max=0.0:gapopen_min=0.0:gapopen_std=0.0:gapopen_sum=0.0:gtdb_class_counter=:gtdb_domain_counter=:gtdb_family_counter=:gtdb_genus_counter=:gtdb_order_counter=:gtdb_phylum_counter=:gtdb_species_counter=:heptad_counter=MCP-44H--1||MCP-64H--2:lbd_counter=:length_avg=139.33333333333334:length_max=146.0:length_min=134.0:length_std=6.110100926607786:length_sum=418.0:mismatch_avg=6.333333333333333:mismatch_max=12.0:mismatch_min=3.0:mismatch_std=4.932882862316247:mismatch_sum=19.0:name=N34064:qcovhsp_avg=98.10000000000001:qcovhsp_max=99.3:qcovhsp_min=97.1:qcovhsp_std=1.1135528725660049:qcovhsp_sum=294.3:qend_avg=140.33333333333334:qend_max=146.0:qend_min=134.0:qend_std=6.027713773341707:qend_sum=421.0:qstart_avg=2.0:qstart_max=4.0:qstart_min=1.0:qstart_std=1.7320508075688772:qstart_sum=6.0:ref_name_counter=RS_GCF_000418325.1_protein.faa_NC_021658.1_10649@PF00015_full_PFAM.389.555--1||RS_GCF_004135735.1_protein.faa_NZ_CP012670.1_7986@PF00015_full_PFAM.388.555--1||RS_GCF_009649845.1_protein.faa_NZ_WJIE01000003.1_579@PF00015_full_PFAM.495.670--1:scovhsp_avg=82.23333333333333:scovhsp_max=83.4:scovhsp_min=80.7:scovhsp_std=1.3868429375143148:scovhsp_sum=246.70000000000002:send_avg=141.0:send_max=146.0:send_min=138.0:send_std=4.358898943540674:send_sum=423.0:sstart_avg=2.6666666666666665:sstart_max=6.0:sstart_min=1.0:sstart_std=2.886751345948129:sstart_sum=8.0])0.815:0.008237[&&NHX:Sample_counter=rhizpot1--3||rhiztom3--1:Type_counter=capture--4:besthit_avg=94.10000000000001:besthit_max=97.8:besthit_min=89.8:besthit_std=3.910669166949991:besthit_sum=376.40000000000003:bitscore_avg=246.75:bitscore_max=271.0:bitscore_min=234.0:bitscore_std=16.5:bitscore_sum=987.0:capture_class_counter=c__Actinomycetia--1||c__Clostridia--1||c__Myxococcia--2:capture_domain_counter=d__Bacteria--4:capture_family_counter=f__Cellulomonadaceae--1||f__Lachnospiraceae--1||f__Myxococcaceae--2:capture_genus_counter=g__Archangium_A--2||g__CAG-510--1||g__Cellulomonas--1:capture_order_counter=o__Actinomycetales--1||o__Lachnospirales--1||o__Myxococcales--2:capture_phylum_counter=p__Actinobacteriota--1||p__Firmicutes_A--1||p__Myxococcota--2:capture_species_counter=s__Archangium_A sp903905455--2||s__CAG-510 sp900550475--1||s__Cellulomonas sp014763765--1:evalue_avg=2.0757925000000372e-80:evalue_max=8.28e-80:evalue_min=1.49e-93:evalue_std=4.136142623535218e-80:evalue_sum=8.303170000000149e-80:gapopen_avg=0.25:gapopen_max=1.0:gapopen_min=0.0:gapopen_std=0.5:gapopen_sum=1.0:gtdb_class_counter=:gtdb_domain_counter=:gtdb_family_counter=:gtdb_genus_counter=:gtdb_order_counter=:gtdb_phylum_counter=:gtdb_species_counter=:heptad_counter=MCP-44H--1||MCP-64H--3:lbd_counter=:length_avg=148.5:length_max=176.0:length_min=134.0:length_std=19.0:length_sum=594.0:mismatch_avg=9.0:mismatch_max=17.0:mismatch_min=3.0:mismatch_std=6.683312551921141:mismatch_sum=36.0:name=N34065:qcovhsp_avg=97.87499999999999:qcovhsp_max=99.3:qcovhsp_min=97.1:qcovhsp_std=1.0144785195688797:qcovhsp_sum=391.49999999999994:qend_avg=149.25:qend_max=176.0:qend_min=134.0:qend_std=18.5:qend_sum=597.0:qstart_avg=1.75:qstart_max=4.0:qstart_min=1.0:qstart_std=1.5:qstart_sum=7.0:ref_name_counter=RS_GCF_000418325.1_protein.faa_NC_021658.1_10649@PF00015_full_PFAM.389.555--1||RS_GCF_004135735.1_protein.faa_NZ_CP012670.1_7986@PF00015_full_PFAM.388.555--1||RS_GCF_009649845.1_protein.faa_NZ_WJIE01000003.1_579@PF00015_full_PFAM.495.670--2:scovhsp_avg=86.67500000000001:scovhsp_max=100.0:scovhsp_min=80.7:scovhsp_std=8.95521263473589:scovhsp_sum=346.70000000000005:send_avg=149.5:send_max=175.0:send_min=138.0:send_std=17.368553960150702:send_sum=598.0:sstart_avg=2.25:sstart_max=6.0:sstart_min=1.0:sstart_std=2.5:sstart_sum=9.0],7267ae6d-e29b-4e67-8aed-fa1ee41e31c2_5@MCPsignal.135.284:5e-09[&&NHX:Sample=rhiztom2:Type=capture:capture_class=c__Clostridia:capture_domain=d__Bacteria:capture_family=f__Lachnospiraceae:capture_genus=g__RGIG4057:capture_order=o__Lachnospirales:capture_phylum=p__Firmicutes_A:capture_species=s__RGIG4057 sp910587085:heptad=MCP-64H])0:5e-09[&&NHX:Sample_counter=rhizpot1--3||rhiztom2--1||rhiztom3--1:Type_counter=capture--5:besthit_avg=94.10000000000001:besthit_max=97.8:besthit_min=89.8:besthit_std=3.910669166949991:besthit_sum=376.40000000000003:bitscore_avg=246.75:bitscore_max=271.0:bitscore_min=234.0:bitscore_std=16.5:bitscore_sum=987.0:capture_class_counter=c__Actinomycetia--1||c__Clostridia--2||c__Myxococcia--2:capture_domain_counter=d__Bacteria--5:capture_family_counter=f__Cellulomonadaceae--1||f__Lachnospiraceae--2||f__Myxococcaceae--2:capture_genus_counter=g__Archangium_A--2||g__CAG-510--1||g__Cellulomonas--1||g__RGIG4057--1:capture_order_counter=o__Actinomycetales--1||o__Lachnospirales--2||o__Myxococcales--2:capture_phylum_counter=p__Actinobacteriota--1||p__Firmicutes_A--2||p__Myxococcota--2:capture_species_counter=s__Archangium_A sp903905455--2||s__CAG-510 sp900550475--1||s__Cellulomonas sp014763765--1||s__RGIG4057 sp910587085--1:evalue_avg=2.0757925000000376e-80:evalue_max=8.28e-80:evalue_min=1.49e-93:evalue_std=4.136142623535218e-80:evalue_sum=8.30317000000015e-80:gapopen_avg=0.25:gapopen_max=1.0:gapopen_min=0.0:gapopen_std=0.5:gapopen_sum=1.0:gtdb_class_counter=:gtdb_domain_counter=:gtdb_family_counter=:gtdb_genus_counter=:gtdb_order_counter=:gtdb_phylum_counter=:gtdb_species_counter=:heptad_counter=MCP-44H--1||MCP-64H--4:lbd_counter=:length_avg=148.5:length_max=176.0:length_min=134.0:length_std=19.0:length_sum=594.0:mismatch_avg=9.0:mismatch_max=17.0:mismatch_min=3.0:mismatch_std=6.683312551921141:mismatch_sum=36.0:name=N34067:qcovhsp_avg=97.87500000000001:qcovhsp_max=99.3:qcovhsp_min=97.1:qcovhsp_std=1.0144785195688797:qcovhsp_sum=391.50000000000006:qend_avg=149.25:qend_max=176.0:qend_min=134.0:qend_std=18.5:qend_sum=597.0:qstart_avg=1.75:qstart_max=4.0:qstart_min=1.0:qstart_std=1.5:qstart_sum=7.0:ref_name_counter=RS_GCF_000418325.1_protein.faa_NC_021658.1_10649@PF00015_full_PFAM.389.555--1||RS_GCF_004135735.1_protein.faa_NZ_CP012670.1_7986@PF00015_full_PFAM.388.555--1||RS_GCF_009649845.1_protein.faa_NZ_WJIE01000003.1_579@PF00015_full_PFAM.495.670--2:scovhsp_avg=86.67500000000001:scovhsp_max=100.0:scovhsp_min=80.7:scovhsp_std=8.95521263473589:scovhsp_sum=346.70000000000005:send_avg=149.5:send_max=175.0:send_min=138.0:send_std=17.368553960150702:send_sum=598.0:sstart_avg=2.25:sstart_max=6.0:sstart_min=1.0:sstart_std=2.5:sstart_sum=9.0])0:5e-09[&&NHX:Sample_counter=rhizpot1--4||rhiztom1--1||rhiztom2--1||rhiztom3--2:Type_counter=capture--8:besthit_avg=93.53333333333335:besthit_max=97.8:besthit_min=89.8:besthit_std=3.1544677311183054:besthit_sum=561.2:bitscore_avg=244.83333333333334:bitscore_max=271.0:bitscore_min=234.0:bitscore_std=13.257702163899546:bitscore_sum=1469.0:capture_class_counter=c__Actinomycetia--1||c__Clostridia--3||c__Myxococcia--4:capture_domain_counter=d__Bacteria--8:capture_family_counter=f__Cellulomonadaceae--1||f__Lachnospiraceae--2||f__Myxococcaceae--4||f__Ruminococcaceae--1:capture_genus_counter=g__Archangium_A--4||g__CAG-510--1||g__Cellulomonas--1||g__RGIG4057--1||g__Ruminiclostridium_E--1:capture_order_counter=o__Actinomycetales--1||o__Lachnospirales--2||o__Myxococcales--4||o__Oscillospirales--1:capture_phylum_counter=p__Actinobacteriota--1||p__Firmicutes_A--3||p__Myxococcota--4:capture_species_counter=s__Archangium_A sp903905455--4||s__CAG-510 sp900550475--1||s__Cellulomonas sp014763765--1||s__RGIG4057 sp910587085--1||s__Ruminiclostridium_E sp017941355--1:evalue_avg=1.4178733333333582e-80:evalue_max=8.28e-80:evalue_min=1.49e-93:evalue_std=3.3626687861736522e-80:evalue_sum=8.507240000000149e-80:gapopen_avg=0.16666666666666666:gapopen_max=1.0:gapopen_min=0.0:gapopen_std=0.408248290463863:gapopen_sum=1.0:gtdb_class_counter=:gtdb_domain_counter=:gtdb_family_counter=:gtdb_genus_counter=:gtdb_order_counter=:gtdb_phylum_counter=:gtdb_species_counter=:heptad_counter=MCP-44H--1||MCP-64H--7:lbd_counter=:length_avg=147.16666666666666:length_max=176.0:length_min=134.0:length_std=14.891832213218986:length_sum=883.0:mismatch_avg=9.666666666666666:mismatch_max=17.0:mismatch_min=3.0:mismatch_std=5.278888771954441:mismatch_sum=58.0:name=N34068:qcovhsp_avg=97.93333333333334:qcovhsp_max=100.0:qcovhsp_min=96.1:qcovhsp_std=1.4651507317223953:qcovhsp_sum=587.6:qend_avg=147.66666666666666:qend_max=176.0:qend_min=134.0:qend_std=14.56937427162425:qend_sum=886.0:qstart_avg=1.5:qstart_max=4.0:qstart_min=1.0:qstart_std=1.224744871391589:qstart_sum=9.0:ref_name_counter=RS_GCF_000418325.1_protein.faa_NC_021658.1_10649@PF00015_full_PFAM.389.555--1||RS_GCF_004135735.1_protein.faa_NZ_CP012670.1_7986@PF00015_full_PFAM.388.555--1||RS_GCF_009649845.1_protein.faa_NZ_WJIE01000003.1_579@PF00015_full_PFAM.495.670--4:scovhsp_avg=85.3:scovhsp_max=100.0:scovhsp_min=80.7:scovhsp_std=7.27626277700304:scovhsp_sum=511.79999999999995:send_avg=147.83333333333334:send_max=175.0:send_min=138.0:send_std=13.73195785992175:send_sum=887.0:sstart_avg=1.8333333333333333:sstart_max=6.0:sstart_min=1.0:sstart_std=2.041241452319315:sstart_sum=11.0])0.86:0.00584297[&&NHX:Sample_counter=rhizpot1--4||rhiztom1--1||rhiztom2--1||rhiztom3--3:Type_counter=capture--9:besthit_avg=93.45714285714287:besthit_max=97.8:besthit_min=89.8:besthit_std=2.8866688661599453:besthit_sum=654.2:bitscore_avg=240.71428571428572:bitscore_max=271.0:bitscore_min=216.0:bitscore_std=16.286131991301534:bitscore_sum=1685.0:capture_class_counter=c__Actinomycetia--1||c__Clostridia--3||c__Gammaproteobacteria--1||c__Myxococcia--4:capture_domain_counter=d__Bacteria--9:capture_family_counter=f__Cellulomonadaceae--1||f__Lachnospiraceae--2||f__Myxococcaceae--4||f__Rhodocyclaceae--1||f__Ruminococcaceae--1:capture_genus_counter=g__Archangium_A--4||g__CAG-510--1||g__Cellulomonas--1||g__RGIG4057--1||g__Ruminiclostridium_E--1||g__Thauera--1:capture_order_counter=o__Actinomycetales--1||o__Burkholderiales--1||o__Lachnospirales--2||o__Myxococcales--4||o__Oscillospirales--1:capture_phylum_counter=p__Actinobacteriota--1||p__Firmicutes_A--3||p__Myxococcota--4||p__Proteobacteria--1:capture_species_counter=s__Archangium_A sp903905455--4||s__CAG-510 sp900550475--1||s__Cellulomonas sp014763765--1||s__RGIG4057 sp910587085--1||s__Ruminiclostridium_E sp017941355--1||s__Thauera sp017997795--1:evalue_avg=8.242858358177145e-74:evalue_max=5.77e-73:evalue_min=1.49e-93:evalue_std=2.1808549556726877e-73:evalue_sum=5.770000850724001e-73:gapopen_avg=0.14285714285714285:gapopen_max=1.0:gapopen_min=0.0:gapopen_std=0.3779644730092273:gapopen_sum=1.0:gtdb_class_counter=:gtdb_domain_counter=:gtdb_family_counter=:gtdb_genus_counter=:gtdb_order_counter=:gtdb_phylum_counter=:gtdb_species_counter=:heptad_counter=MCP-44H--1||MCP-64H--8:lbd_counter=:length_avg=144.57142857142858:length_max=176.0:length_min=129.0:length_std=15.229982959687808:length_sum=1012.0:mismatch_avg=9.571428571428571:mismatch_max=17.0:mismatch_min=3.0:mismatch_std=4.825527358301295:mismatch_sum=67.0:name=N34069:qcovhsp_avg=98.11428571428573:qcovhsp_max=100.0:qcovhsp_min=96.1:qcovhsp_std=1.420596789414661:qcovhsp_sum=686.8000000000001:qend_avg=145.0:qend_max=176.0:qend_min=129.0:qend_std=15.05545305418162:qend_sum=1015.0:qstart_avg=1.4285714285714286:qstart_max=4.0:qstart_min=1.0:qstart_std=1.1338934190276815:qstart_sum=10.0:ref_name_counter=RS_GCF_000418325.1_protein.faa_NC_021658.1_10649@PF00015_full_PFAM.389.555--1||RS_GCF_004135735.1_protein.faa_NZ_CP012670.1_7986@PF00015_full_PFAM.388.555--1||RS_GCF_009649845.1_protein.faa_NZ_WJIE01000003.1_579@PF00015_full_PFAM.495.670--5:scovhsp_avg=83.64285714285712:scovhsp_max=100.0:scovhsp_min=73.7:scovhsp_std=7.958822597775196:scovhsp_sum=585.4999999999999:send_avg=145.14285714285714:send_max=175.0:send_min=129.0:send_std=14.415600015591576:send_sum=1016.0:sstart_avg=1.7142857142857142:sstart_max=6.0:sstart_min=1.0:sstart_std=1.889822365046136:sstart_sum=12.0],(4df88943-81f7-5a2f-b452-42f560ef64bb_3@MCPsignal.87.229:5e-09[&&NHX:Sample=rhizpot1:Type=capture:besthit=92.3:bitscore=236.0:capture_class=c__Halobacteria:capture_domain=d__Archaea:capture_family=f__Natrialbaceae:capture_genus=g__Natronorubrum:capture_order=o__Halobacteriales:capture_phylum=p__Halobacteriota:capture_species=s__Natronorubrum tibetense:evalue=1.13e-80:gapopen=0.0:heptad=MCP-64H:length=142.0:mismatch=11.0:qcovhsp=100.0:qend=142.0:qstart=1.0:ref_name=RS_GCF_009649845.1_protein.faa_NZ_WJIE01000003.1_579@PF00015_full_PFAM.495.670:scovhsp=81.1:send=142.0:sstart=1.0],0e8f09cd-0f8c-4f70-b9d9-b99fb748ba6e_2@MCPsignal.732.875:5e-09[&&NHX:Sample=rhizpot3:Type=capture:besthit=91.6:bitscore=237.0:capture_class=c__Anaerolineae:capture_domain=d__Bacteria:capture_family=f__DUEL01:capture_genus=g__JAFGOJ01:capture_order=o__B4-G1:capture_phylum=p__Chloroflexota:capture_species=s__JAFGOJ01 sp016926575:evalue=8.27e-81:gapopen=0.0:heptad=MCP-64H:length=143.0:mismatch=12.0:qcovhsp=100.0:qend=143.0:qstart=1.0:ref_name=RS_GCF_009649845.1_protein.faa_NZ_WJIE01000003.1_579@PF00015_full_PFAM.495.670:scovhsp=81.7:send=143.0:sstart=1.0])0.893:0.0109499[&&NHX:Sample_counter=rhizpot1--1||rhizpot3--1:Type_counter=capture--2:besthit_avg=91.94999999999999:besthit_max=92.3:besthit_min=91.6:besthit_std=0.4949747468305853:besthit_sum=183.89999999999998:bitscore_avg=236.5:bitscore_max=237.0:bitscore_min=236.0:bitscore_std=0.7071067811865476:bitscore_sum=473.0:capture_class_counter=c__Anaerolineae--1||c__Halobacteria--1:capture_domain_counter=d__Archaea--1||d__Bacteria--1:capture_family_counter=f__DUEL01--1||f__Natrialbaceae--1:capture_genus_counter=g__JAFGOJ01--1||g__Natronorubrum--1:capture_order_counter=o__B4-G1--1||o__Halobacteriales--1:capture_phylum_counter=p__Chloroflexota--1||p__Halobacteriota--1:capture_species_counter=s__JAFGOJ01 sp016926575--1||s__Natronorubrum tibetense--1:evalue_avg=9.785e-81:evalue_max=1.13e-80:evalue_min=8.27e-81:evalue_std=2.1425335469952393e-81:evalue_sum=1.957e-80:gapopen_avg=0.0:gapopen_max=0.0:gapopen_min=0.0:gapopen_std=0.0:gapopen_sum=0.0:gtdb_class_counter=:gtdb_domain_counter=:gtdb_family_counter=:gtdb_genus_counter=:gtdb_order_counter=:gtdb_phylum_counter=:gtdb_species_counter=:heptad_counter=MCP-64H--2:lbd_counter=:length_avg=142.5:length_max=143.0:length_min=142.0:length_std=0.7071067811865476:length_sum=285.0:mismatch_avg=11.5:mismatch_max=12.0:mismatch_min=11.0:mismatch_std=0.7071067811865476:mismatch_sum=23.0:name=N34072:qcovhsp_avg=100.0:qcovhsp_max=100.0:qcovhsp_min=100.0:qcovhsp_std=0.0:qcovhsp_sum=200.0:qend_avg=142.5:qend_max=143.0:qend_min=142.0:qend_std=0.7071067811865476:qend_sum=285.0:qstart_avg=1.0:qstart_max=1.0:qstart_min=1.0:qstart_std=0.0:qstart_sum=2.0:ref_name_counter=RS_GCF_009649845.1_protein.faa_NZ_WJIE01000003.1_579@PF00015_full_PFAM.495.670--2:scovhsp_avg=81.4:scovhsp_max=81.7:scovhsp_min=81.1:scovhsp_std=0.4242640687119345:scovhsp_sum=162.8:send_avg=142.5:send_max=143.0:send_min=142.0:send_std=0.7071067811865476:send_sum=285.0:sstart_avg=1.0:sstart_max=1.0:sstart_min=1.0:sstart_std=0.0:sstart_sum=2.0])0:5e-09[&&NHX:Sample_counter=rhizpot1--5||rhizpot3--1||rhiztom1--1||rhiztom2--1||rhiztom3--3:Type_counter=capture--11:besthit_avg=93.1222222222222:besthit_max=97.8:besthit_min=89.8:besthit_std=2.5926712951017237:besthit_sum=838.0999999999999:bitscore_avg=239.77777777777777:bitscore_max=271.0:bitscore_min=216.0:bitscore_std=14.228297313608698:bitscore_sum=2158.0:capture_class_counter=c__Actinomycetia--1||c__Anaerolineae--1||c__Clostridia--3||c__Gammaproteobacteria--1||c__Halobacteria--1||c__Myxococcia--4:capture_domain_counter=d__Archaea--1||d__Bacteria--10:capture_family_counter=f__Cellulomonadaceae--1||f__DUEL01--1||f__Lachnospiraceae--2||f__Myxococcaceae--4||f__Natrialbaceae--1||f__Rhodocyclaceae--1||f__Ruminococcaceae--1:capture_genus_counter=g__Archangium_A--4||g__CAG-510--1||g__Cellulomonas--1||g__JAFGOJ01--1||g__Natronorubrum--1||g__RGIG4057--1||g__Ruminiclostridium_E--1||g__Thauera--1:capture_order_counter=o__Actinomycetales--1||o__B4-G1--1||o__Burkholderiales--1||o__Halobacteriales--1||o__Lachnospirales--2||o__Myxococcales--4||o__Oscillospirales--1:capture_phylum_counter=p__Actinobacteriota--1||p__Chloroflexota--1||p__Firmicutes_A--3||p__Halobacteriota--1||p__Myxococcota--4||p__Proteobacteria--1:capture_species_counter=s__Archangium_A sp903905455--4||s__CAG-510 sp900550475--1||s__Cellulomonas sp014763765--1||s__JAFGOJ01 sp016926575--1||s__Natronorubrum tibetense--1||s__RGIG4057 sp910587085--1||s__Ruminiclostridium_E sp017941355--1||s__Thauera sp017997795--1:evalue_avg=6.411112273804445e-74:evalue_max=5.77e-73:evalue_min=1.49e-93:evalue_std=1.9233332897323517e-73:evalue_sum=5.770001046424e-73:gapopen_avg=0.1111111111111111:gapopen_max=1.0:gapopen_min=0.0:gapopen_std=0.3333333333333333:gapopen_sum=1.0:gtdb_class_counter=:gtdb_domain_counter=:gtdb_family_counter=:gtdb_genus_counter=:gtdb_order_counter=:gtdb_phylum_counter=:gtdb_species_counter=:heptad_counter=MCP-44H--1||MCP-64H--10:lbd_counter=:length_avg=144.11111111111111:length_max=176.0:length_min=129.0:length_std=13.22350600677109:length_sum=1297.0:mismatch_avg=10.0:mismatch_max=17.0:mismatch_min=3.0:mismatch_std=4.272001872658765:mismatch_sum=90.0:name=N34073:qcovhsp_avg=98.53333333333333:qcovhsp_max=100.0:qcovhsp_min=96.1:qcovhsp_std=1.484924240491751:qcovhsp_sum=886.8:qend_avg=144.44444444444446:qend_max=176.0:qend_min=129.0:qend_std=13.087313619600387:qend_sum=1300.0:qstart_avg=1.3333333333333333:qstart_max=4.0:qstart_min=1.0:qstart_std=1.0:qstart_sum=12.0:ref_name_counter=RS_GCF_000418325.1_protein.faa_NC_021658.1_10649@PF00015_full_PFAM.389.555--1||RS_GCF_004135735.1_protein.faa_NZ_CP012670.1_7986@PF00015_full_PFAM.388.555--1||RS_GCF_009649845.1_protein.faa_NZ_WJIE01000003.1_579@PF00015_full_PFAM.495.670--7:scovhsp_avg=83.14444444444445:scovhsp_max=100.0:scovhsp_min=73.7:scovhsp_std=6.964752528107353:scovhsp_sum=748.3000000000001:send_avg=144.55555555555554:send_max=175.0:send_min=129.0:send_std=12.541043727608072:send_sum=1301.0:sstart_avg=1.5555555555555556:sstart_max=6.0:sstart_min=1.0:sstart_std=1.6666666666666667:sstart_sum=14.0])0:5e-09[&&NHX:Sample_counter=rhizpot1--5||rhizpot3--2||rhiztom1--1||rhiztom2--1||rhiztom3--3:Type_counter=capture--12:besthit_avg=92.97999999999999:besthit_max=97.8:besthit_min=89.8:besthit_std=2.4854241757360724:besthit_sum=929.8:bitscore_avg=237.7:bitscore_max=271.0:bitscore_min=216.0:bitscore_std=14.937276265177069:bitscore_sum=2377.0:capture_class_counter=c__Actinomycetia--1||c__Anaerolineae--1||c__Clostridia--3||c__Gammaproteobacteria--2||c__Halobacteria--1||c__Myxococcia--4:capture_domain_counter=d__Archaea--1||d__Bacteria--11:capture_family_counter=f__Cellulomonadaceae--1||f__DUEL01--1||f__Lachnospiraceae--2||f__Myxococcaceae--4||f__Natrialbaceae--1||f__Rhodocyclaceae--2||f__Ruminococcaceae--1:capture_genus_counter=g__Archangium_A--4||g__CAG-510--1||g__Cellulomonas--1||g__JAFGOJ01--1||g__Natronorubrum--1||g__RGIG4057--1||g__Ruminiclostridium_E--1||g__Thauera--2:capture_order_counter=o__Actinomycetales--1||o__B4-G1--1||o__Burkholderiales--2||o__Halobacteriales--1||o__Lachnospirales--2||o__Myxococcales--4||o__Oscillospirales--1:capture_phylum_counter=p__Actinobacteriota--1||p__Chloroflexota--1||p__Firmicutes_A--3||p__Halobacteriota--1||p__Myxococcota--4||p__Proteobacteria--2:capture_species_counter=s__Archangium_A sp903905455--4||s__CAG-510 sp900550475--1||s__Cellulomonas sp014763765--1||s__JAFGOJ01 sp016926575--1||s__Natronorubrum tibetense--1||s__RGIG4057 sp910587085--1||s__Ruminiclostridium_E sp017941355--1||s__Thauera sp017997795--2:evalue_avg=6.597001046423999e-74:evalue_max=5.77e-73:evalue_min=1.49e-93:evalue_std=1.814288557208177e-73:evalue_sum=6.597001046423999e-73:gapopen_avg=0.1:gapopen_max=1.0:gapopen_min=0.0:gapopen_std=0.31622776601683794:gapopen_sum=1.0:gtdb_class_counter=:gtdb_domain_counter=:gtdb_family_counter=:gtdb_genus_counter=:gtdb_order_counter=:gtdb_phylum_counter=:gtdb_species_counter=:heptad_counter=MCP-44H--1||MCP-64H--11:lbd_counter=:length_avg=142.9:length_max=176.0:length_min=129.0:length_std=13.042239071570494:length_sum=1429.0:mismatch_avg=10.1:mismatch_max=17.0:mismatch_min=3.0:mismatch_std=4.04007700696685:mismatch_sum=101.0:name=N34074:qcovhsp_avg=98.53:qcovhsp_max=100.0:qcovhsp_min=96.1:qcovhsp_std=1.4000396819773053:qcovhsp_sum=985.3000000000001:qend_avg=143.2:qend_max=176.0:qend_min=129.0:qend_std=12.951190421476065:qend_sum=1432.0:qstart_avg=1.3:qstart_max=4.0:qstart_min=1.0:qstart_std=0.9486832980505139:qstart_sum=13.0:ref_name_counter=RS_GCF_000418325.1_protein.faa_NC_021658.1_10649@PF00015_full_PFAM.389.555--1||RS_GCF_004135735.1_protein.faa_NZ_CP012670.1_7986@PF00015_full_PFAM.388.555--1||RS_GCF_009649845.1_protein.faa_NZ_WJIE01000003.1_579@PF00015_full_PFAM.495.670--8:scovhsp_avg=82.37:scovhsp_max=100.0:scovhsp_min=73.7:scovhsp_std=7.008257034860142:scovhsp_sum=823.7:send_avg=143.3:send_max=175.0:send_min=129.0:send_std=12.47263671669574:send_sum=1433.0:sstart_avg=1.5:sstart_max=6.0:sstart_min=1.0:sstart_std=1.5811388300841898:sstart_sum=15.0])0:5e-09[&&NHX:Sample_counter=rhizpot1--5||rhizpot3--3||rhiztom1--1||rhiztom2--1||rhiztom3--3:Type_counter=capture--13:besthit_avg=92.92727272727272:besthit_max=97.8:besthit_min=89.8:besthit_std=2.364356533643312:besthit_sum=1022.1999999999999:bitscore_avg=236.0909090909091:bitscore_max=271.0:bitscore_min=216.0:bitscore_std=15.14235480666429:bitscore_sum=2597.0:capture_class_counter=c__Actinomycetia--1||c__Anaerolineae--2||c__Clostridia--3||c__Gammaproteobacteria--2||c__Halobacteria--1||c__Myxococcia--4:capture_domain_counter=d__Archaea--1||d__Bacteria--12:capture_family_counter=f__Cellulomonadaceae--1||f__DUEL01--2||f__Lachnospiraceae--2||f__Myxococcaceae--4||f__Natrialbaceae--1||f__Rhodocyclaceae--2||f__Ruminococcaceae--1:capture_genus_counter=g__Archangium_A--4||g__CAG-510--1||g__Cellulomonas--1||g__JAFGOJ01--2||g__Natronorubrum--1||g__RGIG4057--1||g__Ruminiclostridium_E--1||g__Thauera--2:capture_order_counter=o__Actinomycetales--1||o__B4-G1--2||o__Burkholderiales--2||o__Halobacteriales--1||o__Lachnospirales--2||o__Myxococcales--4||o__Oscillospirales--1:capture_phylum_counter=p__Actinobacteriota--1||p__Chloroflexota--2||p__Firmicutes_A--3||p__Halobacteriota--1||p__Myxococcota--4||p__Proteobacteria--2:capture_species_counter=s__Archangium_A sp903905455--4||s__CAG-510 sp900550475--1||s__Cellulomonas sp014763765--1||s__JAFGOJ01 sp016926575--2||s__Natronorubrum tibetense--1||s__RGIG4057 sp910587085--1||s__Ruminiclostridium_E sp017941355--1||s__Thauera sp017997795--2:evalue_avg=6.230000951294547e-74:evalue_max=5.77e-73:evalue_min=1.49e-93:evalue_std=1.7254838363820247e-73:evalue_sum=6.853001046424001e-73:gapopen_avg=0.09090909090909091:gapopen_max=1.0:gapopen_min=0.0:gapopen_std=0.3015113445777636:gapopen_sum=1.0:gtdb_class_counter=:gtdb_domain_counter=:gtdb_family_counter=:gtdb_genus_counter=:gtdb_order_counter=:gtdb_phylum_counter=:gtdb_species_counter=:heptad_counter=MCP-44H--1||MCP-64H--12:lbd_counter=:length_avg=141.8181818181818:length_max=176.0:length_min=129.0:length_std=12.88268746665991:length_sum=1560.0:mismatch_avg=10.090909090909092:mismatch_max=17.0:mismatch_min=3.0:mismatch_std=3.832872172524032:mismatch_sum=111.0:name=N34075:qcovhsp_avg=98.66363636363636:qcovhsp_max=100.0:qcovhsp_min=96.1:qcovhsp_std=1.4001947916434545:qcovhsp_sum=1085.3:qend_avg=142.0909090909091:qend_max=176.0:qend_min=129.0:qend_std=12.82540093294978:qend_sum=1563.0:qstart_avg=1.2727272727272727:qstart_max=4.0:qstart_min=1.0:qstart_std=0.9045340337332909:qstart_sum=14.0:ref_name_counter=RS_GCF_000418325.1_protein.faa_NC_021658.1_10649@PF00015_full_PFAM.389.555--1||RS_GCF_004135735.1_protein.faa_NZ_CP012670.1_7986@PF00015_full_PFAM.388.555--1||RS_GCF_009649845.1_protein.faa_NZ_WJIE01000003.1_579@PF00015_full_PFAM.495.670--9:scovhsp_avg=81.69090909090909:scovhsp_max=100.0:scovhsp_min=73.7:scovhsp_std=7.019751355347928:scovhsp_sum=898.6:send_avg=142.1818181818182:send_max=175.0:send_min=129.0:send_std=12.40014662669907:send_sum=1564.0:sstart_avg=1.4545454545454546:sstart_max=6.0:sstart_min=1.0:sstart_std=1.5075567228888178:sstart_sum=16.0])0.363:0.0133245[&&NHX:Sample_counter=rhizpot1--5||rhizpot3--5||rhiztom1--1||rhiztom2--1||rhiztom3--3:Type_counter=capture--15:besthit_avg=92.36153846153844:besthit_max=97.8:besthit_min=86.9:besthit_std=2.7360368118681135:besthit_sum=1200.6999999999998:bitscore_avg=231.0:bitscore_max=271.0:bitscore_min=157.0:bitscore_std=26.422843652163305:bitscore_sum=3003.0:capture_class_counter=c__Actinomycetia--1||c__Anaerolineae--3||c__Clostridia--3||c__Gammaproteobacteria--3||c__Halobacteria--1||c__Myxococcia--4:capture_domain_counter=d__Archaea--1||d__Bacteria--14:capture_family_counter=f__Cellulomonadaceae--1||f__DUEL01--3||f__Lachnospiraceae--2||f__Myxococcaceae--4||f__Natrialbaceae--1||f__Rhodocyclaceae--3||f__Ruminococcaceae--1:capture_genus_counter=g__Archangium_A--4||g__CAG-510--1||g__Cellulomonas--1||g__JAFGOJ01--3||g__Natronorubrum--1||g__RGIG4057--1||g__Ruminiclostridium_E--1||g__Thauera--3:capture_order_counter=o__Actinomycetales--1||o__B4-G1--3||o__Burkholderiales--3||o__Halobacteriales--1||o__Lachnospirales--2||o__Myxococcales--4||o__Oscillospirales--1:capture_phylum_counter=p__Actinobacteriota--1||p__Chloroflexota--3||p__Firmicutes_A--3||p__Halobacteriota--1||p__Myxococcota--4||p__Proteobacteria--3:capture_species_counter=s__Archangium_A sp903905455--4||s__CAG-510 sp900550475--1||s__Cellulomonas sp014763765--1||s__JAFGOJ01 sp016926575--3||s__Natronorubrum tibetense--1||s__RGIG4057 sp910587085--1||s__Ruminiclostridium_E sp017941355--1||s__Thauera sp017997795--3:evalue_avg=4.2538461538461536e-51:evalue_max=5.53e-50:evalue_min=1.49e-93:evalue_std=1.5337460425627588e-50:evalue_sum=5.53e-50:gapopen_avg=0.15384615384615385:gapopen_max=1.0:gapopen_min=0.0:gapopen_std=0.3755338080994054:gapopen_sum=2.0:gtdb_class_counter=:gtdb_domain_counter=:gtdb_family_counter=:gtdb_genus_counter=:gtdb_order_counter=:gtdb_phylum_counter=:gtdb_species_counter=:heptad_counter=MCP-44H--1||MCP-64H--14:lbd_counter=:length_avg=140.23076923076923:length_max=176.0:length_min=95.0:length_std=19.37418319204643:length_sum=1823.0:mismatch_avg=10.76923076923077:mismatch_max=21.0:mismatch_min=3.0:mismatch_std=4.693148306376118:mismatch_sum=140.0:name=N34076:qcovhsp_avg=98.53076923076922:qcovhsp_max=100.0:qcovhsp_min=96.1:qcovhsp_std=1.4067602350700574:qcovhsp_sum=1280.8999999999999:qend_avg=140.6153846153846:qend_max=176.0:qend_min=95.0:qend_std=19.606709997423764:qend_sum=1828.0:qstart_avg=1.3846153846153846:qstart_max=4.0:qstart_min=1.0:qstart_std=0.9607689228305226:qstart_sum=18.0:ref_name_counter=RS_GCF_000418325.1_protein.faa_NC_021658.1_10649@PF00015_full_PFAM.389.555--1||RS_GCF_004135735.1_protein.faa_NZ_CP012670.1_7986@PF00015_full_PFAM.388.555--2||RS_GCF_009649845.1_protein.faa_NZ_WJIE01000003.1_579@PF00015_full_PFAM.495.670--10:scovhsp_avg=80.9923076923077:scovhsp_max=100.0:scovhsp_min=54.3:scovhsp_std=11.4451926981347:scovhsp_sum=1052.9:send_avg=140.46153846153845:send_max=175.0:send_min=95.0:send_std=19.02023214288487:send_sum=1826.0:sstart_avg=1.3846153846153846:sstart_max=6.0:sstart_min=1.0:sstart_std=1.3867504905630725:sstart_sum=18.0],((((2b57cb5b-fcb8-4e7e-b0ee-9ecd79cd23c0_1@MCPsignal.113.245:0.00604829[&&NHX:Sample=rhiztom3:Type=capture:besthit=92.4:bitscore=220.0:capture_class=c__Myxococcia:capture_domain=d__Bacteria:capture_family=f__Myxococcaceae:capture_genus=g__Archangium_A:capture_order=o__Myxococcales:capture_phylum=p__Myxococcota:capture_species=s__Archangium_A sp903905455:evalue=1.88e-74:gapopen=0.0:heptad=MCP-64H:length=132.0:mismatch=10.0:qcovhsp=100.0:qend=132.0:qstart=1.0:ref_name=RS_GCF_009649845.1_protein.faa_NZ_WJIE01000003.1_579@PF00015_full_PFAM.495.670:scovhsp=75.4:send=132.0:sstart=1.0],cb891e38-5f39-50c4-85a5-cbf5fa9d0492_5@MCPsignal.151.284:5e-09[&&NHX:Sample=rhiztom3:Type=capture:besthit=93.2:bitscore=224.0:capture_class=c__Myxococcia:capture_domain=d__Bacteria:capture_family=f__Myxococcaceae:capture_genus=g__Archangium_A:capture_order=o__Myxococcales:capture_phylum=p__Myxococcota:capture_species=s__Archangium_A sp903905455:evalue=4.13e-76:gapopen=0.0:heptad=MCP-64H:length=133.0:mismatch=9.0:qcovhsp=100.0:qend=133.0:qstart=1.0:ref_name=RS_GCF_009649845.1_protein.faa_NZ_WJIE01000003.1_579@PF00015_full_PFAM.495.670:scovhsp=76.0:send=133.0:sstart=1.0])0:5e-09[&&NHX:Sample_counter=rhiztom3--2:Type_counter=capture--2:besthit_avg=92.80000000000001:besthit_max=93.2:besthit_min=92.4:besthit_std=0.565685424949236:besthit_sum=185.60000000000002:bitscore_avg=222.0:bitscore_max=224.0:bitscore_min=220.0:bitscore_std=2.8284271247461903:bitscore_sum=444.0:capture_class_counter=c__Myxococcia--2:capture_domain_counter=d__Bacteria--2:capture_family_counter=f__Myxococcaceae--2:capture_genus_counter=g__Archangium_A--2:capture_order_counter=o__Myxococcales--2:capture_phylum_counter=p__Myxococcota--2:capture_species_counter=s__Archangium_A sp903905455--2:evalue_avg=9.6065e-75:evalue_max=1.88e-74:evalue_min=4.13e-76:evalue_std=1.3001572385677047e-74:evalue_sum=1.9213e-74:gapopen_avg=0.0:gapopen_max=0.0:gapopen_min=0.0:gapopen_std=0.0:gapopen_sum=0.0:gtdb_class_counter=:gtdb_domain_counter=:gtdb_family_counter=:gtdb_genus_counter=:gtdb_order_counter=:gtdb_phylum_counter=:gtdb_species_counter=:heptad_counter=MCP-64H--2:lbd_counter=:length_avg=132.5:length_max=133.0:length_min=132.0:length_std=0.7071067811865476:length_sum=265.0:mismatch_avg=9.5:mismatch_max=10.0:mismatch_min=9.0:mismatch_std=0.7071067811865476:mismatch_sum=19.0:name=N34079:qcovhsp_avg=100.0:qcovhsp_max=100.0:qcovhsp_min=100.0:qcovhsp_std=0.0:qcovhsp_sum=200.0:qend_avg=132.5:qend_max=133.0:qend_min=132.0:qend_std=0.7071067811865476:qend_sum=265.0:qstart_avg=1.0:qstart_max=1.0:qstart_min=1.0:qstart_std=0.0:qstart_sum=2.0:ref_name_counter=RS_GCF_009649845.1_protein.faa_NZ_WJIE01000003.1_579@PF00015_full_PFAM.495.670--2:scovhsp_avg=75.7:scovhsp_max=76.0:scovhsp_min=75.4:scovhsp_std=0.42426406871192446:scovhsp_sum=151.4:send_avg=132.5:send_max=133.0:send_min=132.0:send_std=0.7071067811865476:send_sum=265.0:sstart_avg=1.0:sstart_max=1.0:sstart_min=1.0:sstart_std=0.0:sstart_sum=2.0],((((((49237796-5578-486b-9b9d-662fb3871a06_2@MCPsignal.88.187:5e-09[&&NHX:Sample=rhiztom1:Type=capture:besthit=92.9:bitscore=165.0:capture_class=c__Gammaproteobacteria:capture_domain=d__Bacteria:capture_family=f__Chromobacteriaceae:capture_genus=g__Chromobacterium:capture_order=o__Burkholderiales:capture_phylum=p__Proteobacteria:capture_species=s__Chromobacterium sp001043555:evalue=4.02e-53:gapopen=0.0:heptad=MCP-64H:length=99.0:mismatch=7.0:qcovhsp=100.0:qend=99.0:qstart=1.0:ref_name=RS_GCF_009649845.1_protein.faa_NZ_WJIE01000003.1_579@PF00015_full_PFAM.495.670:scovhsp=56.6:send=99.0:sstart=1.0],c1b4ba33-f1f7-4448-bec1-263683637fd2_5@MCPsignal.66.203:0.00711628[&&NHX:Sample=rhiztom1:Type=capture:besthit=90.9:bitscore=211.0:capture_class=c__Gammaproteobacteria:capture_domain=d__Bacteria:capture_family=f__Chromobacteriaceae:capture_genus=g__Chromobacterium:capture_order=o__Burkholderiales:capture_phylum=p__Proteobacteria:capture_species=s__Chromobacterium sp001043555:evalue=1.47e-70:gapopen=1.0:heptad=MCP-64H:length=132.0:mismatch=11.0:qcovhsp=96.4:qend=132.0:qstart=1.0:ref_name=RS_GCF_009649845.1_protein.faa_NZ_WJIE01000003.1_579@PF00015_full_PFAM.495.670:scovhsp=74.9:send=131.0:sstart=1.0])0:5e-09[&&NHX:Sample_counter=rhiztom1--2:Type_counter=capture--2:besthit_avg=91.9:besthit_max=92.9:besthit_min=90.9:besthit_std=1.4142135623730951:besthit_sum=183.8:bitscore_avg=188.0:bitscore_max=211.0:bitscore_min=165.0:bitscore_std=32.526911934581186:bitscore_sum=376.0:capture_class_counter=c__Gammaproteobacteria--2:capture_domain_counter=d__Bacteria--2:capture_family_counter=f__Chromobacteriaceae--2:capture_genus_counter=g__Chromobacterium--2:capture_order_counter=o__Burkholderiales--2:capture_phylum_counter=p__Proteobacteria--2:capture_species_counter=s__Chromobacterium sp001043555--2:evalue_avg=2.01e-53:evalue_max=4.02e-53:evalue_min=1.47e-70:evalue_std=2.842569260369921e-53:evalue_sum=4.02e-53:gapopen_avg=0.5:gapopen_max=1.0:gapopen_min=0.0:gapopen_std=0.7071067811865476:gapopen_sum=1.0:gtdb_class_counter=:gtdb_domain_counter=:gtdb_family_counter=:gtdb_genus_counter=:gtdb_order_counter=:gtdb_phylum_counter=:gtdb_species_counter=:heptad_counter=MCP-64H--2:lbd_counter=:length_avg=115.5:length_max=132.0:length_min=99.0:length_std=23.33452377915607:length_sum=231.0:mismatch_avg=9.0:mismatch_max=11.0:mismatch_min=7.0:mismatch_std=2.8284271247461903:mismatch_sum=18.0:name=N34082:qcovhsp_avg=98.2:qcovhsp_max=100.0:qcovhsp_min=96.4:qcovhsp_std=2.545584412271567:qcovhsp_sum=196.4:qend_avg=115.5:qend_max=132.0:qend_min=99.0:qend_std=23.33452377915607:qend_sum=231.0:qstart_avg=1.0:qstart_max=1.0:qstart_min=1.0:qstart_std=0.0:qstart_sum=2.0:ref_name_counter=RS_GCF_009649845.1_protein.faa_NZ_WJIE01000003.1_579@PF00015_full_PFAM.495.670--2:scovhsp_avg=65.75:scovhsp_max=74.9:scovhsp_min=56.6:scovhsp_std=12.940054095713823:scovhsp_sum=131.5:send_avg=115.0:send_max=131.0:send_min=99.0:send_std=22.627416997969522:send_sum=230.0:sstart_avg=1.0:sstart_max=1.0:sstart_min=1.0:sstart_std=0.0:sstart_sum=2.0],405d1c70-b3a3-4931-8baa-597208f06aca_4@MCPsignal.68.168:0.0244727[&&NHX:Sample=rhizpot1:Type=capture:besthit=92.8:bitscore=162.0:capture_class=c__Myxococcia:capture_domain=d__Bacteria:capture_family=f__Myxococcaceae:capture_genus=g__Archangium_A:capture_order=o__Myxococcales:capture_phylum=p__Myxococcota:capture_species=s__Archangium_A sp903905455:evalue=6.89e-52:gapopen=0.0:heptad=MCP-64H:length=97.0:mismatch=7.0:qcovhsp=97.0:qend=97.0:qstart=1.0:ref_name=RS_GCF_009649845.1_protein.faa_NZ_WJIE01000003.1_579@PF00015_full_PFAM.495.670:scovhsp=55.4:send=97.0:sstart=1.0])0:5e-09[&&NHX:Sample_counter=rhizpot1--1||rhiztom1--2:Type_counter=capture--3:besthit_avg=92.2:besthit_max=92.9:besthit_min=90.9:besthit_std=1.1269427669584622:besthit_sum=276.6:bitscore_avg=179.33333333333334:bitscore_max=211.0:bitscore_min=162.0:bitscore_std=27.465129406819354:bitscore_sum=538.0:capture_class_counter=c__Gammaproteobacteria--2||c__Myxococcia--1:capture_domain_counter=d__Bacteria--3:capture_family_counter=f__Chromobacteriaceae--2||f__Myxococcaceae--1:capture_genus_counter=g__Archangium_A--1||g__Chromobacterium--2:capture_order_counter=o__Burkholderiales--2||o__Myxococcales--1:capture_phylum_counter=p__Myxococcota--1||p__Proteobacteria--2:capture_species_counter=s__Archangium_A sp903905455--1||s__Chromobacterium sp001043555--2:evalue_avg=2.430666666666667e-52:evalue_max=6.89e-52:evalue_min=1.47e-70:evalue_std=3.867123133976126e-52:evalue_sum=7.292e-52:gapopen_avg=0.3333333333333333:gapopen_max=1.0:gapopen_min=0.0:gapopen_std=0.5773502691896258:gapopen_sum=1.0:gtdb_class_counter=:gtdb_domain_counter=:gtdb_family_counter=:gtdb_genus_counter=:gtdb_order_counter=:gtdb_phylum_counter=:gtdb_species_counter=:heptad_counter=MCP-64H--3:lbd_counter=:length_avg=109.33333333333333:length_max=132.0:length_min=97.0:length_std=19.655363983740756:length_sum=328.0:mismatch_avg=8.333333333333334:mismatch_max=11.0:mismatch_min=7.0:mismatch_std=2.3094010767585034:mismatch_sum=25.0:name=N34084:qcovhsp_avg=97.8:qcovhsp_max=100.0:qcovhsp_min=96.4:qcovhsp_std=1.928730152198589:qcovhsp_sum=293.4:qend_avg=109.33333333333333:qend_max=132.0:qend_min=97.0:qend_std=19.655363983740756:qend_sum=328.0:qstart_avg=1.0:qstart_max=1.0:qstart_min=1.0:qstart_std=0.0:qstart_sum=3.0:ref_name_counter=RS_GCF_009649845.1_protein.faa_NZ_WJIE01000003.1_579@PF00015_full_PFAM.495.670--3:scovhsp_avg=62.300000000000004:scovhsp_max=74.9:scovhsp_min=55.4:scovhsp_std=10.928403360052194:scovhsp_sum=186.9:send_avg=109.0:send_max=131.0:send_min=97.0:send_std=19.078784028338912:send_sum=327.0:sstart_avg=1.0:sstart_max=1.0:sstart_min=1.0:sstart_std=0.0:sstart_sum=3.0],0da288d3-e0da-417c-8dce-9b9946bf66da_6@MCPsignal.269.358:0.0297059[&&NHX:Sample=rhizpot2:Type=capture:capture_class=c__Alphaproteobacteria:capture_domain=d__Bacteria:capture_family=f__Xanthobacteraceae:capture_genus=g__Bradyrhizobium:capture_order=o__Rhizobiales:capture_phylum=p__Proteobacteria:capture_species=s__Bradyrhizobium diazoefficiens_B:heptad=MCP-64H])0.92:0.0672621[&&NHX:Sample_counter=rhizpot1--1||rhizpot2--1||rhiztom1--2:Type_counter=capture--4:besthit_avg=92.2:besthit_max=92.9:besthit_min=90.9:besthit_std=1.1269427669584622:besthit_sum=276.6:bitscore_avg=179.33333333333334:bitscore_max=211.0:bitscore_min=162.0:bitscore_std=27.465129406819354:bitscore_sum=538.0:capture_class_counter=c__Alphaproteobacteria--1||c__Gammaproteobacteria--2||c__Myxococcia--1:capture_domain_counter=d__Bacteria--4:capture_family_counter=f__Chromobacteriaceae--2||f__Myxococcaceae--1||f__Xanthobacteraceae--1:capture_genus_counter=g__Archangium_A--1||g__Bradyrhizobium--1||g__Chromobacterium--2:capture_order_counter=o__Burkholderiales--2||o__Myxococcales--1||o__Rhizobiales--1:capture_phylum_counter=p__Myxococcota--1||p__Proteobacteria--3:capture_species_counter=s__Archangium_A sp903905455--1||s__Bradyrhizobium diazoefficiens_B--1||s__Chromobacterium sp001043555--2:evalue_avg=2.430666666666667e-52:evalue_max=6.89e-52:evalue_min=1.47e-70:evalue_std=3.867123133976126e-52:evalue_sum=7.292e-52:gapopen_avg=0.3333333333333333:gapopen_max=1.0:gapopen_min=0.0:gapopen_std=0.5773502691896258:gapopen_sum=1.0:gtdb_class_counter=:gtdb_domain_counter=:gtdb_family_counter=:gtdb_genus_counter=:gtdb_order_counter=:gtdb_phylum_counter=:gtdb_species_counter=:heptad_counter=MCP-64H--4:lbd_counter=:length_avg=109.33333333333333:length_max=132.0:length_min=97.0:length_std=19.655363983740756:length_sum=328.0:mismatch_avg=8.333333333333334:mismatch_max=11.0:mismatch_min=7.0:mismatch_std=2.3094010767585034:mismatch_sum=25.0:name=N34086:qcovhsp_avg=97.8:qcovhsp_max=100.0:qcovhsp_min=96.4:qcovhsp_std=1.928730152198589:qcovhsp_sum=293.4:qend_avg=109.33333333333333:qend_max=132.0:qend_min=97.0:qend_std=19.655363983740756:qend_sum=328.0:qstart_avg=1.0:qstart_max=1.0:qstart_min=1.0:qstart_std=0.0:qstart_sum=3.0:ref_name_counter=RS_GCF_009649845.1_protein.faa_NZ_WJIE01000003.1_579@PF00015_full_PFAM.495.670--3:scovhsp_avg=62.300000000000004:scovhsp_max=74.9:scovhsp_min=55.4:scovhsp_std=10.928403360052194:scovhsp_sum=186.9:send_avg=109.0:send_max=131.0:send_min=97.0:send_std=19.078784028338912:send_sum=327.0:sstart_avg=1.0:sstart_max=1.0:sstart_min=1.0:sstart_std=0.0:sstart_sum=3.0],ed8b15df-269a-46fc-9759-649dd0efaed1_6@MCPsignal.387.524:5e-09[&&NHX:Sample=rhiztom3:Type=capture:besthit=93.2:bitscore=224.0:capture_class=c__Myxococcia:capture_domain=d__Bacteria:capture_family=f__Myxococcaceae:capture_genus=g__Archangium_A:capture_order=o__Myxococcales:capture_phylum=p__Myxococcota:capture_species=s__Archangium_A sp903905455:evalue=4.85e-76:gapopen=0.0:heptad=MCP-64H:length=133.0:mismatch=9.0:qcovhsp=97.1:qend=133.0:qstart=1.0:ref_name=RS_GCF_009649845.1_protein.faa_NZ_WJIE01000003.1_579@PF00015_full_PFAM.495.670:scovhsp=76.0:send=133.0:sstart=1.0])0.762:0.00590041[&&NHX:Sample_counter=rhizpot1--1||rhizpot2--1||rhiztom1--2||rhiztom3--1:Type_counter=capture--5:besthit_avg=92.44999999999999:besthit_max=93.2:besthit_min=90.9:besthit_std=1.0472185381603323:besthit_sum=369.79999999999995:bitscore_avg=190.5:bitscore_max=224.0:bitscore_min=162.0:bitscore_std=31.649117944528353:bitscore_sum=762.0:capture_class_counter=c__Alphaproteobacteria--1||c__Gammaproteobacteria--2||c__Myxococcia--2:capture_domain_counter=d__Bacteria--5:capture_family_counter=f__Chromobacteriaceae--2||f__Myxococcaceae--2||f__Xanthobacteraceae--1:capture_genus_counter=g__Archangium_A--2||g__Bradyrhizobium--1||g__Chromobacterium--2:capture_order_counter=o__Burkholderiales--2||o__Myxococcales--2||o__Rhizobiales--1:capture_phylum_counter=p__Myxococcota--2||p__Proteobacteria--3:capture_species_counter=s__Archangium_A sp903905455--2||s__Bradyrhizobium diazoefficiens_B--1||s__Chromobacterium sp001043555--2:evalue_avg=1.823e-52:evalue_max=6.89e-52:evalue_min=4.85e-76:evalue_std=3.383311395659584e-52:evalue_sum=7.292e-52:gapopen_avg=0.25:gapopen_max=1.0:gapopen_min=0.0:gapopen_std=0.5:gapopen_sum=1.0:gtdb_class_counter=:gtdb_domain_counter=:gtdb_family_counter=:gtdb_genus_counter=:gtdb_order_counter=:gtdb_phylum_counter=:gtdb_species_counter=:heptad_counter=MCP-64H--5:lbd_counter=:length_avg=115.25:length_max=133.0:length_min=97.0:length_std=19.93949180228356:length_sum=461.0:mismatch_avg=8.5:mismatch_max=11.0:mismatch_min=7.0:mismatch_std=1.9148542155126762:mismatch_sum=34.0:name=N34088:qcovhsp_avg=97.625:qcovhsp_max=100.0:qcovhsp_min=96.4:qcovhsp_std=1.613226580490167:qcovhsp_sum=390.5:qend_avg=115.25:qend_max=133.0:qend_min=97.0:qend_std=19.93949180228356:qend_sum=461.0:qstart_avg=1.0:qstart_max=1.0:qstart_min=1.0:qstart_std=0.0:qstart_sum=4.0:ref_name_counter=RS_GCF_009649845.1_protein.faa_NZ_WJIE01000003.1_579@PF00015_full_PFAM.495.670--4:scovhsp_avg=65.725:scovhsp_max=76.0:scovhsp_min=55.4:scovhsp_std=11.24911107599174:scovhsp_sum=262.9:send_avg=115.0:send_max=133.0:send_min=97.0:send_std=19.6638416050035:send_sum=460.0:sstart_avg=1.0:sstart_max=1.0:sstart_min=1.0:sstart_std=0.0:sstart_sum=4.0],(((b1211dea-5176-4cf2-ab66-55f94e0dbee6_2@MCPsignal.12.144:0.0128999[&&NHX:Sample=rhiztom3:Type=capture:besthit=90.6:bitscore=207.0:capture_class=c__Myxococcia:capture_domain=d__Bacteria:capture_family=f__Myxococcaceae:capture_genus=g__Archangium_A:capture_order=o__Myxococcales:capture_phylum=p__Myxococcota:capture_species=s__Archangium_A sp903905455:evalue=2.82e-69:gapopen=0.0:heptad=MCP-64H:length=128.0:mismatch=12.0:qcovhsp=97.0:qend=128.0:qstart=1.0:ref_name=RS_GCF_009649845.1_protein.faa_NZ_WJIE01000003.1_579@PF00015_full_PFAM.495.670:scovhsp=73.1:send=130.0:sstart=3.0],d93345b9-6238-47dc-b962-e7bfb3ee0d4a_2@MCPsignal.149.269:0.0062303[&&NHX:Sample=rhiztom3:Type=capture:besthit=90.0:bitscore=188.0:capture_class=c__Myxococcia:capture_domain=d__Bacteria:capture_family=f__Myxococcaceae:capture_genus=g__Archangium_A:capture_order=o__Myxococcales:capture_phylum=p__Myxococcota:capture_species=s__Archangium_A sp903905455:evalue=4.97e-62:gapopen=0.0:heptad=MCP-64H:length=120.0:mismatch=12.0:qcovhsp=100.0:qend=120.0:qstart=1.0:ref_name=RS_GCF_009649845.1_protein.faa_NZ_WJIE01000003.1_579@PF00015_full_PFAM.495.670:scovhsp=68.6:send=120.0:sstart=1.0])0.897:0.0125999[&&NHX:Sample_counter=rhiztom3--2:Type_counter=capture--2:besthit_avg=90.3:besthit_max=90.6:besthit_min=90.0:besthit_std=0.42426406871192446:besthit_sum=180.6:bitscore_avg=197.5:bitscore_max=207.0:bitscore_min=188.0:bitscore_std=13.435028842544403:bitscore_sum=395.0:capture_class_counter=c__Myxococcia--2:capture_domain_counter=d__Bacteria--2:capture_family_counter=f__Myxococcaceae--2:capture_genus_counter=g__Archangium_A--2:capture_order_counter=o__Myxococcales--2:capture_phylum_counter=p__Myxococcota--2:capture_species_counter=s__Archangium_A sp903905455--2:evalue_avg=2.485000141e-62:evalue_max=4.97e-62:evalue_min=2.82e-69:evalue_std=3.514320503093029e-62:evalue_sum=4.970000282e-62:gapopen_avg=0.0:gapopen_max=0.0:gapopen_min=0.0:gapopen_std=0.0:gapopen_sum=0.0:gtdb_class_counter=:gtdb_domain_counter=:gtdb_family_counter=:gtdb_genus_counter=:gtdb_order_counter=:gtdb_phylum_counter=:gtdb_species_counter=:heptad_counter=MCP-64H--2:lbd_counter=:length_avg=124.0:length_max=128.0:length_min=120.0:length_std=5.656854249492381:length_sum=248.0:mismatch_avg=12.0:mismatch_max=12.0:mismatch_min=12.0:mismatch_std=0.0:mismatch_sum=24.0:name=N34091:qcovhsp_avg=98.5:qcovhsp_max=100.0:qcovhsp_min=97.0:qcovhsp_std=2.1213203435596424:qcovhsp_sum=197.0:qend_avg=124.0:qend_max=128.0:qend_min=120.0:qend_std=5.656854249492381:qend_sum=248.0:qstart_avg=1.0:qstart_max=1.0:qstart_min=1.0:qstart_std=0.0:qstart_sum=2.0:ref_name_counter=RS_GCF_009649845.1_protein.faa_NZ_WJIE01000003.1_579@PF00015_full_PFAM.495.670--2:scovhsp_avg=70.85:scovhsp_max=73.1:scovhsp_min=68.6:scovhsp_std=3.181980515339464:scovhsp_sum=141.7:send_avg=125.0:send_max=130.0:send_min=120.0:send_std=7.0710678118654755:send_sum=250.0:sstart_avg=2.0:sstart_max=3.0:sstart_min=1.0:sstart_std=1.4142135623730951:sstart_sum=4.0],531ea252-dc46-43fc-a6b9-bb515c095277_3@MCPsignal.200.337:1.3e-08[&&NHX:Sample=rhiztom3:Type=capture:besthit=91.7:bitscore=217.0:capture_class=c__Myxococcia:capture_domain=d__Bacteria:capture_family=f__Myxococcaceae:capture_genus=g__Archangium_A:capture_order=o__Myxococcales:capture_phylum=p__Myxococcota:capture_species=s__Archangium_A sp903905455:evalue=3.79e-73:gapopen=0.0:heptad=MCP-64H:length=133.0:mismatch=11.0:qcovhsp=97.1:qend=133.0:qstart=1.0:ref_name=RS_GCF_009649845.1_protein.faa_NZ_WJIE01000003.1_579@PF00015_full_PFAM.495.670:scovhsp=76.0:send=133.0:sstart=1.0])0.148:0.0058112[&&NHX:Sample_counter=rhiztom3--3:Type_counter=capture--3:besthit_avg=90.76666666666667:besthit_max=91.7:besthit_min=90.0:besthit_std=0.862167810425173:besthit_sum=272.3:bitscore_avg=204.0:bitscore_max=217.0:bitscore_min=188.0:bitscore_std=14.730919862656235:bitscore_sum=612.0:capture_class_counter=c__Myxococcia--3:capture_domain_counter=d__Bacteria--3:capture_family_counter=f__Myxococcaceae--3:capture_genus_counter=g__Archangium_A--3:capture_order_counter=o__Myxococcales--3:capture_phylum_counter=p__Myxococcota--3:capture_species_counter=s__Archangium_A sp903905455--3:evalue_avg=1.6566667606793001e-62:evalue_max=4.97e-62:evalue_min=3.79e-73:evalue_std=2.8694307564551146e-62:evalue_sum=4.9700002820379e-62:gapopen_avg=0.0:gapopen_max=0.0:gapopen_min=0.0:gapopen_std=0.0:gapopen_sum=0.0:gtdb_class_counter=:gtdb_domain_counter=:gtdb_family_counter=:gtdb_genus_counter=:gtdb_order_counter=:gtdb_phylum_counter=:gtdb_species_counter=:heptad_counter=MCP-64H--3:lbd_counter=:length_avg=127.0:length_max=133.0:length_min=120.0:length_std=6.557438524302:length_sum=381.0:mismatch_avg=11.666666666666666:mismatch_max=12.0:mismatch_min=11.0:mismatch_std=0.5773502691896257:mismatch_sum=35.0:name=N34093:qcovhsp_avg=98.03333333333335:qcovhsp_max=100.0:qcovhsp_min=97.0:qcovhsp_std=1.703917055884276:qcovhsp_sum=294.1:qend_avg=127.0:qend_max=133.0:qend_min=120.0:qend_std=6.557438524302:qend_sum=381.0:qstart_avg=1.0:qstart_max=1.0:qstart_min=1.0:qstart_std=0.0:qstart_sum=3.0:ref_name_counter=RS_GCF_009649845.1_protein.faa_NZ_WJIE01000003.1_579@PF00015_full_PFAM.495.670--3:scovhsp_avg=72.56666666666666:scovhsp_max=76.0:scovhsp_min=68.6:scovhsp_std=3.7287173844813384:scovhsp_sum=217.7:send_avg=127.66666666666667:send_max=133.0:send_min=120.0:send_std=6.8068592855540455:send_sum=383.0:sstart_avg=1.6666666666666667:sstart_max=3.0:sstart_min=1.0:sstart_std=1.1547005383792517:sstart_sum=5.0],68db602b-d11d-4bbf-95d1-195f3b3dad72_3@MCPsignal.514.626:5e-09[&&NHX:Sample=rhizpot1:Type=capture:capture_class=c__Myxococcia:capture_domain=d__Bacteria:capture_family=f__Myxococcaceae:capture_genus=g__Archangium_A:capture_order=o__Myxococcales:capture_phylum=p__Myxococcota:capture_species=s__Archangium_A sp903905455:heptad=MCP-64H])0.88:0.0230402[&&NHX:Sample_counter=rhizpot1--1||rhiztom3--3:Type_counter=capture--4:besthit_avg=90.76666666666667:besthit_max=91.7:besthit_min=90.0:besthit_std=0.862167810425173:besthit_sum=272.3:bitscore_avg=204.0:bitscore_max=217.0:bitscore_min=188.0:bitscore_std=14.730919862656235:bitscore_sum=612.0:capture_class_counter=c__Myxococcia--4:capture_domain_counter=d__Bacteria--4:capture_family_counter=f__Myxococcaceae--4:capture_genus_counter=g__Archangium_A--4:capture_order_counter=o__Myxococcales--4:capture_phylum_counter=p__Myxococcota--4:capture_species_counter=s__Archangium_A sp903905455--4:evalue_avg=1.6566667606793001e-62:evalue_max=4.97e-62:evalue_min=3.79e-73:evalue_std=2.8694307564551146e-62:evalue_sum=4.9700002820379e-62:gapopen_avg=0.0:gapopen_max=0.0:gapopen_min=0.0:gapopen_std=0.0:gapopen_sum=0.0:gtdb_class_counter=:gtdb_domain_counter=:gtdb_family_counter=:gtdb_genus_counter=:gtdb_order_counter=:gtdb_phylum_counter=:gtdb_species_counter=:heptad_counter=MCP-64H--4:lbd_counter=:length_avg=127.0:length_max=133.0:length_min=120.0:length_std=6.557438524302:length_sum=381.0:mismatch_avg=11.666666666666666:mismatch_max=12.0:mismatch_min=11.0:mismatch_std=0.5773502691896257:mismatch_sum=35.0:name=N34095:qcovhsp_avg=98.03333333333335:qcovhsp_max=100.0:qcovhsp_min=97.0:qcovhsp_std=1.703917055884276:qcovhsp_sum=294.1:qend_avg=127.0:qend_max=133.0:qend_min=120.0:qend_std=6.557438524302:qend_sum=381.0:qstart_avg=1.0:qstart_max=1.0:qstart_min=1.0:qstart_std=0.0:qstart_sum=3.0:ref_name_counter=RS_GCF_009649845.1_protein.faa_NZ_WJIE01000003.1_579@PF00015_full_PFAM.495.670--3:scovhsp_avg=72.56666666666666:scovhsp_max=76.0:scovhsp_min=68.6:scovhsp_std=3.7287173844813384:scovhsp_sum=217.7:send_avg=127.66666666666667:send_max=133.0:send_min=120.0:send_std=6.8068592855540455:send_sum=383.0:sstart_avg=1.6666666666666667:sstart_max=3.0:sstart_min=1.0:sstart_std=1.1547005383792517:sstart_sum=5.0])0.012:0.0042475[&&NHX:Sample_counter=rhizpot1--2||rhizpot2--1||rhiztom1--2||rhiztom3--4:Type_counter=capture--9:besthit_avg=91.72857142857143:besthit_max=93.2:besthit_min=90.0:besthit_std=1.2671678206592403:besthit_sum=642.1:bitscore_avg=196.28571428571428:bitscore_max=224.0:bitscore_min=162.0:bitscore_std=25.00476145133353:bitscore_sum=1374.0:capture_class_counter=c__Alphaproteobacteria--1||c__Gammaproteobacteria--2||c__Myxococcia--6:capture_domain_counter=d__Bacteria--9:capture_family_counter=f__Chromobacteriaceae--2||f__Myxococcaceae--6||f__Xanthobacteraceae--1:capture_genus_counter=g__Archangium_A--6||g__Bradyrhizobium--1||g__Chromobacterium--2:capture_order_counter=o__Burkholderiales--2||o__Myxococcales--6||o__Rhizobiales--1:capture_phylum_counter=p__Myxococcota--6||p__Proteobacteria--3:capture_species_counter=s__Archangium_A sp903905455--6||s__Bradyrhizobium diazoefficiens_B--1||s__Chromobacterium sp001043555--2:evalue_avg=1.0417142857852858e-52:evalue_max=6.89e-52:evalue_min=4.85e-76:evalue_std=2.5831996770005983e-52:evalue_sum=7.292000000497e-52:gapopen_avg=0.14285714285714285:gapopen_max=1.0:gapopen_min=0.0:gapopen_std=0.37796447300922725:gapopen_sum=1.0:gtdb_class_counter=:gtdb_domain_counter=:gtdb_family_counter=:gtdb_genus_counter=:gtdb_order_counter=:gtdb_phylum_counter=:gtdb_species_counter=:heptad_counter=MCP-64H--9:lbd_counter=:length_avg=120.28571428571429:length_max=133.0:length_min=97.0:length_std=15.892495983055293:length_sum=842.0:mismatch_avg=9.857142857142858:mismatch_max=12.0:mismatch_min=7.0:mismatch_std=2.193062655175134:mismatch_sum=69.0:name=N34096:qcovhsp_avg=97.8:qcovhsp_max=100.0:qcovhsp_min=96.4:qcovhsp_std=1.52206000757745:qcovhsp_sum=684.6:qend_avg=120.28571428571429:qend_max=133.0:qend_min=97.0:qend_std=15.892495983055293:qend_sum=842.0:qstart_avg=1.0:qstart_max=1.0:qstart_min=1.0:qstart_std=0.0:qstart_sum=7.0:ref_name_counter=RS_GCF_009649845.1_protein.faa_NZ_WJIE01000003.1_579@PF00015_full_PFAM.495.670--7:scovhsp_avg=68.65714285714286:scovhsp_max=76.0:scovhsp_min=55.4:scovhsp_std=9.015515726209111:scovhsp_sum=480.6:send_avg=120.42857142857143:send_max=133.0:send_min=97.0:send_std=15.956786882673079:send_sum=843.0:sstart_avg=1.2857142857142858:sstart_max=3.0:sstart_min=1.0:sstart_std=0.7559289460184545:sstart_sum=9.0],16ad5dcc-00d8-4ca1-9a9f-d0505ed367cd_1@MCPsignal.725.857:5e-09[&&NHX:besthit=93.2:bitscore=223.0:evalue=1.61e-75:gapopen=0.0:length=132.0:mismatch=9.0:qcovhsp=100.0:qend=132.0:qstart=1.0:ref_name=RS_GCF_009649845.1_protein.faa_NZ_WJIE01000003.1_579@PF00015_full_PFAM.495.670:scovhsp=75.4:send=132.0:sstart=1.0])0:1.8e-08[&&NHX:Sample_counter=rhizpot1--2||rhizpot2--1||rhiztom1--2||rhiztom3--4:Type_counter=capture--9:besthit_avg=91.91250000000001:besthit_max=93.2:besthit_min=90.0:besthit_std=1.2833410636749254:besthit_sum=735.3000000000001:bitscore_avg=199.625:bitscore_max=224.0:bitscore_min=162.0:bitscore_std=25.0024998750125:bitscore_sum=1597.0:capture_class_counter=c__Alphaproteobacteria--1||c__Gammaproteobacteria--2||c__Myxococcia--6:capture_domain_counter=d__Bacteria--9:capture_family_counter=f__Chromobacteriaceae--2||f__Myxococcaceae--6||f__Xanthobacteraceae--1:capture_genus_counter=g__Archangium_A--6||g__Bradyrhizobium--1||g__Chromobacterium--2:capture_order_counter=o__Burkholderiales--2||o__Myxococcales--6||o__Rhizobiales--1:capture_phylum_counter=p__Myxococcota--6||p__Proteobacteria--3:capture_species_counter=s__Archangium_A sp903905455--6||s__Bradyrhizobium diazoefficiens_B--1||s__Chromobacterium sp001043555--2:evalue_avg=9.11500000062125e-53:evalue_max=6.89e-52:evalue_min=4.85e-76:evalue_std=2.4197711225619776e-52:evalue_sum=7.292000000497e-52:gapopen_avg=0.125:gapopen_max=1.0:gapopen_min=0.0:gapopen_std=0.3535533905932738:gapopen_sum=1.0:gtdb_class_counter=:gtdb_domain_counter=:gtdb_family_counter=:gtdb_genus_counter=:gtdb_order_counter=:gtdb_phylum_counter=:gtdb_species_counter=:heptad_counter=MCP-64H--9:lbd_counter=:length_avg=121.75:length_max=133.0:length_min=97.0:length_std=15.285380503698857:length_sum=974.0:mismatch_avg=9.75:mismatch_max=12.0:mismatch_min=7.0:mismatch_std=2.052872551885702:mismatch_sum=78.0:name=N34098:qcovhsp_avg=98.075:qcovhsp_max=100.0:qcovhsp_min=96.4:qcovhsp_std=1.6095695964183363:qcovhsp_sum=784.6:qend_avg=121.75:qend_max=133.0:qend_min=97.0:qend_std=15.285380503698857:qend_sum=974.0:qstart_avg=1.0:qstart_max=1.0:qstart_min=1.0:qstart_std=0.0:qstart_sum=8.0:ref_name_counter=RS_GCF_009649845.1_protein.faa_NZ_WJIE01000003.1_579@PF00015_full_PFAM.495.670--8:scovhsp_avg=69.5:scovhsp_max=76.0:scovhsp_min=55.4:scovhsp_std=8.680520063419506:scovhsp_sum=556.0:send_avg=121.875:send_max=133.0:send_min=97.0:send_std=15.32912726991145:send_sum=975.0:sstart_avg=1.25:sstart_max=3.0:sstart_min=1.0:sstart_std=0.7071067811865476:sstart_sum=10.0])0.063:0.0140328[&&NHX:Sample_counter=rhizpot1--2||rhizpot2--1||rhiztom1--2||rhiztom3--6:Type_counter=capture--11:besthit_avg=92.09:besthit_max=93.2:besthit_min=90.0:besthit_std=1.2068784344562458:besthit_sum=920.9000000000001:bitscore_avg=204.1:bitscore_max=224.0:bitscore_min=162.0:bitscore_std=24.00208324291873:bitscore_sum=2041.0:capture_class_counter=c__Alphaproteobacteria--1||c__Gammaproteobacteria--2||c__Myxococcia--8:capture_domain_counter=d__Bacteria--11:capture_family_counter=f__Chromobacteriaceae--2||f__Myxococcaceae--8||f__Xanthobacteraceae--1:capture_genus_counter=g__Archangium_A--8||g__Bradyrhizobium--1||g__Chromobacterium--2:capture_order_counter=o__Burkholderiales--2||o__Myxococcales--8||o__Rhizobiales--1:capture_phylum_counter=p__Myxococcota--8||p__Proteobacteria--3:capture_species_counter=s__Archangium_A sp903905455--8||s__Bradyrhizobium diazoefficiens_B--1||s__Chromobacterium sp001043555--2:evalue_avg=7.292000000497e-53:evalue_max=6.89e-52:evalue_min=4.13e-76:evalue_std=2.1683679884311144e-52:evalue_sum=7.292000000497e-52:gapopen_avg=0.1:gapopen_max=1.0:gapopen_min=0.0:gapopen_std=0.31622776601683794:gapopen_sum=1.0:gtdb_class_counter=:gtdb_domain_counter=:gtdb_family_counter=:gtdb_genus_counter=:gtdb_order_counter=:gtdb_phylum_counter=:gtdb_species_counter=:heptad_counter=MCP-64H--11:lbd_counter=:length_avg=123.9:length_max=133.0:length_min=97.0:length_std=14.22400162479681:length_sum=1239.0:mismatch_avg=9.7:mismatch_max=12.0:mismatch_min=7.0:mismatch_std=1.8287822299126937:mismatch_sum=97.0:name=N34099:qcovhsp_avg=98.46000000000001:qcovhsp_max=100.0:qcovhsp_min=96.4:qcovhsp_std=1.6351690364539622:qcovhsp_sum=984.6:qend_avg=123.9:qend_max=133.0:qend_min=97.0:qend_std=14.22400162479681:qend_sum=1239.0:qstart_avg=1.0:qstart_max=1.0:qstart_min=1.0:qstart_std=0.0:qstart_sum=10.0:ref_name_counter=RS_GCF_009649845.1_protein.faa_NZ_WJIE01000003.1_579@PF00015_full_PFAM.495.670--10:scovhsp_avg=70.74:scovhsp_max=76.0:scovhsp_min=55.4:scovhsp_std=8.090762908678295:scovhsp_sum=707.4:send_avg=124.0:send_max=133.0:send_min=97.0:send_std=14.243907079480998:send_sum=1240.0:sstart_avg=1.2:sstart_max=3.0:sstart_min=1.0:sstart_std=0.6324555320336759:sstart_sum=12.0],(((ddf8379e-9cc4-5624-b922-57e50f4fdcd1_3@MCPsignal.67.195:5e-09[&&NHX:Sample=rhiztom1:Type=capture:besthit=92.9:bitscore=213.0:capture_class=c__Myxococcia:capture_domain=d__Bacteria:capture_family=f__Myxococcaceae:capture_genus=g__Archangium_A:capture_order=o__Myxococcales:capture_phylum=p__Myxococcota:capture_species=s__Archangium_A sp903905455:evalue=1.77e-71:gapopen=0.0:heptad=MCP-64H:length=127.0:mismatch=9.0:qcovhsp=99.2:qend=127.0:qstart=1.0:ref_name=RS_GCF_009649845.1_protein.faa_NZ_WJIE01000003.1_579@PF00015_full_PFAM.495.670:scovhsp=72.6:send=127.0:sstart=1.0],(((335450e0-b8ea-5faa-acae-ab998c6145b9_3@MCPsignal.108.231:5e-09[&&NHX:Sample=rhizpot1:Type=capture:besthit=91.9:bitscore=202.0:capture_class=c__Gammaproteobacteria:capture_domain=d__Bacteria:capture_family=f__Pseudomonadaceae:capture_genus=g__Pseudomonas_E:capture_order=o__Pseudomonadales:capture_phylum=p__Proteobacteria:capture_species=s__Pseudomonas_E koreensis_A:evalue=1.87e-67:gapopen=0.0:heptad=MCP-64H:length=123.0:mismatch=10.0:qcovhsp=100.0:qend=123.0:qstart=1.0:ref_name=RS_GCF_009649845.1_protein.faa_NZ_WJIE01000003.1_579@PF00015_full_PFAM.495.670:scovhsp=70.3:send=123.0:sstart=1.0],2e1d4e97-17f9-4b90-83d0-21fb1a7b9a6d_2@MCPsignal.52.158:0.0174876[&&NHX:Sample=rhizpot3:Type=capture:besthit=91.5:bitscore=177.0:capture_class=c__Gammaproteobacteria:capture_domain=d__Bacteria:capture_family=f__Rhodocyclaceae:capture_genus=g__Thauera:capture_order=o__Burkholderiales:capture_phylum=p__Proteobacteria:capture_species=s__Thauera sp017997795:evalue=1.03e-57:gapopen=0.0:heptad=MCP-64H:length=106.0:mismatch=9.0:qcovhsp=100.0:qend=106.0:qstart=1.0:ref_name=RS_GCF_009649845.1_protein.faa_NZ_WJIE01000003.1_579@PF00015_full_PFAM.495.670:scovhsp=60.6:send=106.0:sstart=1.0])0:5e-09[&&NHX:Sample_counter=rhizpot1--1||rhizpot3--1:Type_counter=capture--2:besthit_avg=91.7:besthit_max=91.9:besthit_min=91.5:besthit_std=0.28284271247462306:besthit_sum=183.4:bitscore_avg=189.5:bitscore_max=202.0:bitscore_min=177.0:bitscore_std=17.67766952966369:bitscore_sum=379.0:capture_class_counter=c__Gammaproteobacteria--2:capture_domain_counter=d__Bacteria--2:capture_family_counter=f__Pseudomonadaceae--1||f__Rhodocyclaceae--1:capture_genus_counter=g__Pseudomonas_E--1||g__Thauera--1:capture_order_counter=o__Burkholderiales--1||o__Pseudomonadales--1:capture_phylum_counter=p__Proteobacteria--2:capture_species_counter=s__Pseudomonas_E koreensis_A--1||s__Thauera sp017997795--1:evalue_avg=5.150000000935e-58:evalue_max=1.03e-57:evalue_min=1.87e-67:evalue_std=7.28319984489915e-58:evalue_sum=1.030000000187e-57:gapopen_avg=0.0:gapopen_max=0.0:gapopen_min=0.0:gapopen_std=0.0:gapopen_sum=0.0:gtdb_class_counter=:gtdb_domain_counter=:gtdb_family_counter=:gtdb_genus_counter=:gtdb_order_counter=:gtdb_phylum_counter=:gtdb_species_counter=:heptad_counter=MCP-64H--2:lbd_counter=:length_avg=114.5:length_max=123.0:length_min=106.0:length_std=12.020815280171307:length_sum=229.0:mismatch_avg=9.5:mismatch_max=10.0:mismatch_min=9.0:mismatch_std=0.7071067811865476:mismatch_sum=19.0:name=N34103:qcovhsp_avg=100.0:qcovhsp_max=100.0:qcovhsp_min=100.0:qcovhsp_std=0.0:qcovhsp_sum=200.0:qend_avg=114.5:qend_max=123.0:qend_min=106.0:qend_std=12.020815280171307:qend_sum=229.0:qstart_avg=1.0:qstart_max=1.0:qstart_min=1.0:qstart_std=0.0:qstart_sum=2.0:ref_name_counter=RS_GCF_009649845.1_protein.faa_NZ_WJIE01000003.1_579@PF00015_full_PFAM.495.670--2:scovhsp_avg=65.45:scovhsp_max=70.3:scovhsp_min=60.6:scovhsp_std=6.858935777509508:scovhsp_sum=130.9:send_avg=114.5:send_max=123.0:send_min=106.0:send_std=12.020815280171307:send_sum=229.0:sstart_avg=1.0:sstart_max=1.0:sstart_min=1.0:sstart_std=0.0:sstart_sum=2.0],(ff805e9a-a479-425e-b4eb-1ca7345c3217_1@MCPsignal.90.233:0.0476148[&&NHX:Sample=rhizpot1:Type=capture:besthit=79.2:bitscore=178.0:capture_class=c__Actinomycetia:capture_domain=d__Bacteria:capture_family=f__Micromonosporaceae:capture_genus=g__Actinoplanes:capture_order=o__Mycobacteriales:capture_phylum=p__Actinobacteriota:capture_species=s__Actinoplanes cyaneus:evalue=5.37e-58:gapopen=3.0:heptad=MCP-64H:length=144.0:mismatch=23.0:qcovhsp=97.9:qend=140.0:qstart=1.0:ref_name=GB_GCA_016712345.1_protein.faa_JADJRH010000001.1_3912@PF00015_full_PFAM.434.586:scovhsp=92.8:send=152.0:sstart=12.0],6eb8239f-5086-47d9-b20d-76b162619e3b_4@MCPsignal.86.198:0.00802557[&&NHX:Sample=rhizpot1:Type=capture:besthit=91.8:bitscore=182.0:capture_class=c__Actinomycetia:capture_domain=d__Bacteria:capture_family=f__Micromonosporaceae:capture_genus=g__Actinoplanes:capture_order=o__Mycobacteriales:capture_phylum=p__Actinobacteriota:capture_species=s__Actinoplanes cyaneus:evalue=9.78e-60:gapopen=0.0:heptad=MCP-64H:length=110.0:mismatch=9.0:qcovhsp=98.2:qend=110.0:qstart=1.0:ref_name=RS_GCF_009649845.1_protein.faa_NZ_WJIE01000003.1_579@PF00015_full_PFAM.495.670:scovhsp=62.9:send=110.0:sstart=1.0])0:6e-09[&&NHX:Sample_counter=rhizpot1--2:Type_counter=capture--2:besthit_avg=85.5:besthit_max=91.8:besthit_min=79.2:besthit_std=8.909545442950495:besthit_sum=171.0:bitscore_avg=180.0:bitscore_max=182.0:bitscore_min=178.0:bitscore_std=2.8284271247461903:bitscore_sum=360.0:capture_class_counter=c__Actinomycetia--2:capture_domain_counter=d__Bacteria--2:capture_family_counter=f__Micromonosporaceae--2:capture_genus_counter=g__Actinoplanes--2:capture_order_counter=o__Mycobacteriales--2:capture_phylum_counter=p__Actinobacteriota--2:capture_species_counter=s__Actinoplanes cyaneus--2:evalue_avg=2.7339e-58:evalue_max=5.37e-58:evalue_min=9.78e-60:evalue_std=3.728008371771716e-58:evalue_sum=5.4678e-58:gapopen_avg=1.5:gapopen_max=3.0:gapopen_min=0.0:gapopen_std=2.1213203435596424:gapopen_sum=3.0:gtdb_class_counter=:gtdb_domain_counter=:gtdb_family_counter=:gtdb_genus_counter=:gtdb_order_counter=:gtdb_phylum_counter=:gtdb_species_counter=:heptad_counter=MCP-64H--2:lbd_counter=:length_avg=127.0:length_max=144.0:length_min=110.0:length_std=24.041630560342615:length_sum=254.0:mismatch_avg=16.0:mismatch_max=23.0:mismatch_min=9.0:mismatch_std=9.899494936611665:mismatch_sum=32.0:name=N34106:qcovhsp_avg=98.05000000000001:qcovhsp_max=98.2:qcovhsp_min=97.9:qcovhsp_std=0.21213203435596226:qcovhsp_sum=196.10000000000002:qend_avg=125.0:qend_max=140.0:qend_min=110.0:qend_std=21.213203435596427:qend_sum=250.0:qstart_avg=1.0:qstart_max=1.0:qstart_min=1.0:qstart_std=0.0:qstart_sum=2.0:ref_name_counter=GB_GCA_016712345.1_protein.faa_JADJRH010000001.1_3912@PF00015_full_PFAM.434.586--1||RS_GCF_009649845.1_protein.faa_NZ_WJIE01000003.1_579@PF00015_full_PFAM.495.670--1:scovhsp_avg=77.85:scovhsp_max=92.8:scovhsp_min=62.9:scovhsp_std=21.142492757477772:scovhsp_sum=155.7:send_avg=131.0:send_max=152.0:send_min=110.0:send_std=29.698484809834994:send_sum=262.0:sstart_avg=6.5:sstart_max=12.0:sstart_min=1.0:sstart_std=7.7781745930520225:sstart_sum=13.0])0:5e-09[&&NHX:Sample_counter=rhizpot1--3||rhizpot3--1:Type_counter=capture--4:besthit_avg=88.60000000000001:besthit_max=91.9:besthit_min=79.2:besthit_std=6.268971207462991:besthit_sum=354.40000000000003:bitscore_avg=184.75:bitscore_max=202.0:bitscore_min=177.0:bitscore_std=11.7011395456454:bitscore_sum=739.0:capture_class_counter=c__Actinomycetia--2||c__Gammaproteobacteria--2:capture_domain_counter=d__Bacteria--4:capture_family_counter=f__Micromonosporaceae--2||f__Pseudomonadaceae--1||f__Rhodocyclaceae--1:capture_genus_counter=g__Actinoplanes--2||g__Pseudomonas_E--1||g__Thauera--1:capture_order_counter=o__Burkholderiales--1||o__Mycobacteriales--2||o__Pseudomonadales--1:capture_phylum_counter=p__Actinobacteriota--2||p__Proteobacteria--2:capture_species_counter=s__Actinoplanes cyaneus--2||s__Pseudomonas_E koreensis_A--1||s__Thauera sp017997795--1:evalue_avg=3.9419500004675e-58:evalue_max=1.03e-57:evalue_min=1.87e-67:evalue_std=4.9254639583582076e-58:evalue_sum=1.576780000187e-57:gapopen_avg=0.75:gapopen_max=3.0:gapopen_min=0.0:gapopen_std=1.5:gapopen_sum=3.0:gtdb_class_counter=:gtdb_domain_counter=:gtdb_family_counter=:gtdb_genus_counter=:gtdb_order_counter=:gtdb_phylum_counter=:gtdb_species_counter=:heptad_counter=MCP-64H--4:lbd_counter=:length_avg=120.75:length_max=144.0:length_min=106.0:length_std=17.114808402861737:length_sum=483.0:mismatch_avg=12.75:mismatch_max=23.0:mismatch_min=9.0:mismatch_std=6.849574196011505:mismatch_sum=51.0:name=N34107:qcovhsp_avg=99.025:qcovhsp_max=100.0:qcovhsp_min=97.9:qcovhsp_std=1.13247516529061:qcovhsp_sum=396.1:qend_avg=119.75:qend_max=140.0:qend_min=106.0:qend_std=15.326991442115007:qend_sum=479.0:qstart_avg=1.0:qstart_max=1.0:qstart_min=1.0:qstart_std=0.0:qstart_sum=4.0:ref_name_counter=GB_GCA_016712345.1_protein.faa_JADJRH010000001.1_3912@PF00015_full_PFAM.434.586--1||RS_GCF_009649845.1_protein.faa_NZ_WJIE01000003.1_579@PF00015_full_PFAM.495.670--3:scovhsp_avg=71.65:scovhsp_max=92.8:scovhsp_min=60.6:scovhsp_std=14.694783654979975:scovhsp_sum=286.6:send_avg=122.75:send_max=152.0:send_min=106.0:send_std=20.80664957811965:send_sum=491.0:sstart_avg=3.75:sstart_max=12.0:sstart_min=1.0:sstart_std=5.5:sstart_sum=15.0],(((0c03b1b0-477b-47b9-8d51-29c413d39875_1@MCPsignal.593.703:0.0158[&&NHX:Sample=rhiztom1:Type=capture:besthit=98.1:bitscore=185.0:capture_class=c__Myxococcia:capture_domain=d__Bacteria:capture_family=f__Myxococcaceae:capture_genus=g__Archangium_A:capture_order=o__Myxococcales:capture_phylum=p__Myxococcota:capture_species=s__Archangium_A sp903905455:evalue=5.82e-61:gapopen=0.0:heptad=MCP-64H:length=106.0:mismatch=2.0:qcovhsp=96.4:qend=106.0:qstart=1.0:ref_name=RS_GCF_000418325.1_protein.faa_NC_021658.1_10649@PF00015_full_PFAM.389.555:scovhsp=63.9:send=110.0:sstart=5.0],f7006cb2-bd50-4fcc-ae66-6eb3c705e5d6_4@MCPsignal.112.257:0.168988[&&NHX:Sample=rhiztom2:Type=capture:besthit=78.5:bitscore=176.0:capture_class=c__Myxococcia:capture_domain=d__Bacteria:capture_family=f__Myxococcaceae:capture_genus=g__Archangium_A:capture_order=o__Myxococcales:capture_phylum=p__Myxococcota:capture_species=s__Archangium_A sp903905455:evalue=3.34e-57:gapopen=0.0:heptad=MCP-64H:length=144.0:mismatch=31.0:qcovhsp=99.3:qend=144.0:qstart=1.0:ref_name=GB_GCA_016712345.1_protein.faa_JADJRH010000001.1_3912@PF00015_full_PFAM.434.586:scovhsp=94.7:send=152.0:sstart=9.0])0.736:0.0272964[&&NHX:Sample_counter=rhiztom1--1||rhiztom2--1:Type_counter=capture--2:besthit_avg=88.3:besthit_max=98.1:besthit_min=78.5:besthit_std=13.859292911256327:besthit_sum=176.6:bitscore_avg=180.5:bitscore_max=185.0:bitscore_min=176.0:bitscore_std=6.363961030678928:bitscore_sum=361.0:capture_class_counter=c__Myxococcia--2:capture_domain_counter=d__Bacteria--2:capture_family_counter=f__Myxococcaceae--2:capture_genus_counter=g__Archangium_A--2:capture_order_counter=o__Myxococcales--2:capture_phylum_counter=p__Myxococcota--2:capture_species_counter=s__Archangium_A sp903905455--2:evalue_avg=1.670291e-57:evalue_max=3.34e-57:evalue_min=5.82e-61:evalue_std=2.3613251130164184e-57:evalue_sum=3.340582e-57:gapopen_avg=0.0:gapopen_max=0.0:gapopen_min=0.0:gapopen_std=0.0:gapopen_sum=0.0:gtdb_class_counter=:gtdb_domain_counter=:gtdb_family_counter=:gtdb_genus_counter=:gtdb_order_counter=:gtdb_phylum_counter=:gtdb_species_counter=:heptad_counter=MCP-64H--2:lbd_counter=:length_avg=125.0:length_max=144.0:length_min=106.0:length_std=26.870057685088806:length_sum=250.0:mismatch_avg=16.5:mismatch_max=31.0:mismatch_min=2.0:mismatch_std=20.506096654409877:mismatch_sum=33.0:name=N34110:qcovhsp_avg=97.85:qcovhsp_max=99.3:qcovhsp_min=96.4:qcovhsp_std=2.0506096654409816:qcovhsp_sum=195.7:qend_avg=125.0:qend_max=144.0:qend_min=106.0:qend_std=26.870057685088806:qend_sum=250.0:qstart_avg=1.0:qstart_max=1.0:qstart_min=1.0:qstart_std=0.0:qstart_sum=2.0:ref_name_counter=GB_GCA_016712345.1_protein.faa_JADJRH010000001.1_3912@PF00015_full_PFAM.434.586--1||RS_GCF_000418325.1_protein.faa_NC_021658.1_10649@PF00015_full_PFAM.389.555--1:scovhsp_avg=79.3:scovhsp_max=94.7:scovhsp_min=63.9:scovhsp_std=21.778888860545667:scovhsp_sum=158.6:send_avg=131.0:send_max=152.0:send_min=110.0:send_std=29.698484809834994:send_sum=262.0:sstart_avg=7.0:sstart_max=9.0:sstart_min=5.0:sstart_std=2.8284271247461903:sstart_sum=14.0],6f6c1637-c298-49e4-9a2a-b5841472540a_6@MCPsignal.75.203:0.0116673[&&NHX:Sample=rhiztom3:Type=capture:besthit=91.9:bitscore=200.0:capture_class=c__Myxococcia:capture_domain=d__Bacteria:capture_family=f__Myxococcaceae:capture_genus=g__Archangium_A:capture_order=o__Myxococcales:capture_phylum=p__Myxococcota:capture_species=s__Archangium_A sp903905455:evalue=1.32e-66:gapopen=0.0:heptad=MCP-64H:length=124.0:mismatch=10.0:qcovhsp=96.9:qend=124.0:qstart=1.0:ref_name=RS_GCF_009649845.1_protein.faa_NZ_WJIE01000003.1_579@PF00015_full_PFAM.495.670:scovhsp=70.9:send=124.0:sstart=1.0])0.669:0.0113893[&&NHX:Sample_counter=rhiztom1--1||rhiztom2--1||rhiztom3--1:Type_counter=capture--3:besthit_avg=89.5:besthit_max=98.1:besthit_min=78.5:besthit_std=10.017983829094554:besthit_sum=268.5:bitscore_avg=187.0:bitscore_max=200.0:bitscore_min=176.0:bitscore_std=12.12435565298214:bitscore_sum=561.0:capture_class_counter=c__Myxococcia--3:capture_domain_counter=d__Bacteria--3:capture_family_counter=f__Myxococcaceae--3:capture_genus_counter=g__Archangium_A--3:capture_order_counter=o__Myxococcales--3:capture_phylum_counter=p__Myxococcota--3:capture_species_counter=s__Archangium_A sp903905455--3:evalue_avg=1.1135273337733333e-57:evalue_max=3.34e-57:evalue_min=1.32e-66:evalue_std=1.928181911742634e-57:evalue_sum=3.34058200132e-57:gapopen_avg=0.0:gapopen_max=0.0:gapopen_min=0.0:gapopen_std=0.0:gapopen_sum=0.0:gtdb_class_counter=:gtdb_domain_counter=:gtdb_family_counter=:gtdb_genus_counter=:gtdb_order_counter=:gtdb_phylum_counter=:gtdb_species_counter=:heptad_counter=MCP-64H--3:lbd_counter=:length_avg=124.66666666666667:length_max=144.0:length_min=106.0:length_std=19.00876990584434:length_sum=374.0:mismatch_avg=14.333333333333334:mismatch_max=31.0:mismatch_min=2.0:mismatch_std=14.977761292440647:mismatch_sum=43.0:name=N34112:qcovhsp_avg=97.53333333333335:qcovhsp_max=99.3:qcovhsp_min=96.4:qcovhsp_std=1.550268793897793:qcovhsp_sum=292.6:qend_avg=124.66666666666667:qend_max=144.0:qend_min=106.0:qend_std=19.00876990584434:qend_sum=374.0:qstart_avg=1.0:qstart_max=1.0:qstart_min=1.0:qstart_std=0.0:qstart_sum=3.0:ref_name_counter=GB_GCA_016712345.1_protein.faa_JADJRH010000001.1_3912@PF00015_full_PFAM.434.586--1||RS_GCF_000418325.1_protein.faa_NC_021658.1_10649@PF00015_full_PFAM.389.555--1||RS_GCF_009649845.1_protein.faa_NZ_WJIE01000003.1_579@PF00015_full_PFAM.495.670--1:scovhsp_avg=76.5:scovhsp_max=94.7:scovhsp_min=63.9:scovhsp_std=16.145587632539115:scovhsp_sum=229.5:send_avg=128.66666666666666:send_max=152.0:send_min=110.0:send_std=21.385353243127255:send_sum=386.0:sstart_avg=5.0:sstart_max=9.0:sstart_min=1.0:sstart_std=4.0:sstart_sum=15.0],(c161a817-71d3-4379-b8f7-11644e4324e1_2@MCPsignal.54.184:0.0151635[&&NHX:Sample=rhiztom3:Type=capture:capture_class=c__Gammaproteobacteria:capture_domain=d__Bacteria:capture_family=f__Thiomicrospiraceae:capture_genus=g__Thiomicrospira:capture_order=o__Thiomicrospirales:capture_phylum=p__Proteobacteria:capture_species=s__Thiomicrospira microaerophila:heptad=MCP-64H],(e9896806-d3b8-5d7d-a62e-f258adbcdeef_3@MCPsignal.230.351:5e-09[&&NHX:Sample=rhiztom1:Type=capture:besthit=92.6:bitscore=197.0:capture_class=c__Gammaproteobacteria:capture_domain=d__Bacteria:capture_family=f__Rhodocyclaceae:capture_genus=g__Thauera:capture_order=o__Burkholderiales:capture_phylum=p__Proteobacteria:capture_species=s__Thauera sp017997795:evalue=1.15e-65:gapopen=0.0:heptad=MCP-64H:length=121.0:mismatch=9.0:qcovhsp=100.0:qend=121.0:qstart=1.0:ref_name=RS_GCF_009649845.1_protein.faa_NZ_WJIE01000003.1_579@PF00015_full_PFAM.495.670:scovhsp=69.1:send=121.0:sstart=1.0],7c4e7445-00da-4185-b8ba-cd642e611000_2@MCPsignal.120.247:0.0255775[&&NHX:Sample=rhizpot1:Type=capture:besthit=92.6:bitscore=201.0:capture_class=c__Alphaproteobacteria:capture_domain=d__Bacteria:capture_family=f__Xanthobacteraceae:capture_genus=g__Bradyrhizobium:capture_order=o__Rhizobiales:capture_phylum=p__Proteobacteria:capture_species=s__Bradyrhizobium sp015624505:evalue=8.91e-67:gapopen=0.0:heptad=MCP-64H:length=122.0:mismatch=9.0:qcovhsp=96.1:qend=122.0:qstart=1.0:ref_name=RS_GCF_009649845.1_protein.faa_NZ_WJIE01000003.1_579@PF00015_full_PFAM.495.670:scovhsp=69.7:send=122.0:sstart=1.0])0:1.3e-08[&&NHX:Sample_counter=rhizpot1--1||rhiztom1--1:Type_counter=capture--2:besthit_avg=92.6:besthit_max=92.6:besthit_min=92.6:besthit_std=0.0:besthit_sum=185.2:bitscore_avg=199.0:bitscore_max=201.0:bitscore_min=197.0:bitscore_std=2.8284271247461903:bitscore_sum=398.0:capture_class_counter=c__Alphaproteobacteria--1||c__Gammaproteobacteria--1:capture_domain_counter=d__Bacteria--2:capture_family_counter=f__Rhodocyclaceae--1||f__Xanthobacteraceae--1:capture_genus_counter=g__Bradyrhizobium--1||g__Thauera--1:capture_order_counter=o__Burkholderiales--1||o__Rhizobiales--1:capture_phylum_counter=p__Proteobacteria--2:capture_species_counter=s__Bradyrhizobium sp015624505--1||s__Thauera sp017997795--1:evalue_avg=6.1955e-66:evalue_max=1.15e-65:evalue_min=8.91e-67:evalue_std=7.501695841608082e-66:evalue_sum=1.2391e-65:gapopen_avg=0.0:gapopen_max=0.0:gapopen_min=0.0:gapopen_std=0.0:gapopen_sum=0.0:gtdb_class_counter=:gtdb_domain_counter=:gtdb_family_counter=:gtdb_genus_counter=:gtdb_order_counter=:gtdb_phylum_counter=:gtdb_species_counter=:heptad_counter=MCP-64H--2:lbd_counter=:length_avg=121.5:length_max=122.0:length_min=121.0:length_std=0.7071067811865476:length_sum=243.0:mismatch_avg=9.0:mismatch_max=9.0:mismatch_min=9.0:mismatch_std=0.0:mismatch_sum=18.0:name=N34116:qcovhsp_avg=98.05:qcovhsp_max=100.0:qcovhsp_min=96.1:qcovhsp_std=2.7577164466275392:qcovhsp_sum=196.1:qend_avg=121.5:qend_max=122.0:qend_min=121.0:qend_std=0.7071067811865476:qend_sum=243.0:qstart_avg=1.0:qstart_max=1.0:qstart_min=1.0:qstart_std=0.0:qstart_sum=2.0:ref_name_counter=RS_GCF_009649845.1_protein.faa_NZ_WJIE01000003.1_579@PF00015_full_PFAM.495.670--2:scovhsp_avg=69.4:scovhsp_max=69.7:scovhsp_min=69.1:scovhsp_std=0.4242640687119345:scovhsp_sum=138.8:send_avg=121.5:send_max=122.0:send_min=121.0:send_std=0.7071067811865476:send_sum=243.0:sstart_avg=1.0:sstart_max=1.0:sstart_min=1.0:sstart_std=0.0:sstart_sum=2.0])0.785:0.0123591[&&NHX:Sample_counter=rhizpot1--1||rhiztom1--1||rhiztom3--1:Type_counter=capture--3:besthit_avg=92.6:besthit_max=92.6:besthit_min=92.6:besthit_std=0.0:besthit_sum=185.2:bitscore_avg=199.0:bitscore_max=201.0:bitscore_min=197.0:bitscore_std=2.8284271247461903:bitscore_sum=398.0:capture_class_counter=c__Alphaproteobacteria--1||c__Gammaproteobacteria--2:capture_domain_counter=d__Bacteria--3:capture_family_counter=f__Rhodocyclaceae--1||f__Thiomicrospiraceae--1||f__Xanthobacteraceae--1:capture_genus_counter=g__Bradyrhizobium--1||g__Thauera--1||g__Thiomicrospira--1:capture_order_counter=o__Burkholderiales--1||o__Rhizobiales--1||o__Thiomicrospirales--1:capture_phylum_counter=p__Proteobacteria--3:capture_species_counter=s__Bradyrhizobium sp015624505--1||s__Thauera sp017997795--1||s__Thiomicrospira microaerophila--1:evalue_avg=6.1955e-66:evalue_max=1.15e-65:evalue_min=8.91e-67:evalue_std=7.501695841608082e-66:evalue_sum=1.2391e-65:gapopen_avg=0.0:gapopen_max=0.0:gapopen_min=0.0:gapopen_std=0.0:gapopen_sum=0.0:gtdb_class_counter=:gtdb_domain_counter=:gtdb_family_counter=:gtdb_genus_counter=:gtdb_order_counter=:gtdb_phylum_counter=:gtdb_species_counter=:heptad_counter=MCP-64H--3:lbd_counter=:length_avg=121.5:length_max=122.0:length_min=121.0:length_std=0.7071067811865476:length_sum=243.0:mismatch_avg=9.0:mismatch_max=9.0:mismatch_min=9.0:mismatch_std=0.0:mismatch_sum=18.0:name=N34117:qcovhsp_avg=98.05:qcovhsp_max=100.0:qcovhsp_min=96.1:qcovhsp_std=2.7577164466275392:qcovhsp_sum=196.1:qend_avg=121.5:qend_max=122.0:qend_min=121.0:qend_std=0.7071067811865476:qend_sum=243.0:qstart_avg=1.0:qstart_max=1.0:qstart_min=1.0:qstart_std=0.0:qstart_sum=2.0:ref_name_counter=RS_GCF_009649845.1_protein.faa_NZ_WJIE01000003.1_579@PF00015_full_PFAM.495.670--2:scovhsp_avg=69.4:scovhsp_max=69.7:scovhsp_min=69.1:scovhsp_std=0.4242640687119345:scovhsp_sum=138.8:send_avg=121.5:send_max=122.0:send_min=121.0:send_std=0.7071067811865476:send_sum=243.0:sstart_avg=1.0:sstart_max=1.0:sstart_min=1.0:sstart_std=0.0:sstart_sum=2.0])0.867:0.0480708[&&NHX:Sample_counter=rhizpot1--1||rhiztom1--2||rhiztom2--1||rhiztom3--2:Type_counter=capture--6:besthit_avg=90.74000000000001:besthit_max=98.1:besthit_min=78.5:besthit_std=7.284435461997036:besthit_sum=453.70000000000005:bitscore_avg=191.8:bitscore_max=201.0:bitscore_min=176.0:bitscore_std=10.894952959971878:bitscore_sum=959.0:capture_class_counter=c__Alphaproteobacteria--1||c__Gammaproteobacteria--2||c__Myxococcia--3:capture_domain_counter=d__Bacteria--6:capture_family_counter=f__Myxococcaceae--3||f__Rhodocyclaceae--1||f__Thiomicrospiraceae--1||f__Xanthobacteraceae--1:capture_genus_counter=g__Archangium_A--3||g__Bradyrhizobium--1||g__Thauera--1||g__Thiomicrospira--1:capture_order_counter=o__Burkholderiales--1||o__Myxococcales--3||o__Rhizobiales--1||o__Thiomicrospirales--1:capture_phylum_counter=p__Myxococcota--3||p__Proteobacteria--3:capture_species_counter=s__Archangium_A sp903905455--3||s__Bradyrhizobium sp015624505--1||s__Thauera sp017997795--1||s__Thiomicrospira microaerophila--1:evalue_avg=6.681164027422e-58:evalue_max=3.34e-57:evalue_min=8.91e-67:evalue_std=1.4936283591190039e-57:evalue_sum=3.340582013711e-57:gapopen_avg=0.0:gapopen_max=0.0:gapopen_min=0.0:gapopen_std=0.0:gapopen_sum=0.0:gtdb_class_counter=:gtdb_domain_counter=:gtdb_family_counter=:gtdb_genus_counter=:gtdb_order_counter=:gtdb_phylum_counter=:gtdb_species_counter=:heptad_counter=MCP-64H--6:lbd_counter=:length_avg=123.4:length_max=144.0:length_min=106.0:length_std=13.557285864065861:length_sum=617.0:mismatch_avg=12.2:mismatch_max=31.0:mismatch_min=2.0:mismatch_std=10.986355173577815:mismatch_sum=61.0:name=N34118:qcovhsp_avg=97.74:qcovhsp_max=100.0:qcovhsp_min=96.1:qcovhsp_std=1.784096409950986:qcovhsp_sum=488.7:qend_avg=123.4:qend_max=144.0:qend_min=106.0:qend_std=13.557285864065861:qend_sum=617.0:qstart_avg=1.0:qstart_max=1.0:qstart_min=1.0:qstart_std=0.0:qstart_sum=5.0:ref_name_counter=GB_GCA_016712345.1_protein.faa_JADJRH010000001.1_3912@PF00015_full_PFAM.434.586--1||RS_GCF_000418325.1_protein.faa_NC_021658.1_10649@PF00015_full_PFAM.389.555--1||RS_GCF_009649845.1_protein.faa_NZ_WJIE01000003.1_579@PF00015_full_PFAM.495.670--3:scovhsp_avg=73.66:scovhsp_max=94.7:scovhsp_min=63.9:scovhsp_std=12.06266968792564:scovhsp_sum=368.3:send_avg=125.8:send_max=152.0:send_min=110.0:send_std=15.626899884494044:send_sum=629.0:sstart_avg=3.4:sstart_max=9.0:sstart_min=1.0:sstart_std=3.5777087639996634:sstart_sum=17.0])0.98:0.0500561[&&NHX:Sample_counter=rhizpot1--4||rhizpot3--1||rhiztom1--2||rhiztom2--1||rhiztom3--2:Type_counter=capture--10:besthit_avg=89.78888888888888:besthit_max=98.1:besthit_min=78.5:besthit_std=6.522354721349575:besthit_sum=808.0999999999999:bitscore_avg=188.66666666666666:bitscore_max=202.0:bitscore_min=176.0:bitscore_std=11.157956802210698:bitscore_sum=1698.0:capture_class_counter=c__Actinomycetia--2||c__Alphaproteobacteria--1||c__Gammaproteobacteria--4||c__Myxococcia--3:capture_domain_counter=d__Bacteria--10:capture_family_counter=f__Micromonosporaceae--2||f__Myxococcaceae--3||f__Pseudomonadaceae--1||f__Rhodocyclaceae--2||f__Thiomicrospiraceae--1||f__Xanthobacteraceae--1:capture_genus_counter=g__Actinoplanes--2||g__Archangium_A--3||g__Bradyrhizobium--1||g__Pseudomonas_E--1||g__Thauera--2||g__Thiomicrospira--1:capture_order_counter=o__Burkholderiales--2||o__Mycobacteriales--2||o__Myxococcales--3||o__Pseudomonadales--1||o__Rhizobiales--1||o__Thiomicrospirales--1:capture_phylum_counter=p__Actinobacteriota--2||p__Myxococcota--3||p__Proteobacteria--5:capture_species_counter=s__Actinoplanes cyaneus--2||s__Archangium_A sp903905455--3||s__Bradyrhizobium sp015624505--1||s__Pseudomonas_E koreensis_A--1||s__Thauera sp017997795--2||s__Thiomicrospira microaerophila--1:evalue_avg=5.463735570997778e-58:evalue_max=3.34e-57:evalue_min=1.87e-67:evalue_std=1.1078271758290655e-57:evalue_sum=4.917362013898e-57:gapopen_avg=0.3333333333333333:gapopen_max=3.0:gapopen_min=0.0:gapopen_std=0.9999999999999999:gapopen_sum=3.0:gtdb_class_counter=:gtdb_domain_counter=:gtdb_family_counter=:gtdb_genus_counter=:gtdb_order_counter=:gtdb_phylum_counter=:gtdb_species_counter=:heptad_counter=MCP-64H--10:lbd_counter=:length_avg=122.22222222222223:length_max=144.0:length_min=106.0:length_std=14.27215626471503:length_sum=1100.0:mismatch_avg=12.444444444444445:mismatch_max=31.0:mismatch_min=2.0:mismatch_std=8.833333333333334:mismatch_sum=112.0:name=N34119:qcovhsp_avg=98.3111111111111:qcovhsp_max=100.0:qcovhsp_min=96.1:qcovhsp_std=1.590946608504229:qcovhsp_sum=884.8:qend_avg=121.77777777777777:qend_max=144.0:qend_min=106.0:qend_std=13.55339235927465:qend_sum=1096.0:qstart_avg=1.0:qstart_max=1.0:qstart_min=1.0:qstart_std=0.0:qstart_sum=9.0:ref_name_counter=GB_GCA_016712345.1_protein.faa_JADJRH010000001.1_3912@PF00015_full_PFAM.434.586--2||RS_GCF_000418325.1_protein.faa_NC_021658.1_10649@PF00015_full_PFAM.389.555--1||RS_GCF_009649845.1_protein.faa_NZ_WJIE01000003.1_579@PF00015_full_PFAM.495.670--6:scovhsp_avg=72.76666666666668:scovhsp_max=94.7:scovhsp_min=60.6:scovhsp_std=12.443974445489673:scovhsp_sum=654.9000000000001:send_avg=124.44444444444444:send_max=152.0:send_min=106.0:send_std=16.941894161450122:send_sum=1120.0:sstart_avg=3.5555555555555554:sstart_max=12.0:sstart_min=1.0:sstart_std=4.216370213557839:sstart_sum=32.0])0:5e-09[&&NHX:Sample_counter=rhizpot1--4||rhizpot3--1||rhiztom1--3||rhiztom2--1||rhiztom3--2:Type_counter=capture--11:besthit_avg=90.1:besthit_max=98.1:besthit_min=78.5:besthit_std=6.227537412350263:besthit_sum=900.9999999999999:bitscore_avg=191.1:bitscore_max=213.0:bitscore_min=176.0:bitscore_std=13.033716959401021:bitscore_sum=1911.0:capture_class_counter=c__Actinomycetia--2||c__Alphaproteobacteria--1||c__Gammaproteobacteria--4||c__Myxococcia--4:capture_domain_counter=d__Bacteria--11:capture_family_counter=f__Micromonosporaceae--2||f__Myxococcaceae--4||f__Pseudomonadaceae--1||f__Rhodocyclaceae--2||f__Thiomicrospiraceae--1||f__Xanthobacteraceae--1:capture_genus_counter=g__Actinoplanes--2||g__Archangium_A--4||g__Bradyrhizobium--1||g__Pseudomonas_E--1||g__Thauera--2||g__Thiomicrospira--1:capture_order_counter=o__Burkholderiales--2||o__Mycobacteriales--2||o__Myxococcales--4||o__Pseudomonadales--1||o__Rhizobiales--1||o__Thiomicrospirales--1:capture_phylum_counter=p__Actinobacteriota--2||p__Myxococcota--4||p__Proteobacteria--5:capture_species_counter=s__Actinoplanes cyaneus--2||s__Archangium_A sp903905455--4||s__Bradyrhizobium sp015624505--1||s__Pseudomonas_E koreensis_A--1||s__Thauera sp017997795--2||s__Thiomicrospira microaerophila--1:evalue_avg=4.917362013898018e-58:evalue_max=3.34e-57:evalue_min=1.77e-71:evalue_std=1.0586637316054655e-57:evalue_sum=4.9173620138980175e-57:gapopen_avg=0.3:gapopen_max=3.0:gapopen_min=0.0:gapopen_std=0.9486832980505139:gapopen_sum=3.0:gtdb_class_counter=:gtdb_domain_counter=:gtdb_family_counter=:gtdb_genus_counter=:gtdb_order_counter=:gtdb_phylum_counter=:gtdb_species_counter=:heptad_counter=MCP-64H--11:lbd_counter=:length_avg=122.7:length_max=144.0:length_min=106.0:length_std=13.540474306479977:length_sum=1227.0:mismatch_avg=12.1:mismatch_max=31.0:mismatch_min=2.0:mismatch_std=8.399074023036375:mismatch_sum=121.0:name=N34120:qcovhsp_avg=98.4:qcovhsp_max=100.0:qcovhsp_min=96.1:qcovhsp_std=1.526069752301279:qcovhsp_sum=984.0:qend_avg=122.3:qend_max=144.0:qend_min=106.0:qend_std=12.884529914246428:qend_sum=1223.0:qstart_avg=1.0:qstart_max=1.0:qstart_min=1.0:qstart_std=0.0:qstart_sum=10.0:ref_name_counter=GB_GCA_016712345.1_protein.faa_JADJRH010000001.1_3912@PF00015_full_PFAM.434.586--2||RS_GCF_000418325.1_protein.faa_NC_021658.1_10649@PF00015_full_PFAM.389.555--1||RS_GCF_009649845.1_protein.faa_NZ_WJIE01000003.1_579@PF00015_full_PFAM.495.670--7:scovhsp_avg=72.75000000000001:scovhsp_max=94.7:scovhsp_min=60.6:scovhsp_std=11.732410001548892:scovhsp_sum=727.5000000000001:send_avg=124.7:send_max=152.0:send_min=106.0:send_std=15.993401417112274:send_sum=1247.0:sstart_avg=3.3:sstart_max=12.0:sstart_min=1.0:sstart_std=4.056544780420347:sstart_sum=33.0],(8e26bc22-551e-461c-b20e-9e55bcc274c0_5@MCPsignal.449.559:0.0159752[&&NHX:Sample=rhiztom3:Type=capture:besthit=98.1:bitscore=192.0:capture_class=c__Myxococcia:capture_domain=d__Bacteria:capture_family=f__Myxococcaceae:capture_genus=g__Archangium_A:capture_order=o__Myxococcales:capture_phylum=p__Myxococcota:capture_species=s__Archangium_A sp903905455:evalue=1.06e-63:gapopen=0.0:heptad=MCP-64H:length=108.0:mismatch=2.0:qcovhsp=98.2:qend=108.0:qstart=1.0:ref_name=RS_GCF_000418325.1_protein.faa_NC_021658.1_10649@PF00015_full_PFAM.389.555:scovhsp=65.1:send=118.0:sstart=11.0],ef5987d0-9da7-4747-b241-df2ddf5d6efb_2@MCPsignal.146.244:5e-09[&&NHX:Sample=rhiztom3:Type=capture:besthit=92.9:bitscore=164.0:capture_class=c__Myxococcia:capture_domain=d__Bacteria:capture_family=f__Myxococcaceae:capture_genus=g__Archangium_A:capture_order=o__Myxococcales:capture_phylum=p__Myxococcota:capture_species=s__Archangium_A sp903905455:evalue=1.1e-52:gapopen=0.0:heptad=MCP-64H:length=98.0:mismatch=7.0:qcovhsp=100.0:qend=98.0:qstart=1.0:ref_name=RS_GCF_009649845.1_protein.faa_NZ_WJIE01000003.1_579@PF00015_full_PFAM.495.670:scovhsp=56.0:send=98.0:sstart=1.0])0:5e-09[&&NHX:Sample_counter=rhiztom3--2:Type_counter=capture--2:besthit_avg=95.5:besthit_max=98.1:besthit_min=92.9:besthit_std=3.676955262170039:besthit_sum=191.0:bitscore_avg=178.0:bitscore_max=192.0:bitscore_min=164.0:bitscore_std=19.79898987322333:bitscore_sum=356.0:capture_class_counter=c__Myxococcia--2:capture_domain_counter=d__Bacteria--2:capture_family_counter=f__Myxococcaceae--2:capture_genus_counter=g__Archangium_A--2:capture_order_counter=o__Myxococcales--2:capture_phylum_counter=p__Myxococcota--2:capture_species_counter=s__Archangium_A sp903905455--2:evalue_avg=5.500000000053e-53:evalue_max=1.1e-52:evalue_min=1.06e-63:evalue_std=7.778174592977069e-53:evalue_sum=1.1000000000106e-52:gapopen_avg=0.0:gapopen_max=0.0:gapopen_min=0.0:gapopen_std=0.0:gapopen_sum=0.0:gtdb_class_counter=:gtdb_domain_counter=:gtdb_family_counter=:gtdb_genus_counter=:gtdb_order_counter=:gtdb_phylum_counter=:gtdb_species_counter=:heptad_counter=MCP-64H--2:lbd_counter=:length_avg=103.0:length_max=108.0:length_min=98.0:length_std=7.0710678118654755:length_sum=206.0:mismatch_avg=4.5:mismatch_max=7.0:mismatch_min=2.0:mismatch_std=3.5355339059327378:mismatch_sum=9.0:name=N34123:qcovhsp_avg=99.1:qcovhsp_max=100.0:qcovhsp_min=98.2:qcovhsp_std=1.2727922061357835:qcovhsp_sum=198.2:qend_avg=103.0:qend_max=108.0:qend_min=98.0:qend_std=7.0710678118654755:qend_sum=206.0:qstart_avg=1.0:qstart_max=1.0:qstart_min=1.0:qstart_std=0.0:qstart_sum=2.0:ref_name_counter=RS_GCF_000418325.1_protein.faa_NC_021658.1_10649@PF00015_full_PFAM.389.555--1||RS_GCF_009649845.1_protein.faa_NZ_WJIE01000003.1_579@PF00015_full_PFAM.495.670--1:scovhsp_avg=60.55:scovhsp_max=65.1:scovhsp_min=56.0:scovhsp_std=6.434671708797579:scovhsp_sum=121.1:send_avg=108.0:send_max=118.0:send_min=98.0:send_std=14.142135623730951:send_sum=216.0:sstart_avg=6.0:sstart_max=11.0:sstart_min=1.0:sstart_std=7.0710678118654755:sstart_sum=12.0])0.769:0.0112092[&&NHX:Sample_counter=rhizpot1--4||rhizpot3--1||rhiztom1--3||rhiztom2--1||rhiztom3--4:Type_counter=capture--13:besthit_avg=91.0:besthit_max=98.1:besthit_min=78.5:besthit_std=6.113769853223279:besthit_sum=1092.0:bitscore_avg=188.91666666666666:bitscore_max=213.0:bitscore_min=164.0:bitscore_std=14.164349186559468:bitscore_sum=2267.0:capture_class_counter=c__Actinomycetia--2||c__Alphaproteobacteria--1||c__Gammaproteobacteria--4||c__Myxococcia--6:capture_domain_counter=d__Bacteria--13:capture_family_counter=f__Micromonosporaceae--2||f__Myxococcaceae--6||f__Pseudomonadaceae--1||f__Rhodocyclaceae--2||f__Thiomicrospiraceae--1||f__Xanthobacteraceae--1:capture_genus_counter=g__Actinoplanes--2||g__Archangium_A--6||g__Bradyrhizobium--1||g__Pseudomonas_E--1||g__Thauera--2||g__Thiomicrospira--1:capture_order_counter=o__Burkholderiales--2||o__Mycobacteriales--2||o__Myxococcales--6||o__Pseudomonadales--1||o__Rhizobiales--1||o__Thiomicrospirales--1:capture_phylum_counter=p__Actinobacteriota--2||p__Myxococcota--6||p__Proteobacteria--5:capture_species_counter=s__Actinoplanes cyaneus--2||s__Archangium_A sp903905455--6||s__Bradyrhizobium sp015624505--1||s__Pseudomonas_E koreensis_A--1||s__Thauera sp017997795--2||s__Thiomicrospira microaerophila--1:evalue_avg=9.167076446922825e-54:evalue_max=1.1e-52:evalue_min=1.77e-71:evalue_std=3.1754135772869654e-53:evalue_sum=1.1000491736307391e-52:gapopen_avg=0.25:gapopen_max=3.0:gapopen_min=0.0:gapopen_std=0.8660254037844386:gapopen_sum=3.0:gtdb_class_counter=:gtdb_domain_counter=:gtdb_family_counter=:gtdb_genus_counter=:gtdb_order_counter=:gtdb_phylum_counter=:gtdb_species_counter=:heptad_counter=MCP-64H--13:lbd_counter=:length_avg=119.41666666666667:length_max=144.0:length_min=98.0:length_std=14.60671286108071:length_sum=1433.0:mismatch_avg=10.833333333333334:mismatch_max=31.0:mismatch_min=2.0:mismatch_std=8.222290472007213:mismatch_sum=130.0:name=N34124:qcovhsp_avg=98.51666666666667:qcovhsp_max=100.0:qcovhsp_min=96.1:qcovhsp_std=1.4584134177145023:qcovhsp_sum=1182.2:qend_avg=119.08333333333333:qend_max=144.0:qend_min=98.0:qend_std=14.02892034550792:qend_sum=1429.0:qstart_avg=1.0:qstart_max=1.0:qstart_min=1.0:qstart_std=0.0:qstart_sum=12.0:ref_name_counter=GB_GCA_016712345.1_protein.faa_JADJRH010000001.1_3912@PF00015_full_PFAM.434.586--2||RS_GCF_000418325.1_protein.faa_NC_021658.1_10649@PF00015_full_PFAM.389.555--2||RS_GCF_009649845.1_protein.faa_NZ_WJIE01000003.1_579@PF00015_full_PFAM.495.670--8:scovhsp_avg=70.71666666666667:scovhsp_max=94.7:scovhsp_min=56.0:scovhsp_std=11.787191301912376:scovhsp_sum=848.6:send_avg=121.91666666666667:send_max=152.0:send_min=98.0:send_std=16.423145160708316:send_sum=1463.0:sstart_avg=3.75:sstart_max=12.0:sstart_min=1.0:sstart_std=4.371914496377572:sstart_sum=45.0],cb670057-9721-4ac3-ab2d-0c2ad17dbfe8_5@MCPsignal.109.267:0.0283288[&&NHX:Sample=rhiztom2:Type=capture:besthit=84.4:bitscore=221.0:capture_class=c__Myxococcia:capture_domain=d__Bacteria:capture_family=f__Myxococcaceae:capture_genus=g__Archangium_A:capture_order=o__Myxococcales:capture_phylum=p__Myxococcota:capture_species=s__Archangium_A sp903905455:evalue=2.78e-74:gapopen=0.0:heptad=MCP-64H:length=154.0:mismatch=24.0:qcovhsp=97.5:qend=154.0:qstart=1.0:ref_name=RS_GCF_000418325.1_protein.faa_NC_021658.1_10649@PF00015_full_PFAM.389.555:scovhsp=92.8:send=166.0:sstart=13.0])0.897:0.0335177[&&NHX:Sample_counter=rhizpot1--4||rhizpot3--1||rhiztom1--3||rhiztom2--2||rhiztom3--4:Type_counter=capture--14:besthit_avg=90.4923076923077:besthit_max=98.1:besthit_min=78.5:besthit_std=6.133033716204611:besthit_sum=1176.4:bitscore_avg=191.3846153846154:bitscore_max=221.0:bitscore_min=164.0:bitscore_std=16.22004141763342:bitscore_sum=2488.0:capture_class_counter=c__Actinomycetia--2||c__Alphaproteobacteria--1||c__Gammaproteobacteria--4||c__Myxococcia--7:capture_domain_counter=d__Bacteria--14:capture_family_counter=f__Micromonosporaceae--2||f__Myxococcaceae--7||f__Pseudomonadaceae--1||f__Rhodocyclaceae--2||f__Thiomicrospiraceae--1||f__Xanthobacteraceae--1:capture_genus_counter=g__Actinoplanes--2||g__Archangium_A--7||g__Bradyrhizobium--1||g__Pseudomonas_E--1||g__Thauera--2||g__Thiomicrospira--1:capture_order_counter=o__Burkholderiales--2||o__Mycobacteriales--2||o__Myxococcales--7||o__Pseudomonadales--1||o__Rhizobiales--1||o__Thiomicrospirales--1:capture_phylum_counter=p__Actinobacteriota--2||p__Myxococcota--7||p__Proteobacteria--5:capture_species_counter=s__Actinoplanes cyaneus--2||s__Archangium_A sp903905455--7||s__Bradyrhizobium sp015624505--1||s__Pseudomonas_E koreensis_A--1||s__Thauera sp017997795--2||s__Thiomicrospira microaerophila--1:evalue_avg=8.461916720236454e-54:evalue_max=1.1e-52:evalue_min=2.78e-74:evalue_std=3.050839715411991e-53:evalue_sum=1.1000491736307391e-52:gapopen_avg=0.23076923076923078:gapopen_max=3.0:gapopen_min=0.0:gapopen_std=0.8320502943378437:gapopen_sum=3.0:gtdb_class_counter=:gtdb_domain_counter=:gtdb_family_counter=:gtdb_genus_counter=:gtdb_order_counter=:gtdb_phylum_counter=:gtdb_species_counter=:heptad_counter=MCP-64H--14:lbd_counter=:length_avg=122.07692307692308:length_max=154.0:length_min=98.0:length_std=16.958093143892185:length_sum=1587.0:mismatch_avg=11.846153846153847:mismatch_max=31.0:mismatch_min=2.0:mismatch_std=8.678000478663982:mismatch_sum=154.0:name=N34126:qcovhsp_avg=98.43846153846154:qcovhsp_max=100.0:qcovhsp_min=96.1:qcovhsp_std=1.4245107122204337:qcovhsp_sum=1279.7:qend_avg=121.76923076923077:qend_max=154.0:qend_min=98.0:qend_std=16.558753204643992:qend_sum=1583.0:qstart_avg=1.0:qstart_max=1.0:qstart_min=1.0:qstart_std=0.0:qstart_sum=13.0:ref_name_counter=GB_GCA_016712345.1_protein.faa_JADJRH010000001.1_3912@PF00015_full_PFAM.434.586--2||RS_GCF_000418325.1_protein.faa_NC_021658.1_10649@PF00015_full_PFAM.389.555--3||RS_GCF_009649845.1_protein.faa_NZ_WJIE01000003.1_579@PF00015_full_PFAM.495.670--8:scovhsp_avg=72.41538461538461:scovhsp_max=94.7:scovhsp_min=56.0:scovhsp_std=12.84029115413965:scovhsp_sum=941.4:send_avg=125.3076923076923:send_max=166.0:send_min=98.0:send_std=19.918101546853535:send_sum=1629.0:sstart_avg=4.461538461538462:sstart_max=13.0:sstart_min=1.0:sstart_std=4.909436230624053:sstart_sum=58.0])0:1e-08[&&NHX:Sample_counter=rhizpot1--6||rhizpot2--1||rhizpot3--1||rhiztom1--5||rhiztom2--2||rhiztom3--10:Type_counter=capture--25:besthit_avg=91.18695652173913:besthit_max=98.1:besthit_min=78.5:besthit_std=4.665668065563999:besthit_sum=2097.3:bitscore_avg=196.91304347826087:bitscore_max=224.0:bitscore_min=162.0:bitscore_std=20.5114447952584:bitscore_sum=4529.0:capture_class_counter=c__Actinomycetia--2||c__Alphaproteobacteria--2||c__Gammaproteobacteria--6||c__Myxococcia--15:capture_domain_counter=d__Bacteria--25:capture_family_counter=f__Chromobacteriaceae--2||f__Micromonosporaceae--2||f__Myxococcaceae--15||f__Pseudomonadaceae--1||f__Rhodocyclaceae--2||f__Thiomicrospiraceae--1||f__Xanthobacteraceae--2:capture_genus_counter=g__Actinoplanes--2||g__Archangium_A--15||g__Bradyrhizobium--2||g__Chromobacterium--2||g__Pseudomonas_E--1||g__Thauera--2||g__Thiomicrospira--1:capture_order_counter=o__Burkholderiales--4||o__Mycobacteriales--2||o__Myxococcales--15||o__Pseudomonadales--1||o__Rhizobiales--2||o__Thiomicrospirales--1:capture_phylum_counter=p__Actinobacteriota--2||p__Myxococcota--15||p__Proteobacteria--8:capture_species_counter=s__Actinoplanes cyaneus--2||s__Archangium_A sp903905455--15||s__Bradyrhizobium diazoefficiens_B--1||s__Bradyrhizobium sp015624505--1||s__Chromobacterium sp001043555--2||s__Pseudomonas_E koreensis_A--1||s__Thauera sp017997795--2||s__Thiomicrospira microaerophila--1:evalue_avg=3.6487170322294515e-53:evalue_max=6.89e-52:evalue_min=4.13e-76:evalue_std=1.4425621575635329e-52:evalue_sum=8.392049174127738e-52:gapopen_avg=0.17391304347826086:gapopen_max=3.0:gapopen_min=0.0:gapopen_std=0.650326764931116:gapopen_sum=4.0:gtdb_class_counter=:gtdb_domain_counter=:gtdb_family_counter=:gtdb_genus_counter=:gtdb_order_counter=:gtdb_phylum_counter=:gtdb_species_counter=:heptad_counter=MCP-64H--25:lbd_counter=:length_avg=122.8695652173913:length_max=154.0:length_min=97.0:length_std=15.507488946916427:length_sum=2826.0:mismatch_avg=10.91304347826087:mismatch_max=31.0:mismatch_min=2.0:mismatch_std=6.60518421378418:mismatch_sum=251.0:name=N34127:qcovhsp_avg=98.44782608695652:qcovhsp_max=100.0:qcovhsp_min=96.1:qcovhsp_std=1.4835061556441187:qcovhsp_sum=2264.3:qend_avg=122.69565217391305:qend_max=154.0:qend_min=97.0:qend_std=15.280512790683598:qend_sum=2822.0:qstart_avg=1.0:qstart_max=1.0:qstart_min=1.0:qstart_std=0.0:qstart_sum=23.0:ref_name_counter=GB_GCA_016712345.1_protein.faa_JADJRH010000001.1_3912@PF00015_full_PFAM.434.586--2||RS_GCF_000418325.1_protein.faa_NC_021658.1_10649@PF00015_full_PFAM.389.555--3||RS_GCF_009649845.1_protein.faa_NZ_WJIE01000003.1_579@PF00015_full_PFAM.495.670--18:scovhsp_avg=71.68695652173913:scovhsp_max=94.7:scovhsp_min=55.4:scovhsp_std=10.836567065761693:scovhsp_sum=1648.8:send_avg=124.73913043478261:send_max=166.0:send_min=97.0:send_std=17.315829309161938:send_sum=2869.0:sstart_avg=3.0434782608695654:sstart_max=13.0:sstart_min=1.0:sstart_std=4.005431095508892:sstart_sum=70.0],((9497f5c4-5aa0-4ff4-a095-1dd541b956f6_2@MCPsignal.151.246:0[&&NHX:Sample=rhiztom3:Type=capture:besthit=92.6:bitscore=159.0:capture_class=c__Myxococcia:capture_domain=d__Bacteria:capture_family=f__Myxococcaceae:capture_genus=g__Archangium_A:capture_order=o__Myxococcales:capture_phylum=p__Myxococcota:capture_species=s__Archangium_A sp903905455:evalue=9.23e-51:gapopen=0.0:heptad=MCP-64H:length=95.0:mismatch=7.0:qcovhsp=100.0:qend=95.0:qstart=1.0:ref_name=RS_GCF_009649845.1_protein.faa_NZ_WJIE01000003.1_579@PF00015_full_PFAM.495.670:scovhsp=54.3:send=95.0:sstart=1.0],83cd2e29-61a6-4ae4-bb23-8e0e2f3efcc9_1@MCPsignal.166.261:0[&&NHX:Sample=rhiztom3:Type=capture:besthit=92.6:bitscore=159.0:capture_class=c__Myxococcia:capture_domain=d__Bacteria:capture_family=f__Myxococcaceae:capture_genus=g__Archangium_A:capture_order=o__Myxococcales:capture_phylum=p__Myxococcota:capture_species=s__Archangium_A sp903905455:evalue=9.23e-51:gapopen=0.0:heptad=MCP-64H:length=95.0:mismatch=7.0:qcovhsp=100.0:qend=95.0:qstart=1.0:ref_name=RS_GCF_009649845.1_protein.faa_NZ_WJIE01000003.1_579@PF00015_full_PFAM.495.670:scovhsp=54.3:send=95.0:sstart=1.0])0:0[&&NHX:Sample_counter=rhiztom3--2:Type_counter=capture--2:besthit_avg=92.6:besthit_max=92.6:besthit_min=92.6:besthit_std=0.0:besthit_sum=185.2:bitscore_avg=159.0:bitscore_max=159.0:bitscore_min=159.0:bitscore_std=0.0:bitscore_sum=318.0:capture_class_counter=c__Myxococcia--2:capture_domain_counter=d__Bacteria--2:capture_family_counter=f__Myxococcaceae--2:capture_genus_counter=g__Archangium_A--2:capture_order_counter=o__Myxococcales--2:capture_phylum_counter=p__Myxococcota--2:capture_species_counter=s__Archangium_A sp903905455--2:evalue_avg=9.23e-51:evalue_max=9.23e-51:evalue_min=9.23e-51:evalue_std=0.0:evalue_sum=1.846e-50:gapopen_avg=0.0:gapopen_max=0.0:gapopen_min=0.0:gapopen_std=0.0:gapopen_sum=0.0:gtdb_class_counter=:gtdb_domain_counter=:gtdb_family_counter=:gtdb_genus_counter=:gtdb_order_counter=:gtdb_phylum_counter=:gtdb_species_counter=:heptad_counter=MCP-64H--2:lbd_counter=:length_avg=95.0:length_max=95.0:length_min=95.0:length_std=0.0:length_sum=190.0:mismatch_avg=7.0:mismatch_max=7.0:mismatch_min=7.0:mismatch_std=0.0:mismatch_sum=14.0:name=N34130:qcovhsp_avg=100.0:qcovhsp_max=100.0:qcovhsp_min=100.0:qcovhsp_std=0.0:qcovhsp_sum=200.0:qend_avg=95.0:qend_max=95.0:qend_min=95.0:qend_std=0.0:qend_sum=190.0:qstart_avg=1.0:qstart_max=1.0:qstart_min=1.0:qstart_std=0.0:qstart_sum=2.0:ref_name_counter=RS_GCF_009649845.1_protein.faa_NZ_WJIE01000003.1_579@PF00015_full_PFAM.495.670--2:scovhsp_avg=54.3:scovhsp_max=54.3:scovhsp_min=54.3:scovhsp_std=0.0:scovhsp_sum=108.6:send_avg=95.0:send_max=95.0:send_min=95.0:send_std=0.0:send_sum=190.0:sstart_avg=1.0:sstart_max=1.0:sstart_min=1.0:sstart_std=0.0:sstart_sum=2.0],2e52881b-5b6e-4fa0-9f9f-7436bef3ecba_6@MCPsignal.272.367:0[&&NHX:Sample=rhiztom3:Type=capture:besthit=92.6:bitscore=159.0:capture_class=c__Myxococcia:capture_domain=d__Bacteria:capture_family=f__Myxococcaceae:capture_genus=g__Archangium_A:capture_order=o__Myxococcales:capture_phylum=p__Myxococcota:capture_species=s__Archangium_A sp903905455:evalue=9.23e-51:gapopen=0.0:heptad=MCP-64H:length=95.0:mismatch=7.0:qcovhsp=100.0:qend=95.0:qstart=1.0:ref_name=RS_GCF_009649845.1_protein.faa_NZ_WJIE01000003.1_579@PF00015_full_PFAM.495.670:scovhsp=54.3:send=95.0:sstart=1.0]):5e-09[&&NHX:Sample_counter=rhiztom3--3:Type_counter=capture--3:besthit_avg=92.59999999999998:besthit_max=92.6:besthit_min=92.6:besthit_std=1.7404671430534633e-14:besthit_sum=277.79999999999995:bitscore_avg=159.0:bitscore_max=159.0:bitscore_min=159.0:bitscore_std=0.0:bitscore_sum=477.0:capture_class_counter=c__Myxococcia--3:capture_domain_counter=d__Bacteria--3:capture_family_counter=f__Myxococcaceae--3:capture_genus_counter=g__Archangium_A--3:capture_order_counter=o__Myxococcales--3:capture_phylum_counter=p__Myxococcota--3:capture_species_counter=s__Archangium_A sp903905455--3:evalue_avg=9.23e-51:evalue_max=9.23e-51:evalue_min=9.23e-51:evalue_std=0.0:evalue_sum=2.769e-50:gapopen_avg=0.0:gapopen_max=0.0:gapopen_min=0.0:gapopen_std=0.0:gapopen_sum=0.0:gtdb_class_counter=:gtdb_domain_counter=:gtdb_family_counter=:gtdb_genus_counter=:gtdb_order_counter=:gtdb_phylum_counter=:gtdb_species_counter=:heptad_counter=MCP-64H--3:lbd_counter=:length_avg=95.0:length_max=95.0:length_min=95.0:length_std=0.0:length_sum=285.0:mismatch_avg=7.0:mismatch_max=7.0:mismatch_min=7.0:mismatch_std=0.0:mismatch_sum=21.0:name=N34132:qcovhsp_avg=100.0:qcovhsp_max=100.0:qcovhsp_min=100.0:qcovhsp_std=0.0:qcovhsp_sum=300.0:qend_avg=95.0:qend_max=95.0:qend_min=95.0:qend_std=0.0:qend_sum=285.0:qstart_avg=1.0:qstart_max=1.0:qstart_min=1.0:qstart_std=0.0:qstart_sum=3.0:ref_name_counter=RS_GCF_009649845.1_protein.faa_NZ_WJIE01000003.1_579@PF00015_full_PFAM.495.670--3:scovhsp_avg=54.29999999999999:scovhsp_max=54.3:scovhsp_min=54.3:scovhsp_std=8.702335715267317e-15:scovhsp_sum=162.89999999999998:send_avg=95.0:send_max=95.0:send_min=95.0:send_std=0.0:send_sum=285.0:sstart_avg=1.0:sstart_max=1.0:sstart_min=1.0:sstart_std=0.0:sstart_sum=3.0])0.853:0.0497339[&&NHX:Sample_counter=rhizpot1--6||rhizpot2--1||rhizpot3--1||rhiztom1--5||rhiztom2--2||rhiztom3--13:Type_counter=capture--28:besthit_avg=91.34999999999998:besthit_max=98.1:besthit_min=78.5:besthit_std=4.4009317195339435:besthit_sum=2375.0999999999995:bitscore_avg=192.53846153846155:bitscore_max=224.0:bitscore_min=159.0:bitscore_std=22.865223846235608:bitscore_sum=5006.0:capture_class_counter=c__Actinomycetia--2||c__Alphaproteobacteria--2||c__Gammaproteobacteria--6||c__Myxococcia--18:capture_domain_counter=d__Bacteria--28:capture_family_counter=f__Chromobacteriaceae--2||f__Micromonosporaceae--2||f__Myxococcaceae--18||f__Pseudomonadaceae--1||f__Rhodocyclaceae--2||f__Thiomicrospiraceae--1||f__Xanthobacteraceae--2:capture_genus_counter=g__Actinoplanes--2||g__Archangium_A--18||g__Bradyrhizobium--2||g__Chromobacterium--2||g__Pseudomonas_E--1||g__Thauera--2||g__Thiomicrospira--1:capture_order_counter=o__Burkholderiales--4||o__Mycobacteriales--2||o__Myxococcales--18||o__Pseudomonadales--1||o__Rhizobiales--2||o__Thiomicrospirales--1:capture_phylum_counter=p__Actinobacteriota--2||p__Myxococcota--18||p__Proteobacteria--8:capture_species_counter=s__Actinoplanes cyaneus--2||s__Archangium_A sp903905455--18||s__Bradyrhizobium diazoefficiens_B--1||s__Bradyrhizobium sp015624505--1||s__Chromobacterium sp001043555--2||s__Pseudomonas_E koreensis_A--1||s__Thauera sp017997795--2||s__Thiomicrospira microaerophila--1:evalue_avg=1.0972771122081837e-51:evalue_max=9.23e-51:evalue_min=4.13e-76:evalue_std=2.998417539000453e-51:evalue_sum=2.8529204917412774e-50:gapopen_avg=0.15384615384615385:gapopen_max=3.0:gapopen_min=0.0:gapopen_std=0.6126863923612269:gapopen_sum=4.0:gtdb_class_counter=:gtdb_domain_counter=:gtdb_family_counter=:gtdb_genus_counter=:gtdb_order_counter=:gtdb_phylum_counter=:gtdb_species_counter=:heptad_counter=MCP-64H--28:lbd_counter=:length_avg=119.65384615384616:length_max=154.0:length_min=95.0:length_std=17.14862631861178:length_sum=3111.0:mismatch_avg=10.461538461538462:mismatch_max=31.0:mismatch_min=2.0:mismatch_std=6.3260146647365225:mismatch_sum=272.0:name=N34133:qcovhsp_avg=98.62692307692308:qcovhsp_max=100.0:qcovhsp_min=96.1:qcovhsp_std=1.4806911068302373:qcovhsp_sum=2564.3:qend_avg=119.5:qend_max=154.0:qend_min=95.0:qend_std=16.938122682280937:qend_sum=3107.0:qstart_avg=1.0:qstart_max=1.0:qstart_min=1.0:qstart_std=0.0:qstart_sum=26.0:ref_name_counter=GB_GCA_016712345.1_protein.faa_JADJRH010000001.1_3912@PF00015_full_PFAM.434.586--2||RS_GCF_000418325.1_protein.faa_NC_021658.1_10649@PF00015_full_PFAM.389.555--3||RS_GCF_009649845.1_protein.faa_NZ_WJIE01000003.1_579@PF00015_full_PFAM.495.670--21:scovhsp_avg=69.68076923076923:scovhsp_max=94.7:scovhsp_min=54.3:scovhsp_std=11.637457427832567:scovhsp_sum=1811.6999999999998:send_avg=121.3076923076923:send_max=166.0:send_min=95.0:send_std=18.914056636838602:send_sum=3154.0:sstart_avg=2.8076923076923075:sstart_max=13.0:sstart_min=1.0:sstart_std=3.8159583935806305:sstart_sum=73.0])0.92:0.0289215[&&NHX:Sample_counter=rhizpot1--11||rhizpot2--1||rhizpot3--6||rhiztom1--6||rhiztom2--3||rhiztom3--16:Type_counter=capture--43:besthit_avg=91.68717948717949:besthit_max=98.1:besthit_min=78.5:besthit_std=3.9165760749852785:besthit_sum=3575.8:bitscore_avg=205.35897435897436:bitscore_max=271.0:bitscore_min=157.0:bitscore_std=30.030236674223058:bitscore_sum=8009.0:capture_class_counter=c__Actinomycetia--3||c__Alphaproteobacteria--2||c__Anaerolineae--3||c__Clostridia--3||c__Gammaproteobacteria--9||c__Halobacteria--1||c__Myxococcia--22:capture_domain_counter=d__Archaea--1||d__Bacteria--42:capture_family_counter=f__Cellulomonadaceae--1||f__Chromobacteriaceae--2||f__DUEL01--3||f__Lachnospiraceae--2||f__Micromonosporaceae--2||f__Myxococcaceae--22||f__Natrialbaceae--1||f__Pseudomonadaceae--1||f__Rhodocyclaceae--5||f__Ruminococcaceae--1||f__Thiomicrospiraceae--1||f__Xanthobacteraceae--2:capture_genus_counter=g__Actinoplanes--2||g__Archangium_A--22||g__Bradyrhizobium--2||g__CAG-510--1||g__Cellulomonas--1||g__Chromobacterium--2||g__JAFGOJ01--3||g__Natronorubrum--1||g__Pseudomonas_E--1||g__RGIG4057--1||g__Ruminiclostridium_E--1||g__Thauera--5||g__Thiomicrospira--1:capture_order_counter=o__Actinomycetales--1||o__B4-G1--3||o__Burkholderiales--7||o__Halobacteriales--1||o__Lachnospirales--2||o__Mycobacteriales--2||o__Myxococcales--22||o__Oscillospirales--1||o__Pseudomonadales--1||o__Rhizobiales--2||o__Thiomicrospirales--1:capture_phylum_counter=p__Actinobacteriota--3||p__Chloroflexota--3||p__Firmicutes_A--3||p__Halobacteriota--1||p__Myxococcota--22||p__Proteobacteria--11:capture_species_counter=s__Actinoplanes cyaneus--2||s__Archangium_A sp903905455--22||s__Bradyrhizobium diazoefficiens_B--1||s__Bradyrhizobium sp015624505--1||s__CAG-510 sp900550475--1||s__Cellulomonas sp014763765--1||s__Chromobacterium sp001043555--2||s__JAFGOJ01 sp016926575--3||s__Natronorubrum tibetense--1||s__Pseudomonas_E koreensis_A--1||s__RGIG4057 sp910587085--1||s__Ruminiclostridium_E sp017941355--1||s__Thauera sp017997795--5||s__Thiomicrospira microaerophila--1:evalue_avg=2.1494667927541738e-51:evalue_max=5.53e-50:evalue_min=1.49e-93:evalue_std=9.081457460131909e-51:evalue_sum=8.382920491741278e-50:gapopen_avg=0.15384615384615385:gapopen_max=3.0:gapopen_min=0.0:gapopen_std=0.5399055247990169:gapopen_sum=6.0:gtdb_class_counter=:gtdb_domain_counter=:gtdb_family_counter=:gtdb_genus_counter=:gtdb_order_counter=:gtdb_phylum_counter=:gtdb_species_counter=:heptad_counter=MCP-44H--1||MCP-64H--42:lbd_counter=:length_avg=126.51282051282051:length_max=176.0:length_min=95.0:length_std=20.2131689680291:length_sum=4934.0:mismatch_avg=10.564102564102564:mismatch_max=31.0:mismatch_min=2.0:mismatch_std=5.771047846999857:mismatch_sum=412.0:name=N34134:qcovhsp_avg=98.59487179487179:qcovhsp_max=100.0:qcovhsp_min=96.1:qcovhsp_std=1.4385571568961801:qcovhsp_sum=3845.2:qend_avg=126.53846153846153:qend_max=176.0:qend_min=95.0:qend_std=20.293693801207457:qend_sum=4935.0:qstart_avg=1.1282051282051282:qstart_max=4.0:qstart_min=1.0:qstart_std=0.5702948073947635:qstart_sum=44.0:ref_name_counter=GB_GCA_016712345.1_protein.faa_JADJRH010000001.1_3912@PF00015_full_PFAM.434.586--2||RS_GCF_000418325.1_protein.faa_NC_021658.1_10649@PF00015_full_PFAM.389.555--4||RS_GCF_004135735.1_protein.faa_NZ_CP012670.1_7986@PF00015_full_PFAM.388.555--2||RS_GCF_009649845.1_protein.faa_NZ_WJIE01000003.1_579@PF00015_full_PFAM.495.670--31:scovhsp_avg=73.45128205128206:scovhsp_max=100.0:scovhsp_min=54.3:scovhsp_std=12.635140467318909:scovhsp_sum=2864.6000000000004:send_avg=127.6923076923077:send_max=175.0:send_min=95.0:send_std=20.815168869378137:send_sum=4980.0:sstart_avg=2.3333333333333335:sstart_max=13.0:sstart_min=1.0:sstart_std=3.2632993744089034:sstart_sum=91.0],(65c9a46b-b777-4c24-ba91-e8b8310e8c48_5@MCPsignal.76.220:0.0257227[&&NHX:Sample=rhiztom3:Type=capture:besthit=88.9:bitscore=227.0:capture_class=c__Myxococcia:capture_domain=d__Bacteria:capture_family=f__Myxococcaceae:capture_genus=g__Archangium_A:capture_order=o__Myxococcales:capture_phylum=p__Myxococcota:capture_species=s__Archangium_A sp903905455:evalue=5.53e-77:gapopen=0.0:heptad=MCP-64H:length=144.0:mismatch=16.0:qcovhsp=100.0:qend=144.0:qstart=1.0:ref_name=RS_GCF_009649845.1_protein.faa_NZ_WJIE01000003.1_579@PF00015_full_PFAM.495.670:scovhsp=82.3:send=144.0:sstart=1.0],bfd34d77-92ce-4740-8ac6-2b32ad436ef5_5@MCPsignal.30.197:0.0631747[&&NHX:Sample=rhizpot1:Type=capture:besthit=84.5:bitscore=240.0:capture_class=c__Clostridia:capture_domain=d__Bacteria:capture_family=f__Oscillospiraceae:capture_genus=g__Lawsonibacter:capture_order=o__Oscillospirales:capture_phylum=p__Firmicutes_A:capture_species=s__Lawsonibacter sp009911645:evalue=9.2e-82:gapopen=1.0:heptad=MCP-64H:length=168.0:mismatch=24.0:qcovhsp=99.4:qend=166.0:qstart=1.0:ref_name=RS_GCF_009649845.1_protein.faa_NZ_WJIE01000003.1_579@PF00015_full_PFAM.495.670:scovhsp=96.0:send=168.0:sstart=1.0])0.909:0.030903[&&NHX:Sample_counter=rhizpot1--1||rhiztom3--1:Type_counter=capture--2:besthit_avg=86.7:besthit_max=88.9:besthit_min=84.5:besthit_std=3.111269837220813:besthit_sum=173.4:bitscore_avg=233.5:bitscore_max=240.0:bitscore_min=227.0:bitscore_std=9.192388155425117:bitscore_sum=467.0:capture_class_counter=c__Clostridia--1||c__Myxococcia--1:capture_domain_counter=d__Bacteria--2:capture_family_counter=f__Myxococcaceae--1||f__Oscillospiraceae--1:capture_genus_counter=g__Archangium_A--1||g__Lawsonibacter--1:capture_order_counter=o__Myxococcales--1||o__Oscillospirales--1:capture_phylum_counter=p__Firmicutes_A--1||p__Myxococcota--1:capture_species_counter=s__Archangium_A sp903905455--1||s__Lawsonibacter sp009911645--1:evalue_avg=2.765046e-77:evalue_max=5.53e-77:evalue_min=9.2e-82:evalue_std=3.9102354461377386e-77:evalue_sum=5.530092e-77:gapopen_avg=0.5:gapopen_max=1.0:gapopen_min=0.0:gapopen_std=0.7071067811865476:gapopen_sum=1.0:gtdb_class_counter=:gtdb_domain_counter=:gtdb_family_counter=:gtdb_genus_counter=:gtdb_order_counter=:gtdb_phylum_counter=:gtdb_species_counter=:heptad_counter=MCP-64H--2:lbd_counter=:length_avg=156.0:length_max=168.0:length_min=144.0:length_std=16.97056274847714:length_sum=312.0:mismatch_avg=20.0:mismatch_max=24.0:mismatch_min=16.0:mismatch_std=5.656854249492381:mismatch_sum=40.0:name=N34137:qcovhsp_avg=99.7:qcovhsp_max=100.0:qcovhsp_min=99.4:qcovhsp_std=0.42426406871192446:qcovhsp_sum=199.4:qend_avg=155.0:qend_max=166.0:qend_min=144.0:qend_std=15.556349186104045:qend_sum=310.0:qstart_avg=1.0:qstart_max=1.0:qstart_min=1.0:qstart_std=0.0:qstart_sum=2.0:ref_name_counter=RS_GCF_009649845.1_protein.faa_NZ_WJIE01000003.1_579@PF00015_full_PFAM.495.670--2:scovhsp_avg=89.15:scovhsp_max=96.0:scovhsp_min=82.3:scovhsp_std=9.687362902255703:scovhsp_sum=178.3:send_avg=156.0:send_max=168.0:send_min=144.0:send_std=16.97056274847714:send_sum=312.0:sstart_avg=1.0:sstart_max=1.0:sstart_min=1.0:sstart_std=0.0:sstart_sum=2.0])0.569:0.00149137[&&NHX:Sample_counter=rhizpot1--12||rhizpot2--1||rhizpot3--6||rhiztom1--6||rhiztom2--3||rhiztom3--17:Type_counter=capture--45:besthit_avg=91.4439024390244:besthit_max=98.1:besthit_min=78.5:besthit_std=3.9996905368095534:besthit_sum=3749.2000000000003:bitscore_avg=206.73170731707316:bitscore_max=271.0:bitscore_min=157.0:bitscore_std=29.941630207992937:bitscore_sum=8476.0:capture_class_counter=c__Actinomycetia--3||c__Alphaproteobacteria--2||c__Anaerolineae--3||c__Clostridia--4||c__Gammaproteobacteria--9||c__Halobacteria--1||c__Myxococcia--23:capture_domain_counter=d__Archaea--1||d__Bacteria--44:capture_family_counter=f__Cellulomonadaceae--1||f__Chromobacteriaceae--2||f__DUEL01--3||f__Lachnospiraceae--2||f__Micromonosporaceae--2||f__Myxococcaceae--23||f__Natrialbaceae--1||f__Oscillospiraceae--1||f__Pseudomonadaceae--1||f__Rhodocyclaceae--5||f__Ruminococcaceae--1||f__Thiomicrospiraceae--1||f__Xanthobacteraceae--2:capture_genus_counter=g__Actinoplanes--2||g__Archangium_A--23||g__Bradyrhizobium--2||g__CAG-510--1||g__Cellulomonas--1||g__Chromobacterium--2||g__JAFGOJ01--3||g__Lawsonibacter--1||g__Natronorubrum--1||g__Pseudomonas_E--1||g__RGIG4057--1||g__Ruminiclostridium_E--1||g__Thauera--5||g__Thiomicrospira--1:capture_order_counter=o__Actinomycetales--1||o__B4-G1--3||o__Burkholderiales--7||o__Halobacteriales--1||o__Lachnospirales--2||o__Mycobacteriales--2||o__Myxococcales--23||o__Oscillospirales--2||o__Pseudomonadales--1||o__Rhizobiales--2||o__Thiomicrospirales--1:capture_phylum_counter=p__Actinobacteriota--3||p__Chloroflexota--3||p__Firmicutes_A--4||p__Halobacteriota--1||p__Myxococcota--23||p__Proteobacteria--11:capture_species_counter=s__Actinoplanes cyaneus--2||s__Archangium_A sp903905455--23||s__Bradyrhizobium diazoefficiens_B--1||s__Bradyrhizobium sp015624505--1||s__CAG-510 sp900550475--1||s__Cellulomonas sp014763765--1||s__Chromobacterium sp001043555--2||s__JAFGOJ01 sp016926575--3||s__Lawsonibacter sp009911645--1||s__Natronorubrum tibetense--1||s__Pseudomonas_E koreensis_A--1||s__RGIG4057 sp910587085--1||s__Ruminiclostridium_E sp017941355--1||s__Thauera sp017997795--5||s__Thiomicrospira microaerophila--1:evalue_avg=2.0446147540832382e-51:evalue_max=5.53e-50:evalue_min=1.49e-93:evalue_std=8.863913791100976e-51:evalue_sum=8.382920491741277e-50:gapopen_avg=0.17073170731707318:gapopen_max=3.0:gapopen_min=0.0:gapopen_std=0.5432512781572744:gapopen_sum=7.0:gtdb_class_counter=:gtdb_domain_counter=:gtdb_family_counter=:gtdb_genus_counter=:gtdb_order_counter=:gtdb_phylum_counter=:gtdb_species_counter=:heptad_counter=MCP-44H--1||MCP-64H--44:lbd_counter=:length_avg=127.95121951219512:length_max=176.0:length_min=95.0:length_std=20.897309898061277:length_sum=5246.0:mismatch_avg=11.024390243902438:mismatch_max=31.0:mismatch_min=2.0:mismatch_std=6.055938428014476:mismatch_sum=452.0:name=N34138:qcovhsp_avg=98.64878048780488:qcovhsp_max=100.0:qcovhsp_min=96.1:qcovhsp_std=1.4242755967893843:qcovhsp_sum=4044.6000000000004:qend_avg=127.92682926829268:qend_max=176.0:qend_min=95.0:qend_std=20.876290671360223:qend_sum=5245.0:qstart_avg=1.1219512195121952:qstart_max=4.0:qstart_min=1.0:qstart_std=0.5565573623275283:qstart_sum=46.0:ref_name_counter=GB_GCA_016712345.1_protein.faa_JADJRH010000001.1_3912@PF00015_full_PFAM.434.586--2||RS_GCF_000418325.1_protein.faa_NC_021658.1_10649@PF00015_full_PFAM.389.555--4||RS_GCF_004135735.1_protein.faa_NZ_CP012670.1_7986@PF00015_full_PFAM.388.555--2||RS_GCF_009649845.1_protein.faa_NZ_WJIE01000003.1_579@PF00015_full_PFAM.495.670--33:scovhsp_avg=74.21707317073171:scovhsp_max=100.0:scovhsp_min=54.3:scovhsp_std=12.873692213949822:scovhsp_sum=3042.9:send_avg=129.0731707317073:send_max=175.0:send_min=95.0:send_std=21.375675713182073:send_sum=5292.0:sstart_avg=2.268292682926829:sstart_max=13.0:sstart_min=1.0:sstart_std=3.193934800867908:sstart_sum=93.0])0.74:0.00446807[&&NHX:Sample_counter=rhizpot1--12||rhizpot2--1||rhizpot3--7||rhiztom1--8||rhiztom2--4||rhiztom3--25:Type_counter=capture--57:besthit_avg=90.64423076923079:besthit_max=98.1:besthit_min=67.2:besthit_std=6.10658318703767:besthit_sum=4713.500000000001:bitscore_avg=198.03846153846155:bitscore_max=271.0:bitscore_min=145.0:bitscore_std=32.05813441079272:bitscore_sum=10298.0:capture_class_counter=c__Actinomycetia--3||c__Alphaproteobacteria--2||c__Anaerolineae--3||c__Clostridia--4||c__Gammaproteobacteria--10||c__Halobacteria--1||c__Myxococcia--33||c__Planctomycetia--1:capture_domain_counter=d__Archaea--1||d__Bacteria--56:capture_family_counter=f__Cellulomonadaceae--1||f__Chromobacteriaceae--2||f__DUEL01--3||f__Lachnospiraceae--2||f__Micromonosporaceae--2||f__Myxococcaceae--33||f__Natrialbaceae--1||f__Oscillospiraceae--1||f__Pseudomonadaceae--1||f__Rhodocyclaceae--6||f__Ruminococcaceae--1||f__Thermoguttaceae--1||f__Thiomicrospiraceae--1||f__Xanthobacteraceae--2:capture_genus_counter=g__Actinoplanes--2||g__Archangium_A--33||g__Bradyrhizobium--2||g__CAG-510--1||g__Cellulomonas--1||g__Chromobacterium--2||g__JAFGOJ01--3||g__JAFGRD01--1||g__Lawsonibacter--1||g__Natronorubrum--1||g__Pseudomonas_E--1||g__RGIG4057--1||g__Ruminiclostridium_E--1||g__Thauera--6||g__Thiomicrospira--1:capture_order_counter=o__Actinomycetales--1||o__B4-G1--3||o__Burkholderiales--8||o__Halobacteriales--1||o__Lachnospirales--2||o__Mycobacteriales--2||o__Myxococcales--33||o__Oscillospirales--2||o__Pirellulales--1||o__Pseudomonadales--1||o__Rhizobiales--2||o__Thiomicrospirales--1:capture_phylum_counter=p__Actinobacteriota--3||p__Chloroflexota--3||p__Firmicutes_A--4||p__Halobacteriota--1||p__Myxococcota--33||p__Planctomycetota--1||p__Proteobacteria--12:capture_species_counter=s__Actinoplanes cyaneus--2||s__Archangium_A sp903905455--33||s__Bradyrhizobium diazoefficiens_B--1||s__Bradyrhizobium sp015624505--1||s__CAG-510 sp900550475--1||s__Cellulomonas sp014763765--1||s__Chromobacterium sp001043555--2||s__JAFGOJ01 sp016926575--3||s__JAFGRD01 sp016935315--1||s__Lawsonibacter sp009911645--1||s__Natronorubrum tibetense--1||s__Pseudomonas_E koreensis_A--1||s__RGIG4057 sp910587085--1||s__Ruminiclostridium_E sp017941355--1||s__Thauera sp017997795--6||s__Thiomicrospira microaerophila--1:evalue_avg=9.665964950417884e-47:evalue_max=4.96e-45:evalue_min=1.49e-93:evalue_std=6.877000092901488e-46:evalue_sum=5.0263017742173e-45:gapopen_avg=0.23076923076923078:gapopen_max=5.0:gapopen_min=0.0:gapopen_std=0.8311434272625572:gapopen_sum=12.0:gtdb_class_counter=:gtdb_domain_counter=:gtdb_family_counter=:gtdb_genus_counter=:gtdb_order_counter=:gtdb_phylum_counter=:gtdb_species_counter=:heptad_counter=MCP-44H--1||MCP-64H--56:lbd_counter=:length_avg=124.1923076923077:length_max=176.0:length_min=84.0:length_std=21.89998519252652:length_sum=6458.0:mismatch_avg=11.576923076923077:mismatch_max=41.0:mismatch_min=2.0:mismatch_std=7.777156478812008:mismatch_sum=602.0:name=N34139:qcovhsp_avg=98.6:qcovhsp_max=100.0:qcovhsp_min=96.1:qcovhsp_std=1.4366355030512965:qcovhsp_sum=5127.2:qend_avg=124.07692307692308:qend_max=176.0:qend_min=85.0:qend_std=21.542339663788734:qend_sum=6452.0:qstart_avg=1.1730769230769231:qstart_max=4.0:qstart_min=1.0:qstart_std=0.6484114478720462:qstart_sum=61.0:ref_name_counter=GB_GCA_015075635.1_protein.faa_JABTUA010000001.1_387@PF00015_full_PFAM.271.437--1||GB_GCA_016712345.1_protein.faa_JADJRH010000001.1_3912@PF00015_full_PFAM.434.586--3||GB_GCA_017990795.1_protein.faa_JAGNNG010000034.1_4@PF00015_full_PFAM.277.426--1||RS_GCF_000418325.1_protein.faa_NC_021658.1_10649@PF00015_full_PFAM.389.555--4||RS_GCF_004135735.1_protein.faa_NZ_CP012670.1_7986@PF00015_full_PFAM.388.555--4||RS_GCF_009649845.1_protein.faa_NZ_WJIE01000003.1_579@PF00015_full_PFAM.495.670--39:scovhsp_avg=72.37692307692308:scovhsp_max=100.0:scovhsp_min=50.3:scovhsp_std=13.553881079148228:scovhsp_sum=3763.6000000000004:send_avg=125.96153846153847:send_max=175.0:send_min=84.0:send_std=22.947477573765962:send_sum=6550.0:sstart_avg=3.076923076923077:sstart_max=25.0:sstart_min=1.0:sstart_std=5.335218369738051:sstart_sum=160.0],(((((((db9132b5-7bcc-4e4d-b591-e554f7980178_6@MCPsignal.135.219:0[&&NHX:Sample=rhiztom2:Type=capture:capture_class=c__Gammaproteobacteria:capture_domain=d__Bacteria:capture_family=f__Burkholderiaceae:capture_genus=g__Rhizobacter:capture_order=o__Burkholderiales:capture_phylum=p__Proteobacteria:capture_species=s__Rhizobacter sp000800095:heptad=MCP-64H],1be32fbd-46c7-46cf-a181-2f140856aba2_4@MCPsignal.523.607:0[&&NHX:Sample=rhiztom3:Type=capture:capture_class=c__Gammaproteobacteria:capture_domain=d__Bacteria:capture_family=f__Burkholderiaceae:capture_genus=g__Rhizobacter:capture_order=o__Burkholderiales:capture_phylum=p__Proteobacteria:capture_species=s__Rhizobacter sp000800095:heptad=MCP-64H]):0.00999636[&&NHX:Sample_counter=rhiztom2--1||rhiztom3--1:Type_counter=capture--2:capture_class_counter=c__Gammaproteobacteria--2:capture_domain_counter=d__Bacteria--2:capture_family_counter=f__Burkholderiaceae--2:capture_genus_counter=g__Rhizobacter--2:capture_order_counter=o__Burkholderiales--2:capture_phylum_counter=p__Proteobacteria--2:capture_species_counter=s__Rhizobacter sp000800095--2:gtdb_class_counter=:gtdb_domain_counter=:gtdb_family_counter=:gtdb_genus_counter=:gtdb_order_counter=:gtdb_phylum_counter=:gtdb_species_counter=:heptad_counter=MCP-64H--2:lbd_counter=:name=N34142:ref_name_counter=],(abeab2a7-a21e-40f7-a879-5f0de485c3fb_1@MCPsignal.50.133:5e-09[&&NHX:Sample=rhiztom1:Type=capture:capture_class=c__Gammaproteobacteria:capture_domain=d__Bacteria:capture_family=f__Burkholderiaceae:capture_genus=g__Rhizobacter:capture_order=o__Burkholderiales:capture_phylum=p__Proteobacteria:capture_species=s__Rhizobacter sp000800095:heptad=MCP-64H],(52908806-4b14-4e5e-954f-477a85737411_5@MCPsignal.1006.1071:5e-09[&&NHX:Sample=rhizpot1:Type=capture:capture_class=c__Actinomycetia:capture_domain=d__Bacteria:capture_family=f__Cellulomonadaceae:capture_genus=g__Cellulomonas:capture_order=o__Actinomycetales:capture_phylum=p__Actinobacteriota:capture_species=s__Cellulomonas sp003696205:heptad=MCP-44H],b40ea916-a216-4f2d-a1d0-5959631e4fed_2@MCPsignal.107.282:0.10026[&&NHX:Sample=rhiztom3:Type=capture:besthit=78.4:bitscore=207.0:capture_class=c__Gammaproteobacteria:capture_domain=d__Bacteria:capture_family=f__Pseudomonadaceae:capture_genus=g__Pseudomonas_E:capture_order=o__Pseudomonadales:capture_phylum=p__Proteobacteria:capture_species=s__Pseudomonas_E glycinae:evalue=1.67e-68:gapopen=3.0:heptad=MCP-64H:length=171.0:mismatch=29.0:qcovhsp=95.4:qend=170.0:qstart=4.0:ref_name=RS_GCF_004135735.1_protein.faa_NZ_CP012670.1_7986@PF00015_full_PFAM.388.555:scovhsp=100.0:send=167.0:sstart=1.0])0:5e-09[&&NHX:Sample_counter=rhizpot1--1||rhiztom3--1:Type_counter=capture--2:besthit_avg=78.4:besthit_max=78.4:besthit_min=78.4:besthit_std=0:besthit_sum=78.4:bitscore_avg=207.0:bitscore_max=207.0:bitscore_min=207.0:bitscore_std=0:bitscore_sum=207.0:capture_class_counter=c__Actinomycetia--1||c__Gammaproteobacteria--1:capture_domain_counter=d__Bacteria--2:capture_family_counter=f__Cellulomonadaceae--1||f__Pseudomonadaceae--1:capture_genus_counter=g__Cellulomonas--1||g__Pseudomonas_E--1:capture_order_counter=o__Actinomycetales--1||o__Pseudomonadales--1:capture_phylum_counter=p__Actinobacteriota--1||p__Proteobacteria--1:capture_species_counter=s__Cellulomonas sp003696205--1||s__Pseudomonas_E glycinae--1:evalue_avg=1.67e-68:evalue_max=1.67e-68:evalue_min=1.67e-68:evalue_std=0:evalue_sum=1.67e-68:gapopen_avg=3.0:gapopen_max=3.0:gapopen_min=3.0:gapopen_std=0:gapopen_sum=3.0:gtdb_class_counter=:gtdb_domain_counter=:gtdb_family_counter=:gtdb_genus_counter=:gtdb_order_counter=:gtdb_phylum_counter=:gtdb_species_counter=:heptad_counter=MCP-44H--1||MCP-64H--1:lbd_counter=:length_avg=171.0:length_max=171.0:length_min=171.0:length_std=0:length_sum=171.0:mismatch_avg=29.0:mismatch_max=29.0:mismatch_min=29.0:mismatch_std=0:mismatch_sum=29.0:name=N34146:qcovhsp_avg=95.4:qcovhsp_max=95.4:qcovhsp_min=95.4:qcovhsp_std=0:qcovhsp_sum=95.4:qend_avg=170.0:qend_max=170.0:qend_min=170.0:qend_std=0:qend_sum=170.0:qstart_avg=4.0:qstart_max=4.0:qstart_min=4.0:qstart_std=0:qstart_sum=4.0:ref_name_counter=RS_GCF_004135735.1_protein.faa_NZ_CP012670.1_7986@PF00015_full_PFAM.388.555--1:scovhsp_avg=100.0:scovhsp_max=100.0:scovhsp_min=100.0:scovhsp_std=0:scovhsp_sum=100.0:send_avg=167.0:send_max=167.0:send_min=167.0:send_std=0:send_sum=167.0:sstart_avg=1.0:sstart_max=1.0:sstart_min=1.0:sstart_std=0:sstart_sum=1.0])0:5e-09[&&NHX:Sample_counter=rhizpot1--1||rhiztom1--1||rhiztom3--1:Type_counter=capture--3:besthit_avg=78.4:besthit_max=78.4:besthit_min=78.4:besthit_std=0:besthit_sum=78.4:bitscore_avg=207.0:bitscore_max=207.0:bitscore_min=207.0:bitscore_std=0:bitscore_sum=207.0:capture_class_counter=c__Actinomycetia--1||c__Gammaproteobacteria--2:capture_domain_counter=d__Bacteria--3:capture_family_counter=f__Burkholderiaceae--1||f__Cellulomonadaceae--1||f__Pseudomonadaceae--1:capture_genus_counter=g__Cellulomonas--1||g__Pseudomonas_E--1||g__Rhizobacter--1:capture_order_counter=o__Actinomycetales--1||o__Burkholderiales--1||o__Pseudomonadales--1:capture_phylum_counter=p__Actinobacteriota--1||p__Proteobacteria--2:capture_species_counter=s__Cellulomonas sp003696205--1||s__Pseudomonas_E glycinae--1||s__Rhizobacter sp000800095--1:evalue_avg=1.67e-68:evalue_max=1.67e-68:evalue_min=1.67e-68:evalue_std=0:evalue_sum=1.67e-68:gapopen_avg=3.0:gapopen_max=3.0:gapopen_min=3.0:gapopen_std=0:gapopen_sum=3.0:gtdb_class_counter=:gtdb_domain_counter=:gtdb_family_counter=:gtdb_genus_counter=:gtdb_order_counter=:gtdb_phylum_counter=:gtdb_species_counter=:heptad_counter=MCP-44H--1||MCP-64H--2:lbd_counter=:length_avg=171.0:length_max=171.0:length_min=171.0:length_std=0:length_sum=171.0:mismatch_avg=29.0:mismatch_max=29.0:mismatch_min=29.0:mismatch_std=0:mismatch_sum=29.0:name=N34147:qcovhsp_avg=95.4:qcovhsp_max=95.4:qcovhsp_min=95.4:qcovhsp_std=0:qcovhsp_sum=95.4:qend_avg=170.0:qend_max=170.0:qend_min=170.0:qend_std=0:qend_sum=170.0:qstart_avg=4.0:qstart_max=4.0:qstart_min=4.0:qstart_std=0:qstart_sum=4.0:ref_name_counter=RS_GCF_004135735.1_protein.faa_NZ_CP012670.1_7986@PF00015_full_PFAM.388.555--1:scovhsp_avg=100.0:scovhsp_max=100.0:scovhsp_min=100.0:scovhsp_std=0:scovhsp_sum=100.0:send_avg=167.0:send_max=167.0:send_min=167.0:send_std=0:send_sum=167.0:sstart_avg=1.0:sstart_max=1.0:sstart_min=1.0:sstart_std=0:sstart_sum=1.0])0:5e-09[&&NHX:Sample_counter=rhizpot1--1||rhiztom1--1||rhiztom2--1||rhiztom3--2:Type_counter=capture--5:besthit_avg=78.4:besthit_max=78.4:besthit_min=78.4:besthit_std=0:besthit_sum=78.4:bitscore_avg=207.0:bitscore_max=207.0:bitscore_min=207.0:bitscore_std=0:bitscore_sum=207.0:capture_class_counter=c__Actinomycetia--1||c__Gammaproteobacteria--4:capture_domain_counter=d__Bacteria--5:capture_family_counter=f__Burkholderiaceae--3||f__Cellulomonadaceae--1||f__Pseudomonadaceae--1:capture_genus_counter=g__Cellulomonas--1||g__Pseudomonas_E--1||g__Rhizobacter--3:capture_order_counter=o__Actinomycetales--1||o__Burkholderiales--3||o__Pseudomonadales--1:capture_phylum_counter=p__Actinobacteriota--1||p__Proteobacteria--4:capture_species_counter=s__Cellulomonas sp003696205--1||s__Pseudomonas_E glycinae--1||s__Rhizobacter sp000800095--3:evalue_avg=1.67e-68:evalue_max=1.67e-68:evalue_min=1.67e-68:evalue_std=0:evalue_sum=1.67e-68:gapopen_avg=3.0:gapopen_max=3.0:gapopen_min=3.0:gapopen_std=0:gapopen_sum=3.0:gtdb_class_counter=:gtdb_domain_counter=:gtdb_family_counter=:gtdb_genus_counter=:gtdb_order_counter=:gtdb_phylum_counter=:gtdb_species_counter=:heptad_counter=MCP-44H--1||MCP-64H--4:lbd_counter=:length_avg=171.0:length_max=171.0:length_min=171.0:length_std=0:length_sum=171.0:mismatch_avg=29.0:mismatch_max=29.0:mismatch_min=29.0:mismatch_std=0:mismatch_sum=29.0:name=N34148:qcovhsp_avg=95.4:qcovhsp_max=95.4:qcovhsp_min=95.4:qcovhsp_std=0:qcovhsp_sum=95.4:qend_avg=170.0:qend_max=170.0:qend_min=170.0:qend_std=0:qend_sum=170.0:qstart_avg=4.0:qstart_max=4.0:qstart_min=4.0:qstart_std=0:qstart_sum=4.0:ref_name_counter=RS_GCF_004135735.1_protein.faa_NZ_CP012670.1_7986@PF00015_full_PFAM.388.555--1:scovhsp_avg=100.0:scovhsp_max=100.0:scovhsp_min=100.0:scovhsp_std=0:scovhsp_sum=100.0:send_avg=167.0:send_max=167.0:send_min=167.0:send_std=0:send_sum=167.0:sstart_avg=1.0:sstart_max=1.0:sstart_min=1.0:sstart_std=0:sstart_sum=1.0],7e11138c-2f8a-4325-a012-6f7950428fd5_5@MCPsignal.344.419:0.0314326[&&NHX:Sample=rhiztom2:Type=capture:capture_class=c__Actinomycetia:capture_domain=d__Bacteria:capture_family=f__Micromonosporaceae:capture_genus=g__Actinoplanes:capture_order=o__Mycobacteriales:capture_phylum=p__Actinobacteriota:capture_species=s__Actinoplanes deccanensis:heptad=MCP-64H])0:6e-09[&&NHX:Sample_counter=rhizpot1--1||rhiztom1--1||rhiztom2--2||rhiztom3--2:Type_counter=capture--6:besthit_avg=78.4:besthit_max=78.4:besthit_min=78.4:besthit_std=0:besthit_sum=78.4:bitscore_avg=207.0:bitscore_max=207.0:bitscore_min=207.0:bitscore_std=0:bitscore_sum=207.0:capture_class_counter=c__Actinomycetia--2||c__Gammaproteobacteria--4:capture_domain_counter=d__Bacteria--6:capture_family_counter=f__Burkholderiaceae--3||f__Cellulomonadaceae--1||f__Micromonosporaceae--1||f__Pseudomonadaceae--1:capture_genus_counter=g__Actinoplanes--1||g__Cellulomonas--1||g__Pseudomonas_E--1||g__Rhizobacter--3:capture_order_counter=o__Actinomycetales--1||o__Burkholderiales--3||o__Mycobacteriales--1||o__Pseudomonadales--1:capture_phylum_counter=p__Actinobacteriota--2||p__Proteobacteria--4:capture_species_counter=s__Actinoplanes deccanensis--1||s__Cellulomonas sp003696205--1||s__Pseudomonas_E glycinae--1||s__Rhizobacter sp000800095--3:evalue_avg=1.67e-68:evalue_max=1.67e-68:evalue_min=1.67e-68:evalue_std=0:evalue_sum=1.67e-68:gapopen_avg=3.0:gapopen_max=3.0:gapopen_min=3.0:gapopen_std=0:gapopen_sum=3.0:gtdb_class_counter=:gtdb_domain_counter=:gtdb_family_counter=:gtdb_genus_counter=:gtdb_order_counter=:gtdb_phylum_counter=:gtdb_species_counter=:heptad_counter=MCP-44H--1||MCP-64H--5:lbd_counter=:length_avg=171.0:length_max=171.0:length_min=171.0:length_std=0:length_sum=171.0:mismatch_avg=29.0:mismatch_max=29.0:mismatch_min=29.0:mismatch_std=0:mismatch_sum=29.0:name=N34150:qcovhsp_avg=95.4:qcovhsp_max=95.4:qcovhsp_min=95.4:qcovhsp_std=0:qcovhsp_sum=95.4:qend_avg=170.0:qend_max=170.0:qend_min=170.0:qend_std=0:qend_sum=170.0:qstart_avg=4.0:qstart_max=4.0:qstart_min=4.0:qstart_std=0:qstart_sum=4.0:ref_name_counter=RS_GCF_004135735.1_protein.faa_NZ_CP012670.1_7986@PF00015_full_PFAM.388.555--1:scovhsp_avg=100.0:scovhsp_max=100.0:scovhsp_min=100.0:scovhsp_std=0:scovhsp_sum=100.0:send_avg=167.0:send_max=167.0:send_min=167.0:send_std=0:send_sum=167.0:sstart_avg=1.0:sstart_max=1.0:sstart_min=1.0:sstart_std=0:sstart_sum=1.0],daa970ac-eaf6-46d4-9f79-80302d6adf96_2@MCPsignal.38.119:0.020407[&&NHX:Sample=rhiztom2:Type=capture:capture_class=c__Deinococci:capture_domain=d__Bacteria:capture_family=f__Deinococcaceae:capture_genus=g__Deinococcus:capture_order=o__Deinococcales:capture_phylum=p__Deinococcota:capture_species=s__Deinococcus aerolatus:heptad=MCP-64H])0.801:0.0497837[&&NHX:Sample_counter=rhizpot1--1||rhiztom1--1||rhiztom2--3||rhiztom3--2:Type_counter=capture--7:besthit_avg=78.4:besthit_max=78.4:besthit_min=78.4:besthit_std=0:besthit_sum=78.4:bitscore_avg=207.0:bitscore_max=207.0:bitscore_min=207.0:bitscore_std=0:bitscore_sum=207.0:capture_class_counter=c__Actinomycetia--2||c__Deinococci--1||c__Gammaproteobacteria--4:capture_domain_counter=d__Bacteria--7:capture_family_counter=f__Burkholderiaceae--3||f__Cellulomonadaceae--1||f__Deinococcaceae--1||f__Micromonosporaceae--1||f__Pseudomonadaceae--1:capture_genus_counter=g__Actinoplanes--1||g__Cellulomonas--1||g__Deinococcus--1||g__Pseudomonas_E--1||g__Rhizobacter--3:capture_order_counter=o__Actinomycetales--1||o__Burkholderiales--3||o__Deinococcales--1||o__Mycobacteriales--1||o__Pseudomonadales--1:capture_phylum_counter=p__Actinobacteriota--2||p__Deinococcota--1||p__Proteobacteria--4:capture_species_counter=s__Actinoplanes deccanensis--1||s__Cellulomonas sp003696205--1||s__Deinococcus aerolatus--1||s__Pseudomonas_E glycinae--1||s__Rhizobacter sp000800095--3:evalue_avg=1.67e-68:evalue_max=1.67e-68:evalue_min=1.67e-68:evalue_std=0:evalue_sum=1.67e-68:gapopen_avg=3.0:gapopen_max=3.0:gapopen_min=3.0:gapopen_std=0:gapopen_sum=3.0:gtdb_class_counter=:gtdb_domain_counter=:gtdb_family_counter=:gtdb_genus_counter=:gtdb_order_counter=:gtdb_phylum_counter=:gtdb_species_counter=:heptad_counter=MCP-44H--1||MCP-64H--6:lbd_counter=:length_avg=171.0:length_max=171.0:length_min=171.0:length_std=0:length_sum=171.0:mismatch_avg=29.0:mismatch_max=29.0:mismatch_min=29.0:mismatch_std=0:mismatch_sum=29.0:name=N34152:qcovhsp_avg=95.4:qcovhsp_max=95.4:qcovhsp_min=95.4:qcovhsp_std=0:qcovhsp_sum=95.4:qend_avg=170.0:qend_max=170.0:qend_min=170.0:qend_std=0:qend_sum=170.0:qstart_avg=4.0:qstart_max=4.0:qstart_min=4.0:qstart_std=0:qstart_sum=4.0:ref_name_counter=RS_GCF_004135735.1_protein.faa_NZ_CP012670.1_7986@PF00015_full_PFAM.388.555--1:scovhsp_avg=100.0:scovhsp_max=100.0:scovhsp_min=100.0:scovhsp_std=0:scovhsp_sum=100.0:send_avg=167.0:send_max=167.0:send_min=167.0:send_std=0:send_sum=167.0:sstart_avg=1.0:sstart_max=1.0:sstart_min=1.0:sstart_std=0:sstart_sum=1.0],(((((d0d0f1ae-dbd3-4b9c-b918-e0ffa03e771d_6@MCPsignal.32.110:5e-09[&&NHX:Sample=rhizpot1:Type=capture:capture_class=c__Gammaproteobacteria:capture_domain=d__Bacteria:capture_family=f__Pseudomonadaceae:capture_genus=g__Pseudomonas_E:capture_order=o__Pseudomonadales:capture_phylum=p__Proteobacteria:capture_species=s__Pseudomonas_E sp016651305:heptad=MCP-64H],baca0274-087b-4cd6-9a1f-12dcd78dce39_6@MCPsignal.129.309:0.203059[&&NHX:Sample=rhizpot1:Type=capture:besthit=63.9:bitscore=180.0:capture_class=c__Halobacteria:capture_domain=d__Archaea:capture_family=f__Natrialbaceae:capture_genus=g__Natronorubrum:capture_order=o__Halobacteriales:capture_phylum=p__Halobacteriota:capture_species=s__Natronorubrum tibetense:evalue=1.12e-57:gapopen=3.0:heptad=MCP-64H:length=194.0:mismatch=33.0:qcovhsp=97.8:qend=176.0:qstart=1.0:ref_name=RS_GCF_009649845.1_protein.faa_NZ_WJIE01000003.1_579@PF00015_full_PFAM.495.670:scovhsp=100.0:send=175.0:sstart=1.0])0:5e-09[&&NHX:Sample_counter=rhizpot1--2:Type_counter=capture--2:besthit_avg=63.9:besthit_max=63.9:besthit_min=63.9:besthit_std=0:besthit_sum=63.9:bitscore_avg=180.0:bitscore_max=180.0:bitscore_min=180.0:bitscore_std=0:bitscore_sum=180.0:capture_class_counter=c__Gammaproteobacteria--1||c__Halobacteria--1:capture_domain_counter=d__Archaea--1||d__Bacteria--1:capture_family_counter=f__Natrialbaceae--1||f__Pseudomonadaceae--1:capture_genus_counter=g__Natronorubrum--1||g__Pseudomonas_E--1:capture_order_counter=o__Halobacteriales--1||o__Pseudomonadales--1:capture_phylum_counter=p__Halobacteriota--1||p__Proteobacteria--1:capture_species_counter=s__Natronorubrum tibetense--1||s__Pseudomonas_E sp016651305--1:evalue_avg=1.12e-57:evalue_max=1.12e-57:evalue_min=1.12e-57:evalue_std=0:evalue_sum=1.12e-57:gapopen_avg=3.0:gapopen_max=3.0:gapopen_min=3.0:gapopen_std=0:gapopen_sum=3.0:gtdb_class_counter=:gtdb_domain_counter=:gtdb_family_counter=:gtdb_genus_counter=:gtdb_order_counter=:gtdb_phylum_counter=:gtdb_species_counter=:heptad_counter=MCP-64H--2:lbd_counter=:length_avg=194.0:length_max=194.0:length_min=194.0:length_std=0:length_sum=194.0:mismatch_avg=33.0:mismatch_max=33.0:mismatch_min=33.0:mismatch_std=0:mismatch_sum=33.0:name=N34155:qcovhsp_avg=97.8:qcovhsp_max=97.8:qcovhsp_min=97.8:qcovhsp_std=0:qcovhsp_sum=97.8:qend_avg=176.0:qend_max=176.0:qend_min=176.0:qend_std=0:qend_sum=176.0:qstart_avg=1.0:qstart_max=1.0:qstart_min=1.0:qstart_std=0:qstart_sum=1.0:ref_name_counter=RS_GCF_009649845.1_protein.faa_NZ_WJIE01000003.1_579@PF00015_full_PFAM.495.670--1:scovhsp_avg=100.0:scovhsp_max=100.0:scovhsp_min=100.0:scovhsp_std=0:scovhsp_sum=100.0:send_avg=175.0:send_max=175.0:send_min=175.0:send_std=0:send_sum=175.0:sstart_avg=1.0:sstart_max=1.0:sstart_min=1.0:sstart_std=0:sstart_sum=1.0],(9e9d4e30-68a2-4c12-ba50-43f1a9c78a16_4@MCPsignal.88.184:5e-09[&&NHX:Sample=rhiztom3:Type=capture:besthit=90.5:bitscore=153.0:capture_class=c__Vicinamibacteria:capture_domain=d__Bacteria:capture_family=f__JAFNAJ01:capture_genus=g__JAEUQQ01:capture_order=o__Vicinamibacterales:capture_phylum=p__Acidobacteriota:capture_species=s__JAEUQQ01 sp016789685:evalue=1.83e-48:gapopen=0.0:heptad=MCP-64H:length=95.0:mismatch=9.0:qcovhsp=99.0:qend=95.0:qstart=1.0:ref_name=RS_GCF_009649845.1_protein.faa_NZ_WJIE01000003.1_579@PF00015_full_PFAM.495.670:scovhsp=54.3:send=95.0:sstart=1.0],deacc336-a217-4030-bba9-85cfadebd86d_3@MCPsignal.172.267:0.0233727[&&NHX:Sample=rhiztom3:Type=capture:capture_class=c__Vicinamibacteria:capture_domain=d__Bacteria:capture_family=f__JAFNAJ01:capture_genus=g__JAEUQQ01:capture_order=o__Vicinamibacterales:capture_phylum=p__Acidobacteriota:capture_species=s__JAEUQQ01 sp016789685:heptad=MCP-64H])0.942:0.0532317[&&NHX:Sample_counter=rhiztom3--2:Type_counter=capture--2:besthit_avg=90.5:besthit_max=90.5:besthit_min=90.5:besthit_std=0:besthit_sum=90.5:bitscore_avg=153.0:bitscore_max=153.0:bitscore_min=153.0:bitscore_std=0:bitscore_sum=153.0:capture_class_counter=c__Vicinamibacteria--2:capture_domain_counter=d__Bacteria--2:capture_family_counter=f__JAFNAJ01--2:capture_genus_counter=g__JAEUQQ01--2:capture_order_counter=o__Vicinamibacterales--2:capture_phylum_counter=p__Acidobacteriota--2:capture_species_counter=s__JAEUQQ01 sp016789685--2:evalue_avg=1.83e-48:evalue_max=1.83e-48:evalue_min=1.83e-48:evalue_std=0:evalue_sum=1.83e-48:gapopen_avg=0.0:gapopen_max=0.0:gapopen_min=0.0:gapopen_std=0:gapopen_sum=0.0:gtdb_class_counter=:gtdb_domain_counter=:gtdb_family_counter=:gtdb_genus_counter=:gtdb_order_counter=:gtdb_phylum_counter=:gtdb_species_counter=:heptad_counter=MCP-64H--2:lbd_counter=:length_avg=95.0:length_max=95.0:length_min=95.0:length_std=0:length_sum=95.0:mismatch_avg=9.0:mismatch_max=9.0:mismatch_min=9.0:mismatch_std=0:mismatch_sum=9.0:name=N34158:qcovhsp_avg=99.0:qcovhsp_max=99.0:qcovhsp_min=99.0:qcovhsp_std=0:qcovhsp_sum=99.0:qend_avg=95.0:qend_max=95.0:qend_min=95.0:qend_std=0:qend_sum=95.0:qstart_avg=1.0:qstart_max=1.0:qstart_min=1.0:qstart_std=0:qstart_sum=1.0:ref_name_counter=RS_GCF_009649845.1_protein.faa_NZ_WJIE01000003.1_579@PF00015_full_PFAM.495.670--1:scovhsp_avg=54.3:scovhsp_max=54.3:scovhsp_min=54.3:scovhsp_std=0:scovhsp_sum=54.3:send_avg=95.0:send_max=95.0:send_min=95.0:send_std=0:send_sum=95.0:sstart_avg=1.0:sstart_max=1.0:sstart_min=1.0:sstart_std=0:sstart_sum=1.0])0.681:0.0196885[&&NHX:Sample_counter=rhizpot1--2||rhiztom3--2:Type_counter=capture--4:besthit_avg=77.2:besthit_max=90.5:besthit_min=63.9:besthit_std=18.809040379562166:besthit_sum=154.4:bitscore_avg=166.5:bitscore_max=180.0:bitscore_min=153.0:bitscore_std=19.091883092036785:bitscore_sum=333.0:capture_class_counter=c__Gammaproteobacteria--1||c__Halobacteria--1||c__Vicinamibacteria--2:capture_domain_counter=d__Archaea--1||d__Bacteria--3:capture_family_counter=f__JAFNAJ01--2||f__Natrialbaceae--1||f__Pseudomonadaceae--1:capture_genus_counter=g__JAEUQQ01--2||g__Natronorubrum--1||g__Pseudomonas_E--1:capture_order_counter=o__Halobacteriales--1||o__Pseudomonadales--1||o__Vicinamibacterales--2:capture_phylum_counter=p__Acidobacteriota--2||p__Halobacteriota--1||p__Proteobacteria--1:capture_species_counter=s__JAEUQQ01 sp016789685--2||s__Natronorubrum tibetense--1||s__Pseudomonas_E sp016651305--1:evalue_avg=9.1500000056e-49:evalue_max=1.83e-48:evalue_min=1.12e-57:evalue_std=1.2940054087794224e-48:evalue_sum=1.83000000112e-48:gapopen_avg=1.5:gapopen_max=3.0:gapopen_min=0.0:gapopen_std=2.1213203435596424:gapopen_sum=3.0:gtdb_class_counter=:gtdb_domain_counter=:gtdb_family_counter=:gtdb_genus_counter=:gtdb_order_counter=:gtdb_phylum_counter=:gtdb_species_counter=:heptad_counter=MCP-64H--4:lbd_counter=:length_avg=144.5:length_max=194.0:length_min=95.0:length_std=70.0035713374682:length_sum=289.0:mismatch_avg=21.0:mismatch_max=33.0:mismatch_min=9.0:mismatch_std=16.97056274847714:mismatch_sum=42.0:name=N34159:qcovhsp_avg=98.4:qcovhsp_max=99.0:qcovhsp_min=97.8:qcovhsp_std=0.848528137423859:qcovhsp_sum=196.8:qend_avg=135.5:qend_max=176.0:qend_min=95.0:qend_std=57.27564927611035:qend_sum=271.0:qstart_avg=1.0:qstart_max=1.0:qstart_min=1.0:qstart_std=0.0:qstart_sum=2.0:ref_name_counter=RS_GCF_009649845.1_protein.faa_NZ_WJIE01000003.1_579@PF00015_full_PFAM.495.670--2:scovhsp_avg=77.15:scovhsp_max=100.0:scovhsp_min=54.3:scovhsp_std=32.314779900225226:scovhsp_sum=154.3:send_avg=135.0:send_max=175.0:send_min=95.0:send_std=56.568542494923804:send_sum=270.0:sstart_avg=1.0:sstart_max=1.0:sstart_min=1.0:sstart_std=0.0:sstart_sum=2.0],(((a1eb2ea9-d1e0-4d3f-8309-e18c410861e5_6@MCPsignal.519.665:0.0984439[&&NHX:Sample=rhiztom3:Type=capture:besthit=62.2:bitscore=120.0:capture_class=c__Clostridia:capture_domain=d__Bacteria:capture_family=f__DSM-27016:capture_genus=g__Anaerobacterium:capture_order=o__Acetivibrionales:capture_phylum=p__Firmicutes_A:capture_species=s__Anaerobacterium chartisolvens:evalue=6.99e-35:gapopen=1.0:heptad=MCP-64H:length=148.0:mismatch=54.0:qcovhsp=100.0:qend=146.0:qstart=1.0:ref_name=GB_GCA_012514535.1_protein.faa_JAAZAA010000168.1_3@PF00015_full_PFAM.270.434:scovhsp=90.2:send=156.0:sstart=9.0],(f4bdfecf-1225-4cfa-b978-0de04ff8df36_2@MCPsignal.69.129:0.0318503[&&NHX:Sample=rhizpot1:Type=capture:capture_class=c__Bacilli:capture_domain=d__Bacteria:capture_family=f__Aneurinibacillaceae:capture_genus=g__Aneurinibacillus:capture_order=o__Aneurinibacillales:capture_phylum=p__Firmicutes:capture_species=s__Aneurinibacillus danicus:heptad=MCP-64H],76765c12-cbab-4e47-be78-0d83c28dc422_4@MCPsignal.37.187:0.0696379[&&NHX:Sample=rhiztom3:Type=capture:besthit=59.6:bitscore=123.0:capture_class=c__Gammaproteobacteria:capture_domain=d__Bacteria:capture_family=f__Pseudomonadaceae:capture_genus=g__Pseudomonas_E:capture_order=o__Pseudomonadales:capture_phylum=p__Proteobacteria:capture_species=s__Pseudomonas_E sp001269775:evalue=4.45e-36:gapopen=0.0:heptad=MCP-64H:length=146.0:mismatch=59.0:qcovhsp=97.3:qend=146.0:qstart=1.0:ref_name=RS_GCF_005144585.1_protein.faa_NZ_SSMQ01000009.1_35@PF00015_full_PFAM.522.670:scovhsp=98.6:send=148.0:sstart=3.0])0.66:0.0114647[&&NHX:Sample_counter=rhizpot1--1||rhiztom3--1:Type_counter=capture--2:besthit_avg=59.6:besthit_max=59.6:besthit_min=59.6:besthit_std=0:besthit_sum=59.6:bitscore_avg=123.0:bitscore_max=123.0:bitscore_min=123.0:bitscore_std=0:bitscore_sum=123.0:capture_class_counter=c__Bacilli--1||c__Gammaproteobacteria--1:capture_domain_counter=d__Bacteria--2:capture_family_counter=f__Aneurinibacillaceae--1||f__Pseudomonadaceae--1:capture_genus_counter=g__Aneurinibacillus--1||g__Pseudomonas_E--1:capture_order_counter=o__Aneurinibacillales--1||o__Pseudomonadales--1:capture_phylum_counter=p__Firmicutes--1||p__Proteobacteria--1:capture_species_counter=s__Aneurinibacillus danicus--1||s__Pseudomonas_E sp001269775--1:evalue_avg=4.45e-36:evalue_max=4.45e-36:evalue_min=4.45e-36:evalue_std=0:evalue_sum=4.45e-36:gapopen_avg=0.0:gapopen_max=0.0:gapopen_min=0.0:gapopen_std=0:gapopen_sum=0.0:gtdb_class_counter=:gtdb_domain_counter=:gtdb_family_counter=:gtdb_genus_counter=:gtdb_order_counter=:gtdb_phylum_counter=:gtdb_species_counter=:heptad_counter=MCP-64H--2:lbd_counter=:length_avg=146.0:length_max=146.0:length_min=146.0:length_std=0:length_sum=146.0:mismatch_avg=59.0:mismatch_max=59.0:mismatch_min=59.0:mismatch_std=0:mismatch_sum=59.0:name=N34163:qcovhsp_avg=97.3:qcovhsp_max=97.3:qcovhsp_min=97.3:qcovhsp_std=0:qcovhsp_sum=97.3:qend_avg=146.0:qend_max=146.0:qend_min=146.0:qend_std=0:qend_sum=146.0:qstart_avg=1.0:qstart_max=1.0:qstart_min=1.0:qstart_std=0:qstart_sum=1.0:ref_name_counter=RS_GCF_005144585.1_protein.faa_NZ_SSMQ01000009.1_35@PF00015_full_PFAM.522.670--1:scovhsp_avg=98.6:scovhsp_max=98.6:scovhsp_min=98.6:scovhsp_std=0:scovhsp_sum=98.6:send_avg=148.0:send_max=148.0:send_min=148.0:send_std=0:send_sum=148.0:sstart_avg=3.0:sstart_max=3.0:sstart_min=3.0:sstart_std=0:sstart_sum=3.0])0.187:0.0138953[&&NHX:Sample_counter=rhizpot1--1||rhiztom3--2:Type_counter=capture--3:besthit_avg=60.900000000000006:besthit_max=62.2:besthit_min=59.6:besthit_std=1.8384776310850246:besthit_sum=121.80000000000001:bitscore_avg=121.5:bitscore_max=123.0:bitscore_min=120.0:bitscore_std=2.1213203435596424:bitscore_sum=243.0:capture_class_counter=c__Bacilli--1||c__Clostridia--1||c__Gammaproteobacteria--1:capture_domain_counter=d__Bacteria--3:capture_family_counter=f__Aneurinibacillaceae--1||f__DSM-27016--1||f__Pseudomonadaceae--1:capture_genus_counter=g__Anaerobacterium--1||g__Aneurinibacillus--1||g__Pseudomonas_E--1:capture_order_counter=o__Acetivibrionales--1||o__Aneurinibacillales--1||o__Pseudomonadales--1:capture_phylum_counter=p__Firmicutes--1||p__Firmicutes_A--1||p__Proteobacteria--1:capture_species_counter=s__Anaerobacterium chartisolvens--1||s__Aneurinibacillus danicus--1||s__Pseudomonas_E sp001269775--1:evalue_avg=3.7175e-35:evalue_max=6.99e-35:evalue_min=4.45e-36:evalue_std=4.6280138828659535e-35:evalue_sum=7.435e-35:gapopen_avg=0.5:gapopen_max=1.0:gapopen_min=0.0:gapopen_std=0.7071067811865476:gapopen_sum=1.0:gtdb_class_counter=:gtdb_domain_counter=:gtdb_family_counter=:gtdb_genus_counter=:gtdb_order_counter=:gtdb_phylum_counter=:gtdb_species_counter=:heptad_counter=MCP-64H--3:lbd_counter=:length_avg=147.0:length_max=148.0:length_min=146.0:length_std=1.4142135623730951:length_sum=294.0:mismatch_avg=56.5:mismatch_max=59.0:mismatch_min=54.0:mismatch_std=3.5355339059327378:mismatch_sum=113.0:name=N34164:qcovhsp_avg=98.65:qcovhsp_max=100.0:qcovhsp_min=97.3:qcovhsp_std=1.9091883092036803:qcovhsp_sum=197.3:qend_avg=146.0:qend_max=146.0:qend_min=146.0:qend_std=0.0:qend_sum=292.0:qstart_avg=1.0:qstart_max=1.0:qstart_min=1.0:qstart_std=0.0:qstart_sum=2.0:ref_name_counter=GB_GCA_012514535.1_protein.faa_JAAZAA010000168.1_3@PF00015_full_PFAM.270.434--1||RS_GCF_005144585.1_protein.faa_NZ_SSMQ01000009.1_35@PF00015_full_PFAM.522.670--1:scovhsp_avg=94.4:scovhsp_max=98.6:scovhsp_min=90.2:scovhsp_std=5.939696961966994:scovhsp_sum=188.8:send_avg=152.0:send_max=156.0:send_min=148.0:send_std=5.656854249492381:send_sum=304.0:sstart_avg=6.0:sstart_max=9.0:sstart_min=3.0:sstart_std=4.242640687119285:sstart_sum=12.0],fc6f04a0-8b99-4980-99e5-ed8bf7af3e50_4@MCPsignal.33.182:0.0473928[&&NHX:Sample=rhiztom2:Type=capture:besthit=61.5:bitscore=126.0:capture_class=c__Gammaproteobacteria:capture_domain=d__Bacteria:capture_family=f__Halomonadaceae:capture_genus=g__Oceanospirillum:capture_order=o__Pseudomonadales:capture_phylum=p__Proteobacteria:capture_species=s__Oceanospirillum sanctuarii:evalue=2.89e-37:gapopen=3.0:heptad=MCP-64H:length=156.0:mismatch=47.0:qcovhsp=100.0:qend=149.0:qstart=1.0:ref_name=GB_GCA_004193285.1_protein.faa_SECP01000044.1_30@PF00015_full_PFAM.275.438:scovhsp=92.0:send=155.0:sstart=6.0])0.999:0.179563[&&NHX:Sample_counter=rhizpot1--1||rhiztom2--1||rhiztom3--2:Type_counter=capture--4:besthit_avg=61.1:besthit_max=62.2:besthit_min=59.6:besthit_std=1.3453624047073713:besthit_sum=183.3:bitscore_avg=123.0:bitscore_max=126.0:bitscore_min=120.0:bitscore_std=3.0:bitscore_sum=369.0:capture_class_counter=c__Bacilli--1||c__Clostridia--1||c__Gammaproteobacteria--2:capture_domain_counter=d__Bacteria--4:capture_family_counter=f__Aneurinibacillaceae--1||f__DSM-27016--1||f__Halomonadaceae--1||f__Pseudomonadaceae--1:capture_genus_counter=g__Anaerobacterium--1||g__Aneurinibacillus--1||g__Oceanospirillum--1||g__Pseudomonas_E--1:capture_order_counter=o__Acetivibrionales--1||o__Aneurinibacillales--1||o__Pseudomonadales--2:capture_phylum_counter=p__Firmicutes--1||p__Firmicutes_A--1||p__Proteobacteria--2:capture_species_counter=s__Anaerobacterium chartisolvens--1||s__Aneurinibacillus danicus--1||s__Oceanospirillum sanctuarii--1||s__Pseudomonas_E sp001269775--1:evalue_avg=2.487966666666666e-35:evalue_max=6.99e-35:evalue_min=2.89e-37:evalue_std=3.904422224008737e-35:evalue_sum=7.463899999999999e-35:gapopen_avg=1.3333333333333333:gapopen_max=3.0:gapopen_min=0.0:gapopen_std=1.5275252316519465:gapopen_sum=4.0:gtdb_class_counter=:gtdb_domain_counter=:gtdb_family_counter=:gtdb_genus_counter=:gtdb_order_counter=:gtdb_phylum_counter=:gtdb_species_counter=:heptad_counter=MCP-64H--4:lbd_counter=:length_avg=150.0:length_max=156.0:length_min=146.0:length_std=5.291502622129181:length_sum=450.0:mismatch_avg=53.333333333333336:mismatch_max=59.0:mismatch_min=47.0:mismatch_std=6.027713773341708:mismatch_sum=160.0:name=N34166:qcovhsp_avg=99.10000000000001:qcovhsp_max=100.0:qcovhsp_min=97.3:qcovhsp_std=1.558845726811991:qcovhsp_sum=297.3:qend_avg=147.0:qend_max=149.0:qend_min=146.0:qend_std=1.7320508075688772:qend_sum=441.0:qstart_avg=1.0:qstart_max=1.0:qstart_min=1.0:qstart_std=0.0:qstart_sum=3.0:ref_name_counter=GB_GCA_004193285.1_protein.faa_SECP01000044.1_30@PF00015_full_PFAM.275.438--1||GB_GCA_012514535.1_protein.faa_JAAZAA010000168.1_3@PF00015_full_PFAM.270.434--1||RS_GCF_005144585.1_protein.faa_NZ_SSMQ01000009.1_35@PF00015_full_PFAM.522.670--1:scovhsp_avg=93.60000000000001:scovhsp_max=98.6:scovhsp_min=90.2:scovhsp_std=4.422668877499191:scovhsp_sum=280.8:send_avg=153.0:send_max=156.0:send_min=148.0:send_std=4.358898943540674:send_sum=459.0:sstart_avg=6.0:sstart_max=9.0:sstart_min=3.0:sstart_std=3.0:sstart_sum=18.0],dc477856-0e38-4a69-8eb9-5b902b4eb0f4_1@MCPsignal.26.205:0.158205[&&NHX:Sample=rhizpot2:Type=capture:besthit=65.6:bitscore=172.0:capture_class=c__Clostridia:capture_domain=d__Bacteria:capture_family=f__Lachnospiraceae:capture_genus=g__Choladocola:capture_order=o__Lachnospirales:capture_phylum=p__Firmicutes_A:capture_species=s__Choladocola sp009774145:evalue=1.17e-54:gapopen=3.0:heptad=MCP-64H:length=183.0:mismatch=46.0:qcovhsp=97.2:qend=174.0:qstart=1.0:ref_name=RS_GCF_009649845.1_protein.faa_NZ_WJIE01000003.1_579@PF00015_full_PFAM.495.670:scovhsp=100.0:send=175.0:sstart=1.0])0.035:0.0361632[&&NHX:Sample_counter=rhizpot1--1||rhizpot2--1||rhiztom2--1||rhiztom3--2:Type_counter=capture--5:besthit_avg=62.225:besthit_max=65.6:besthit_min=59.6:besthit_std=2.503830398942119:besthit_sum=248.9:bitscore_avg=135.25:bitscore_max=172.0:bitscore_min=120.0:bitscore_std=24.62214450449026:bitscore_sum=541.0:capture_class_counter=c__Bacilli--1||c__Clostridia--2||c__Gammaproteobacteria--2:capture_domain_counter=d__Bacteria--5:capture_family_counter=f__Aneurinibacillaceae--1||f__DSM-27016--1||f__Halomonadaceae--1||f__Lachnospiraceae--1||f__Pseudomonadaceae--1:capture_genus_counter=g__Anaerobacterium--1||g__Aneurinibacillus--1||g__Choladocola--1||g__Oceanospirillum--1||g__Pseudomonas_E--1:capture_order_counter=o__Acetivibrionales--1||o__Aneurinibacillales--1||o__Lachnospirales--1||o__Pseudomonadales--2:capture_phylum_counter=p__Firmicutes--1||p__Firmicutes_A--2||p__Proteobacteria--2:capture_species_counter=s__Anaerobacterium chartisolvens--1||s__Aneurinibacillus danicus--1||s__Choladocola sp009774145--1||s__Oceanospirillum sanctuarii--1||s__Pseudomonas_E sp001269775--1:evalue_avg=1.8659749999999998e-35:evalue_max=6.99e-35:evalue_min=1.17e-54:evalue_std=3.422061240806969e-35:evalue_sum=7.463899999999999e-35:gapopen_avg=1.75:gapopen_max=3.0:gapopen_min=0.0:gapopen_std=1.5:gapopen_sum=7.0:gtdb_class_counter=:gtdb_domain_counter=:gtdb_family_counter=:gtdb_genus_counter=:gtdb_order_counter=:gtdb_phylum_counter=:gtdb_species_counter=:heptad_counter=MCP-64H--5:lbd_counter=:length_avg=158.25:length_max=183.0:length_min=146.0:length_std=17.05627939108253:length_sum=633.0:mismatch_avg=51.5:mismatch_max=59.0:mismatch_min=46.0:mismatch_std=6.137317546507322:mismatch_sum=206.0:name=N34168:qcovhsp_avg=98.625:qcovhsp_max=100.0:qcovhsp_min=97.2:qcovhsp_std=1.5882380174268589:qcovhsp_sum=394.5:qend_avg=153.75:qend_max=174.0:qend_min=146.0:qend_std=13.573871960498227:qend_sum=615.0:qstart_avg=1.0:qstart_max=1.0:qstart_min=1.0:qstart_std=0.0:qstart_sum=4.0:ref_name_counter=GB_GCA_004193285.1_protein.faa_SECP01000044.1_30@PF00015_full_PFAM.275.438--1||GB_GCA_012514535.1_protein.faa_JAAZAA010000168.1_3@PF00015_full_PFAM.270.434--1||RS_GCF_005144585.1_protein.faa_NZ_SSMQ01000009.1_35@PF00015_full_PFAM.522.670--1||RS_GCF_009649845.1_protein.faa_NZ_WJIE01000003.1_579@PF00015_full_PFAM.495.670--1:scovhsp_avg=95.2:scovhsp_max=100.0:scovhsp_min=90.2:scovhsp_std=4.824935232725926:scovhsp_sum=380.8:send_avg=158.5:send_max=175.0:send_min=148.0:send_std=11.561430130683084:send_sum=634.0:sstart_avg=4.75:sstart_max=9.0:sstart_min=1.0:sstart_std=3.5:sstart_sum=19.0])0.32:0.0311167[&&NHX:Sample_counter=rhizpot1--3||rhizpot2--1||rhiztom2--1||rhiztom3--4:Type_counter=capture--9:besthit_avg=67.21666666666665:besthit_max=90.5:besthit_min=59.6:besthit_std=11.589549890598283:besthit_sum=403.29999999999995:bitscore_avg=145.66666666666666:bitscore_max=180.0:bitscore_min=120.0:bitscore_std=26.402020124730353:bitscore_sum=874.0:capture_class_counter=c__Bacilli--1||c__Clostridia--2||c__Gammaproteobacteria--3||c__Halobacteria--1||c__Vicinamibacteria--2:capture_domain_counter=d__Archaea--1||d__Bacteria--8:capture_family_counter=f__Aneurinibacillaceae--1||f__DSM-27016--1||f__Halomonadaceae--1||f__JAFNAJ01--2||f__Lachnospiraceae--1||f__Natrialbaceae--1||f__Pseudomonadaceae--2:capture_genus_counter=g__Anaerobacterium--1||g__Aneurinibacillus--1||g__Choladocola--1||g__JAEUQQ01--2||g__Natronorubrum--1||g__Oceanospirillum--1||g__Pseudomonas_E--2:capture_order_counter=o__Acetivibrionales--1||o__Aneurinibacillales--1||o__Halobacteriales--1||o__Lachnospirales--1||o__Pseudomonadales--3||o__Vicinamibacterales--2:capture_phylum_counter=p__Acidobacteriota--2||p__Firmicutes--1||p__Firmicutes_A--2||p__Halobacteriota--1||p__Proteobacteria--3:capture_species_counter=s__Anaerobacterium chartisolvens--1||s__Aneurinibacillus danicus--1||s__Choladocola sp009774145--1||s__JAEUQQ01 sp016789685--2||s__Natronorubrum tibetense--1||s__Oceanospirillum sanctuarii--1||s__Pseudomonas_E sp001269775--1||s__Pseudomonas_E sp016651305--1:evalue_avg=1.2439833333333636e-35:evalue_max=6.99e-35:evalue_min=1.12e-57:evalue_std=2.820425251919748e-35:evalue_sum=7.463900000000182e-35:gapopen_avg=1.6666666666666667:gapopen_max=3.0:gapopen_min=0.0:gapopen_std=1.5055453054181622:gapopen_sum=10.0:gtdb_class_counter=:gtdb_domain_counter=:gtdb_family_counter=:gtdb_genus_counter=:gtdb_order_counter=:gtdb_phylum_counter=:gtdb_species_counter=:heptad_counter=MCP-64H--9:lbd_counter=:length_avg=153.66666666666666:length_max=194.0:length_min=95.0:length_std=34.71407015414163:length_sum=922.0:mismatch_avg=41.333333333333336:mismatch_max=59.0:mismatch_min=9.0:mismatch_std=18.118130882258985:mismatch_sum=248.0:name=N34169:qcovhsp_avg=98.55:qcovhsp_max=100.0:qcovhsp_min=97.2:qcovhsp_std=1.2926716520447104:qcovhsp_sum=591.3:qend_avg=147.66666666666666:qend_max=176.0:qend_min=95.0:qend_std=29.248361777485364:qend_sum=886.0:qstart_avg=1.0:qstart_max=1.0:qstart_min=1.0:qstart_std=0.0:qstart_sum=6.0:ref_name_counter=GB_GCA_004193285.1_protein.faa_SECP01000044.1_30@PF00015_full_PFAM.275.438--1||GB_GCA_012514535.1_protein.faa_JAAZAA010000168.1_3@PF00015_full_PFAM.270.434--1||RS_GCF_005144585.1_protein.faa_NZ_SSMQ01000009.1_35@PF00015_full_PFAM.522.670--1||RS_GCF_009649845.1_protein.faa_NZ_WJIE01000003.1_579@PF00015_full_PFAM.495.670--3:scovhsp_avg=89.18333333333334:scovhsp_max=100.0:scovhsp_min=54.3:scovhsp_std=17.598229077571034:scovhsp_sum=535.1:send_avg=150.66666666666666:send_max=175.0:send_min=95.0:send_std=29.452787078079158:send_sum=904.0:sstart_avg=3.5:sstart_max=9.0:sstart_min=1.0:sstart_std=3.331666249791536:sstart_sum=21.0],f596987c-c84b-430c-b856-170b648fc685_5@MCPsignal.182.260:5e-09[&&NHX:Sample=rhiztom3:Type=capture:capture_class=c__Halobacteria:capture_domain=d__Archaea:capture_family=f__Haloferacaceae:capture_genus=g__Halorubrum:capture_order=o__Halobacteriales:capture_phylum=p__Halobacteriota:capture_species=s__Halorubrum sp003287355:heptad=MCP-64H])0.681:0.0401786[&&NHX:Sample_counter=rhizpot1--3||rhizpot2--1||rhiztom2--1||rhiztom3--5:Type_counter=capture--10:besthit_avg=67.21666666666665:besthit_max=90.5:besthit_min=59.6:besthit_std=11.589549890598283:besthit_sum=403.29999999999995:bitscore_avg=145.66666666666666:bitscore_max=180.0:bitscore_min=120.0:bitscore_std=26.402020124730353:bitscore_sum=874.0:capture_class_counter=c__Bacilli--1||c__Clostridia--2||c__Gammaproteobacteria--3||c__Halobacteria--2||c__Vicinamibacteria--2:capture_domain_counter=d__Archaea--2||d__Bacteria--8:capture_family_counter=f__Aneurinibacillaceae--1||f__DSM-27016--1||f__Haloferacaceae--1||f__Halomonadaceae--1||f__JAFNAJ01--2||f__Lachnospiraceae--1||f__Natrialbaceae--1||f__Pseudomonadaceae--2:capture_genus_counter=g__Anaerobacterium--1||g__Aneurinibacillus--1||g__Choladocola--1||g__Halorubrum--1||g__JAEUQQ01--2||g__Natronorubrum--1||g__Oceanospirillum--1||g__Pseudomonas_E--2:capture_order_counter=o__Acetivibrionales--1||o__Aneurinibacillales--1||o__Halobacteriales--2||o__Lachnospirales--1||o__Pseudomonadales--3||o__Vicinamibacterales--2:capture_phylum_counter=p__Acidobacteriota--2||p__Firmicutes--1||p__Firmicutes_A--2||p__Halobacteriota--2||p__Proteobacteria--3:capture_species_counter=s__Anaerobacterium chartisolvens--1||s__Aneurinibacillus danicus--1||s__Choladocola sp009774145--1||s__Halorubrum sp003287355--1||s__JAEUQQ01 sp016789685--2||s__Natronorubrum tibetense--1||s__Oceanospirillum sanctuarii--1||s__Pseudomonas_E sp001269775--1||s__Pseudomonas_E sp016651305--1:evalue_avg=1.2439833333333636e-35:evalue_max=6.99e-35:evalue_min=1.12e-57:evalue_std=2.820425251919748e-35:evalue_sum=7.463900000000182e-35:gapopen_avg=1.6666666666666667:gapopen_max=3.0:gapopen_min=0.0:gapopen_std=1.5055453054181622:gapopen_sum=10.0:gtdb_class_counter=:gtdb_domain_counter=:gtdb_family_counter=:gtdb_genus_counter=:gtdb_order_counter=:gtdb_phylum_counter=:gtdb_species_counter=:heptad_counter=MCP-64H--10:lbd_counter=:length_avg=153.66666666666666:length_max=194.0:length_min=95.0:length_std=34.71407015414163:length_sum=922.0:mismatch_avg=41.333333333333336:mismatch_max=59.0:mismatch_min=9.0:mismatch_std=18.118130882258985:mismatch_sum=248.0:name=N34171:qcovhsp_avg=98.55:qcovhsp_max=100.0:qcovhsp_min=97.2:qcovhsp_std=1.2926716520447104:qcovhsp_sum=591.3:qend_avg=147.66666666666666:qend_max=176.0:qend_min=95.0:qend_std=29.248361777485364:qend_sum=886.0:qstart_avg=1.0:qstart_max=1.0:qstart_min=1.0:qstart_std=0.0:qstart_sum=6.0:ref_name_counter=GB_GCA_004193285.1_protein.faa_SECP01000044.1_30@PF00015_full_PFAM.275.438--1||GB_GCA_012514535.1_protein.faa_JAAZAA010000168.1_3@PF00015_full_PFAM.270.434--1||RS_GCF_005144585.1_protein.faa_NZ_SSMQ01000009.1_35@PF00015_full_PFAM.522.670--1||RS_GCF_009649845.1_protein.faa_NZ_WJIE01000003.1_579@PF00015_full_PFAM.495.670--3:scovhsp_avg=89.18333333333334:scovhsp_max=100.0:scovhsp_min=54.3:scovhsp_std=17.598229077571034:scovhsp_sum=535.1:send_avg=150.66666666666666:send_max=175.0:send_min=95.0:send_std=29.452787078079158:send_sum=904.0:sstart_avg=3.5:sstart_max=9.0:sstart_min=1.0:sstart_std=3.331666249791536:sstart_sum=21.0],((3537cd82-a362-4a0b-953e-d507c1173e53_5@MCPsignal.43.122:5e-09[&&NHX:Sample=rhizpot3:Type=capture:capture_class=c__Alphaproteobacteria:capture_domain=d__Bacteria:capture_family=f__Xanthobacteraceae:capture_genus=g__Bradyrhizobium:capture_order=o__Rhizobiales:capture_phylum=p__Proteobacteria:capture_species=s__Bradyrhizobium manausense:heptad=MCP-64H],(9037b262-a79b-43ca-8293-137398d046eb_4@MCPsignal.172.286:0.055617[&&NHX:Sample=rhiztom2:Type=capture:capture_class=c__Myxococcia:capture_domain=d__Bacteria:capture_family=f__Myxococcaceae:capture_genus=g__Archangium_A:capture_order=o__Myxococcales:capture_phylum=p__Myxococcota:capture_species=s__Archangium_A sp903905455:heptad=MCP-64H],0670fbf2-8487-49cb-9087-b856659f8478_6@MCPsignal.175.320:0.0520441[&&NHX:Sample=rhiztom3:Type=capture:capture_class=c__Vicinamibacteria:capture_domain=d__Bacteria:capture_family=f__JAFNAJ01:capture_genus=g__JAEUQQ01:capture_order=o__Vicinamibacterales:capture_phylum=p__Acidobacteriota:capture_species=s__JAEUQQ01 sp016789685:heptad=MCP-64H])0.376:0.00782988[&&NHX:Sample_counter=rhiztom2--1||rhiztom3--1:Type_counter=capture--2:capture_class_counter=c__Myxococcia--1||c__Vicinamibacteria--1:capture_domain_counter=d__Bacteria--2:capture_family_counter=f__JAFNAJ01--1||f__Myxococcaceae--1:capture_genus_counter=g__Archangium_A--1||g__JAEUQQ01--1:capture_order_counter=o__Myxococcales--1||o__Vicinamibacterales--1:capture_phylum_counter=p__Acidobacteriota--1||p__Myxococcota--1:capture_species_counter=s__Archangium_A sp903905455--1||s__JAEUQQ01 sp016789685--1:gtdb_class_counter=:gtdb_domain_counter=:gtdb_family_counter=:gtdb_genus_counter=:gtdb_order_counter=:gtdb_phylum_counter=:gtdb_species_counter=:heptad_counter=MCP-64H--2:lbd_counter=:name=N34175:ref_name_counter=])0:7e-09[&&NHX:Sample_counter=rhizpot3--1||rhiztom2--1||rhiztom3--1:Type_counter=capture--3:capture_class_counter=c__Alphaproteobacteria--1||c__Myxococcia--1||c__Vicinamibacteria--1:capture_domain_counter=d__Bacteria--3:capture_family_counter=f__JAFNAJ01--1||f__Myxococcaceae--1||f__Xanthobacteraceae--1:capture_genus_counter=g__Archangium_A--1||g__Bradyrhizobium--1||g__JAEUQQ01--1:capture_order_counter=o__Myxococcales--1||o__Rhizobiales--1||o__Vicinamibacterales--1:capture_phylum_counter=p__Acidobacteriota--1||p__Myxococcota--1||p__Proteobacteria--1:capture_species_counter=s__Archangium_A sp903905455--1||s__Bradyrhizobium manausense--1||s__JAEUQQ01 sp016789685--1:gtdb_class_counter=:gtdb_domain_counter=:gtdb_family_counter=:gtdb_genus_counter=:gtdb_order_counter=:gtdb_phylum_counter=:gtdb_species_counter=:heptad_counter=MCP-64H--3:lbd_counter=:name=N34176:ref_name_counter=],((((e6a4f340-386f-4599-a6e7-d64fd119d90a_3@MCPsignal.222.321:5e-09[&&NHX:Sample=rhiztom3:Type=capture:besthit=91.9:bitscore=164.0:capture_class=c__Polyangia:capture_domain=d__Bacteria:capture_family=f__Polyangiaceae:capture_genus=g__Sorangium:capture_order=o__Polyangiales:capture_phylum=p__Myxococcota:capture_species=s__Sorangium cellulosum_B:evalue=1.15e-52:gapopen=0.0:heptad=MCP-64H:length=99.0:mismatch=8.0:qcovhsp=100.0:qend=99.0:qstart=1.0:ref_name=RS_GCF_009649845.1_protein.faa_NZ_WJIE01000003.1_579@PF00015_full_PFAM.495.670:scovhsp=56.6:send=99.0:sstart=1.0],421ca639-37cc-46a1-87d7-382411d61fa5_2@MCPsignal.82.162:0.0129227[&&NHX:Sample=rhizpot1:Type=capture:capture_class=c__Gammaproteobacteria:capture_domain=d__Bacteria:capture_family=f__Pseudomonadaceae:capture_genus=g__Pseudomonas_E:capture_order=o__Pseudomonadales:capture_phylum=p__Proteobacteria:capture_species=s__Pseudomonas_E cremoris:heptad=MCP-64H])0:5e-09[&&NHX:Sample_counter=rhizpot1--1||rhiztom3--1:Type_counter=capture--2:besthit_avg=91.9:besthit_max=91.9:besthit_min=91.9:besthit_std=0:besthit_sum=91.9:bitscore_avg=164.0:bitscore_max=164.0:bitscore_min=164.0:bitscore_std=0:bitscore_sum=164.0:capture_class_counter=c__Gammaproteobacteria--1||c__Polyangia--1:capture_domain_counter=d__Bacteria--2:capture_family_counter=f__Polyangiaceae--1||f__Pseudomonadaceae--1:capture_genus_counter=g__Pseudomonas_E--1||g__Sorangium--1:capture_order_counter=o__Polyangiales--1||o__Pseudomonadales--1:capture_phylum_counter=p__Myxococcota--1||p__Proteobacteria--1:capture_species_counter=s__Pseudomonas_E cremoris--1||s__Sorangium cellulosum_B--1:evalue_avg=1.15e-52:evalue_max=1.15e-52:evalue_min=1.15e-52:evalue_std=0:evalue_sum=1.15e-52:gapopen_avg=0.0:gapopen_max=0.0:gapopen_min=0.0:gapopen_std=0:gapopen_sum=0.0:gtdb_class_counter=:gtdb_domain_counter=:gtdb_family_counter=:gtdb_genus_counter=:gtdb_order_counter=:gtdb_phylum_counter=:gtdb_species_counter=:heptad_counter=MCP-64H--2:lbd_counter=:length_avg=99.0:length_max=99.0:length_min=99.0:length_std=0:length_sum=99.0:mismatch_avg=8.0:mismatch_max=8.0:mismatch_min=8.0:mismatch_std=0:mismatch_sum=8.0:name=N34179:qcovhsp_avg=100.0:qcovhsp_max=100.0:qcovhsp_min=100.0:qcovhsp_std=0:qcovhsp_sum=100.0:qend_avg=99.0:qend_max=99.0:qend_min=99.0:qend_std=0:qend_sum=99.0:qstart_avg=1.0:qstart_max=1.0:qstart_min=1.0:qstart_std=0:qstart_sum=1.0:ref_name_counter=RS_GCF_009649845.1_protein.faa_NZ_WJIE01000003.1_579@PF00015_full_PFAM.495.670--1:scovhsp_avg=56.6:scovhsp_max=56.6:scovhsp_min=56.6:scovhsp_std=0:scovhsp_sum=56.6:send_avg=99.0:send_max=99.0:send_min=99.0:send_std=0:send_sum=99.0:sstart_avg=1.0:sstart_max=1.0:sstart_min=1.0:sstart_std=0:sstart_sum=1.0],51bc7772-8e18-499b-adf4-7872e1851362_2@MCPsignal.240.352:5e-09[&&NHX:Sample=rhiztom2:Type=capture:besthit=91.7:bitscore=182.0:capture_class=c__Polyangia:capture_domain=d__Bacteria:capture_family=f__Polyangiaceae:capture_genus=g__Sorangium:capture_order=o__Polyangiales:capture_phylum=p__Myxococcota:capture_species=s__Sorangium cellulosum_E:evalue=1.39e-59:gapopen=0.0:heptad=MCP-64H:length=109.0:mismatch=9.0:qcovhsp=97.3:qend=109.0:qstart=1.0:ref_name=RS_GCF_009649845.1_protein.faa_NZ_WJIE01000003.1_579@PF00015_full_PFAM.495.670:scovhsp=62.3:send=109.0:sstart=1.0])0.836:0.0221975[&&NHX:Sample_counter=rhizpot1--1||rhiztom2--1||rhiztom3--1:Type_counter=capture--3:besthit_avg=91.80000000000001:besthit_max=91.9:besthit_min=91.7:besthit_std=0.14142135623731153:besthit_sum=183.60000000000002:bitscore_avg=173.0:bitscore_max=182.0:bitscore_min=164.0:bitscore_std=12.727922061357855:bitscore_sum=346.0:capture_class_counter=c__Gammaproteobacteria--1||c__Polyangia--2:capture_domain_counter=d__Bacteria--3:capture_family_counter=f__Polyangiaceae--2||f__Pseudomonadaceae--1:capture_genus_counter=g__Pseudomonas_E--1||g__Sorangium--2:capture_order_counter=o__Polyangiales--2||o__Pseudomonadales--1:capture_phylum_counter=p__Myxococcota--2||p__Proteobacteria--1:capture_species_counter=s__Pseudomonas_E cremoris--1||s__Sorangium cellulosum_B--1||s__Sorangium cellulosum_E--1:evalue_avg=5.750000695e-53:evalue_max=1.15e-52:evalue_min=1.39e-59:evalue_std=8.13172700076687e-53:evalue_sum=1.150000139e-52:gapopen_avg=0.0:gapopen_max=0.0:gapopen_min=0.0:gapopen_std=0.0:gapopen_sum=0.0:gtdb_class_counter=:gtdb_domain_counter=:gtdb_family_counter=:gtdb_genus_counter=:gtdb_order_counter=:gtdb_phylum_counter=:gtdb_species_counter=:heptad_counter=MCP-64H--3:lbd_counter=:length_avg=104.0:length_max=109.0:length_min=99.0:length_std=7.0710678118654755:length_sum=208.0:mismatch_avg=8.5:mismatch_max=9.0:mismatch_min=8.0:mismatch_std=0.7071067811865476:mismatch_sum=17.0:name=N34181:qcovhsp_avg=98.65:qcovhsp_max=100.0:qcovhsp_min=97.3:qcovhsp_std=1.9091883092036803:qcovhsp_sum=197.3:qend_avg=104.0:qend_max=109.0:qend_min=99.0:qend_std=7.0710678118654755:qend_sum=208.0:qstart_avg=1.0:qstart_max=1.0:qstart_min=1.0:qstart_std=0.0:qstart_sum=2.0:ref_name_counter=RS_GCF_009649845.1_protein.faa_NZ_WJIE01000003.1_579@PF00015_full_PFAM.495.670--2:scovhsp_avg=59.45:scovhsp_max=62.3:scovhsp_min=56.6:scovhsp_std=4.030508652763318:scovhsp_sum=118.9:send_avg=104.0:send_max=109.0:send_min=99.0:send_std=7.0710678118654755:send_sum=208.0:sstart_avg=1.0:sstart_max=1.0:sstart_min=1.0:sstart_std=0.0:sstart_sum=2.0],e122857d-6099-4b75-a708-edc1f7a8d7f6_5@MCPsignal.134.230:0.0202968[&&NHX:Sample=rhiztom2:Type=capture:besthit=91.8:bitscore=158.0:capture_class=c__Clostridia:capture_domain=d__Bacteria:capture_family=f__Lachnospiraceae:capture_genus=g__RGIG4057:capture_order=o__Lachnospirales:capture_phylum=p__Firmicutes_A:capture_species=s__RGIG4057 sp910587085:evalue=1.36e-50:gapopen=1.0:heptad=MCP-64H:length=98.0:mismatch=6.0:qcovhsp=100.0:qend=96.0:qstart=1.0:ref_name=RS_GCF_009649845.1_protein.faa_NZ_WJIE01000003.1_579@PF00015_full_PFAM.495.670:scovhsp=56.0:send=98.0:sstart=1.0])0:5e-09[&&NHX:Sample_counter=rhizpot1--1||rhiztom2--2||rhiztom3--1:Type_counter=capture--4:besthit_avg=91.80000000000001:besthit_max=91.9:besthit_min=91.7:besthit_std=0.10000000000000142:besthit_sum=275.40000000000003:bitscore_avg=168.0:bitscore_max=182.0:bitscore_min=158.0:bitscore_std=12.489995996796797:bitscore_sum=504.0:capture_class_counter=c__Clostridia--1||c__Gammaproteobacteria--1||c__Polyangia--2:capture_domain_counter=d__Bacteria--4:capture_family_counter=f__Lachnospiraceae--1||f__Polyangiaceae--2||f__Pseudomonadaceae--1:capture_genus_counter=g__Pseudomonas_E--1||g__RGIG4057--1||g__Sorangium--2:capture_order_counter=o__Lachnospirales--1||o__Polyangiales--2||o__Pseudomonadales--1:capture_phylum_counter=p__Firmicutes_A--1||p__Myxococcota--2||p__Proteobacteria--1:capture_species_counter=s__Pseudomonas_E cremoris--1||s__RGIG4057 sp910587085--1||s__Sorangium cellulosum_B--1||s__Sorangium cellulosum_E--1:evalue_avg=4.5716666713e-51:evalue_max=1.36e-50:evalue_min=1.39e-59:evalue_std=7.818977444000409e-51:evalue_sum=1.37150000139e-50:gapopen_avg=0.3333333333333333:gapopen_max=1.0:gapopen_min=0.0:gapopen_std=0.5773502691896258:gapopen_sum=1.0:gtdb_class_counter=:gtdb_domain_counter=:gtdb_family_counter=:gtdb_genus_counter=:gtdb_order_counter=:gtdb_phylum_counter=:gtdb_species_counter=:heptad_counter=MCP-64H--4:lbd_counter=:length_avg=102.0:length_max=109.0:length_min=98.0:length_std=6.082762530298219:length_sum=306.0:mismatch_avg=7.666666666666667:mismatch_max=9.0:mismatch_min=6.0:mismatch_std=1.5275252316519465:mismatch_sum=23.0:name=N34183:qcovhsp_avg=99.10000000000001:qcovhsp_max=100.0:qcovhsp_min=97.3:qcovhsp_std=1.558845726811991:qcovhsp_sum=297.3:qend_avg=101.33333333333333:qend_max=109.0:qend_min=96.0:qend_std=6.8068592855540455:qend_sum=304.0:qstart_avg=1.0:qstart_max=1.0:qstart_min=1.0:qstart_std=0.0:qstart_sum=3.0:ref_name_counter=RS_GCF_009649845.1_protein.faa_NZ_WJIE01000003.1_579@PF00015_full_PFAM.495.670--3:scovhsp_avg=58.300000000000004:scovhsp_max=62.3:scovhsp_min=56.0:scovhsp_std=3.47706773014274:scovhsp_sum=174.9:send_avg=102.0:send_max=109.0:send_min=98.0:send_std=6.082762530298219:send_sum=306.0:sstart_avg=1.0:sstart_max=1.0:sstart_min=1.0:sstart_std=0.0:sstart_sum=3.0],(6cd0245b-d009-4518-aaaf-2acf90c72b67_5@MCPsignal.352.503:0.0338008[&&NHX:Sample=rhiztom3:Type=capture:besthit=76.8:bitscore=179.0:capture_class=c__UBA2428:capture_domain=d__Bacteria:capture_family=f__UBA2428:capture_genus=g__JAFEAR01:capture_order=o__UBA2428:capture_phylum=p__Bdellovibrionota:capture_species=s__JAFEAR01 sp018266335:evalue=5.32e-58:gapopen=0.0:heptad=MCP-64H:length=151.0:mismatch=35.0:qcovhsp=100.0:qend=151.0:qstart=1.0:ref_name=GB_GCA_012514535.1_protein.faa_JAAZAA010000168.1_3@PF00015_full_PFAM.270.434:scovhsp=92.1:send=157.0:sstart=7.0],(95ebe415-d7d6-4722-933a-695f6e7396b4_6@MCPsignal.83.168:5e-09[&&NHX:Sample=rhiztom1:Type=capture:capture_class=c__Alphaproteobacteria:capture_domain=d__Bacteria:capture_family=f__Xanthobacteraceae:capture_genus=g__Bradyrhizobium:capture_order=o__Rhizobiales:capture_phylum=p__Proteobacteria:capture_species=s__Bradyrhizobium diazoefficiens_B:heptad=MCP-64H],(2786ed98-42bd-426a-9322-952da1349a85_5@MCPsignal.285.369:0[&&NHX:Sample=rhizpot3:Type=capture:capture_class=c__Alphaproteobacteria:capture_domain=d__Bacteria:capture_family=f__Xanthobacteraceae:capture_genus=g__Bradyrhizobium:capture_order=o__Rhizobiales:capture_phylum=p__Proteobacteria:capture_species=s__Bradyrhizobium diazoefficiens_B:heptad=MCP-64H],4f409c87-f3e3-4e63-b01d-563f7e2548e2_4@MCPsignal.284.368:0[&&NHX:Sample=rhizpot3:Type=capture:capture_class=c__Alphaproteobacteria:capture_domain=d__Bacteria:capture_family=f__Xanthobacteraceae:capture_genus=g__Bradyrhizobium:capture_order=o__Rhizobiales:capture_phylum=p__Proteobacteria:capture_species=s__Bradyrhizobium diazoefficiens_B:heptad=MCP-64H]):5e-09[&&NHX:Sample_counter=rhizpot3--2:Type_counter=capture--2:capture_class_counter=c__Alphaproteobacteria--2:capture_domain_counter=d__Bacteria--2:capture_family_counter=f__Xanthobacteraceae--2:capture_genus_counter=g__Bradyrhizobium--2:capture_order_counter=o__Rhizobiales--2:capture_phylum_counter=p__Proteobacteria--2:capture_species_counter=s__Bradyrhizobium diazoefficiens_B--2:gtdb_class_counter=:gtdb_domain_counter=:gtdb_family_counter=:gtdb_genus_counter=:gtdb_order_counter=:gtdb_phylum_counter=:gtdb_species_counter=:heptad_counter=MCP-64H--2:lbd_counter=:name=N34188:ref_name_counter=])0.023:5e-09[&&NHX:Sample_counter=rhizpot3--2||rhiztom1--1:Type_counter=capture--3:capture_class_counter=c__Alphaproteobacteria--3:capture_domain_counter=d__Bacteria--3:capture_family_counter=f__Xanthobacteraceae--3:capture_genus_counter=g__Bradyrhizobium--3:capture_order_counter=o__Rhizobiales--3:capture_phylum_counter=p__Proteobacteria--3:capture_species_counter=s__Bradyrhizobium diazoefficiens_B--3:gtdb_class_counter=:gtdb_domain_counter=:gtdb_family_counter=:gtdb_genus_counter=:gtdb_order_counter=:gtdb_phylum_counter=:gtdb_species_counter=:heptad_counter=MCP-64H--3:lbd_counter=:name=N34189:ref_name_counter=])0.644:0.019466[&&NHX:Sample_counter=rhizpot3--2||rhiztom1--1||rhiztom3--1:Type_counter=capture--4:besthit_avg=76.8:besthit_max=76.8:besthit_min=76.8:besthit_std=0:besthit_sum=76.8:bitscore_avg=179.0:bitscore_max=179.0:bitscore_min=179.0:bitscore_std=0:bitscore_sum=179.0:capture_class_counter=c__Alphaproteobacteria--3||c__UBA2428--1:capture_domain_counter=d__Bacteria--4:capture_family_counter=f__UBA2428--1||f__Xanthobacteraceae--3:capture_genus_counter=g__Bradyrhizobium--3||g__JAFEAR01--1:capture_order_counter=o__Rhizobiales--3||o__UBA2428--1:capture_phylum_counter=p__Bdellovibrionota--1||p__Proteobacteria--3:capture_species_counter=s__Bradyrhizobium diazoefficiens_B--3||s__JAFEAR01 sp018266335--1:evalue_avg=5.32e-58:evalue_max=5.32e-58:evalue_min=5.32e-58:evalue_std=0:evalue_sum=5.32e-58:gapopen_avg=0.0:gapopen_max=0.0:gapopen_min=0.0:gapopen_std=0:gapopen_sum=0.0:gtdb_class_counter=:gtdb_domain_counter=:gtdb_family_counter=:gtdb_genus_counter=:gtdb_order_counter=:gtdb_phylum_counter=:gtdb_species_counter=:heptad_counter=MCP-64H--4:lbd_counter=:length_avg=151.0:length_max=151.0:length_min=151.0:length_std=0:length_sum=151.0:mismatch_avg=35.0:mismatch_max=35.0:mismatch_min=35.0:mismatch_std=0:mismatch_sum=35.0:name=N34190:qcovhsp_avg=100.0:qcovhsp_max=100.0:qcovhsp_min=100.0:qcovhsp_std=0:qcovhsp_sum=100.0:qend_avg=151.0:qend_max=151.0:qend_min=151.0:qend_std=0:qend_sum=151.0:qstart_avg=1.0:qstart_max=1.0:qstart_min=1.0:qstart_std=0:qstart_sum=1.0:ref_name_counter=GB_GCA_012514535.1_protein.faa_JAAZAA010000168.1_3@PF00015_full_PFAM.270.434--1:scovhsp_avg=92.1:scovhsp_max=92.1:scovhsp_min=92.1:scovhsp_std=0:scovhsp_sum=92.1:send_avg=157.0:send_max=157.0:send_min=157.0:send_std=0:send_sum=157.0:sstart_avg=7.0:sstart_max=7.0:sstart_min=7.0:sstart_std=0:sstart_sum=7.0])0:5e-09[&&NHX:Sample_counter=rhizpot1--1||rhizpot3--2||rhiztom1--1||rhiztom2--2||rhiztom3--2:Type_counter=capture--8:besthit_avg=88.05:besthit_max=91.9:besthit_min=76.8:besthit_std=7.500444431276502:besthit_sum=352.2:bitscore_avg=170.75:bitscore_max=182.0:bitscore_min=158.0:bitscore_std=11.586630226256467:bitscore_sum=683.0:capture_class_counter=c__Alphaproteobacteria--3||c__Clostridia--1||c__Gammaproteobacteria--1||c__Polyangia--2||c__UBA2428--1:capture_domain_counter=d__Bacteria--8:capture_family_counter=f__Lachnospiraceae--1||f__Polyangiaceae--2||f__Pseudomonadaceae--1||f__UBA2428--1||f__Xanthobacteraceae--3:capture_genus_counter=g__Bradyrhizobium--3||g__JAFEAR01--1||g__Pseudomonas_E--1||g__RGIG4057--1||g__Sorangium--2:capture_order_counter=o__Lachnospirales--1||o__Polyangiales--2||o__Pseudomonadales--1||o__Rhizobiales--3||o__UBA2428--1:capture_phylum_counter=p__Bdellovibrionota--1||p__Firmicutes_A--1||p__Myxococcota--2||p__Proteobacteria--4:capture_species_counter=s__Bradyrhizobium diazoefficiens_B--3||s__JAFEAR01 sp018266335--1||s__Pseudomonas_E cremoris--1||s__RGIG4057 sp910587085--1||s__Sorangium cellulosum_B--1||s__Sorangium cellulosum_E--1:evalue_avg=3.428750136475e-51:evalue_max=1.36e-50:evalue_min=1.39e-59:evalue_std=6.781049943445113e-51:evalue_sum=1.37150005459e-50:gapopen_avg=0.25:gapopen_max=1.0:gapopen_min=0.0:gapopen_std=0.5:gapopen_sum=1.0:gtdb_class_counter=:gtdb_domain_counter=:gtdb_family_counter=:gtdb_genus_counter=:gtdb_order_counter=:gtdb_phylum_counter=:gtdb_species_counter=:heptad_counter=MCP-64H--8:lbd_counter=:length_avg=114.25:length_max=151.0:length_min=98.0:length_std=24.998333277774073:length_sum=457.0:mismatch_avg=14.5:mismatch_max=35.0:mismatch_min=6.0:mismatch_std=13.723459233492601:mismatch_sum=58.0:name=N34191:qcovhsp_avg=99.325:qcovhsp_max=100.0:qcovhsp_min=97.3:qcovhsp_std=1.3500000000000014:qcovhsp_sum=397.3:qend_avg=113.75:qend_max=151.0:qend_min=96.0:qend_std=25.447658700425336:qend_sum=455.0:qstart_avg=1.0:qstart_max=1.0:qstart_min=1.0:qstart_std=0.0:qstart_sum=4.0:ref_name_counter=GB_GCA_012514535.1_protein.faa_JAAZAA010000168.1_3@PF00015_full_PFAM.270.434--1||RS_GCF_009649845.1_protein.faa_NZ_WJIE01000003.1_579@PF00015_full_PFAM.495.670--3:scovhsp_avg=66.75:scovhsp_max=92.1:scovhsp_min=56.0:scovhsp_std=17.136802502217265:scovhsp_sum=267.0:send_avg=115.75:send_max=157.0:send_min=98.0:send_std=27.944886234634534:send_sum=463.0:sstart_avg=2.5:sstart_max=7.0:sstart_min=1.0:sstart_std=3.0:sstart_sum=10.0])0.573:0.0219139[&&NHX:Sample_counter=rhizpot1--1||rhizpot3--3||rhiztom1--1||rhiztom2--3||rhiztom3--3:Type_counter=capture--11:besthit_avg=88.05:besthit_max=91.9:besthit_min=76.8:besthit_std=7.500444431276502:besthit_sum=352.2:bitscore_avg=170.75:bitscore_max=182.0:bitscore_min=158.0:bitscore_std=11.586630226256467:bitscore_sum=683.0:capture_class_counter=c__Alphaproteobacteria--4||c__Clostridia--1||c__Gammaproteobacteria--1||c__Myxococcia--1||c__Polyangia--2||c__UBA2428--1||c__Vicinamibacteria--1:capture_domain_counter=d__Bacteria--11:capture_family_counter=f__JAFNAJ01--1||f__Lachnospiraceae--1||f__Myxococcaceae--1||f__Polyangiaceae--2||f__Pseudomonadaceae--1||f__UBA2428--1||f__Xanthobacteraceae--4:capture_genus_counter=g__Archangium_A--1||g__Bradyrhizobium--4||g__JAEUQQ01--1||g__JAFEAR01--1||g__Pseudomonas_E--1||g__RGIG4057--1||g__Sorangium--2:capture_order_counter=o__Lachnospirales--1||o__Myxococcales--1||o__Polyangiales--2||o__Pseudomonadales--1||o__Rhizobiales--4||o__UBA2428--1||o__Vicinamibacterales--1:capture_phylum_counter=p__Acidobacteriota--1||p__Bdellovibrionota--1||p__Firmicutes_A--1||p__Myxococcota--3||p__Proteobacteria--5:capture_species_counter=s__Archangium_A sp903905455--1||s__Bradyrhizobium diazoefficiens_B--3||s__Bradyrhizobium manausense--1||s__JAEUQQ01 sp016789685--1||s__JAFEAR01 sp018266335--1||s__Pseudomonas_E cremoris--1||s__RGIG4057 sp910587085--1||s__Sorangium cellulosum_B--1||s__Sorangium cellulosum_E--1:evalue_avg=3.428750136475e-51:evalue_max=1.36e-50:evalue_min=1.39e-59:evalue_std=6.781049943445113e-51:evalue_sum=1.37150005459e-50:gapopen_avg=0.25:gapopen_max=1.0:gapopen_min=0.0:gapopen_std=0.5:gapopen_sum=1.0:gtdb_class_counter=:gtdb_domain_counter=:gtdb_family_counter=:gtdb_genus_counter=:gtdb_order_counter=:gtdb_phylum_counter=:gtdb_species_counter=:heptad_counter=MCP-64H--11:lbd_counter=:length_avg=114.25:length_max=151.0:length_min=98.0:length_std=24.998333277774073:length_sum=457.0:mismatch_avg=14.5:mismatch_max=35.0:mismatch_min=6.0:mismatch_std=13.723459233492601:mismatch_sum=58.0:name=N34192:qcovhsp_avg=99.325:qcovhsp_max=100.0:qcovhsp_min=97.3:qcovhsp_std=1.3500000000000014:qcovhsp_sum=397.3:qend_avg=113.75:qend_max=151.0:qend_min=96.0:qend_std=25.447658700425336:qend_sum=455.0:qstart_avg=1.0:qstart_max=1.0:qstart_min=1.0:qstart_std=0.0:qstart_sum=4.0:ref_name_counter=GB_GCA_012514535.1_protein.faa_JAAZAA010000168.1_3@PF00015_full_PFAM.270.434--1||RS_GCF_009649845.1_protein.faa_NZ_WJIE01000003.1_579@PF00015_full_PFAM.495.670--3:scovhsp_avg=66.75:scovhsp_max=92.1:scovhsp_min=56.0:scovhsp_std=17.136802502217265:scovhsp_sum=267.0:send_avg=115.75:send_max=157.0:send_min=98.0:send_std=27.944886234634534:send_sum=463.0:sstart_avg=2.5:sstart_max=7.0:sstart_min=1.0:sstart_std=3.0:sstart_sum=10.0])0.817:0.0514025[&&NHX:Sample_counter=rhizpot1--4||rhizpot2--1||rhizpot3--3||rhiztom1--1||rhiztom2--4||rhiztom3--8:Type_counter=capture--21:besthit_avg=75.54999999999998:besthit_max=91.9:besthit_min=59.6:besthit_std=14.460770687929772:besthit_sum=755.4999999999999:bitscore_avg=155.7:bitscore_max=182.0:bitscore_min=120.0:bitscore_std=24.49058776119693:bitscore_sum=1557.0:capture_class_counter=c__Alphaproteobacteria--4||c__Bacilli--1||c__Clostridia--3||c__Gammaproteobacteria--4||c__Halobacteria--2||c__Myxococcia--1||c__Polyangia--2||c__UBA2428--1||c__Vicinamibacteria--3:capture_domain_counter=d__Archaea--2||d__Bacteria--19:capture_family_counter=f__Aneurinibacillaceae--1||f__DSM-27016--1||f__Haloferacaceae--1||f__Halomonadaceae--1||f__JAFNAJ01--3||f__Lachnospiraceae--2||f__Myxococcaceae--1||f__Natrialbaceae--1||f__Polyangiaceae--2||f__Pseudomonadaceae--3||f__UBA2428--1||f__Xanthobacteraceae--4:capture_genus_counter=g__Anaerobacterium--1||g__Aneurinibacillus--1||g__Archangium_A--1||g__Bradyrhizobium--4||g__Choladocola--1||g__Halorubrum--1||g__JAEUQQ01--3||g__JAFEAR01--1||g__Natronorubrum--1||g__Oceanospirillum--1||g__Pseudomonas_E--3||g__RGIG4057--1||g__Sorangium--2:capture_order_counter=o__Acetivibrionales--1||o__Aneurinibacillales--1||o__Halobacteriales--2||o__Lachnospirales--2||o__Myxococcales--1||o__Polyangiales--2||o__Pseudomonadales--4||o__Rhizobiales--4||o__UBA2428--1||o__Vicinamibacterales--3:capture_phylum_counter=p__Acidobacteriota--3||p__Bdellovibrionota--1||p__Firmicutes--1||p__Firmicutes_A--3||p__Halobacteriota--2||p__Myxococcota--3||p__Proteobacteria--8:capture_species_counter=s__Anaerobacterium chartisolvens--1||s__Aneurinibacillus danicus--1||s__Archangium_A sp903905455--1||s__Bradyrhizobium diazoefficiens_B--3||s__Bradyrhizobium manausense--1||s__Choladocola sp009774145--1||s__Halorubrum sp003287355--1||s__JAEUQQ01 sp016789685--3||s__JAFEAR01 sp018266335--1||s__Natronorubrum tibetense--1||s__Oceanospirillum sanctuarii--1||s__Pseudomonas_E cremoris--1||s__Pseudomonas_E sp001269775--1||s__Pseudomonas_E sp016651305--1||s__RGIG4057 sp910587085--1||s__Sorangium cellulosum_B--1||s__Sorangium cellulosum_E--1:evalue_avg=7.463900000000184e-36:evalue_max=6.99e-35:evalue_min=1.39e-59:evalue_std=2.198180557971618e-35:evalue_sum=7.463900000000184e-35:gapopen_avg=1.1:gapopen_max=3.0:gapopen_min=0.0:gapopen_std=1.3703203194062978:gapopen_sum=11.0:gtdb_class_counter=:gtdb_domain_counter=:gtdb_family_counter=:gtdb_genus_counter=:gtdb_order_counter=:gtdb_phylum_counter=:gtdb_species_counter=:heptad_counter=MCP-64H--21:lbd_counter=:length_avg=137.9:length_max=194.0:length_min=95.0:length_std=35.94579252151773:length_sum=1379.0:mismatch_avg=30.6:mismatch_max=59.0:mismatch_min=6.0:mismatch_std=20.908265245006714:mismatch_sum=306.0:name=N34193:qcovhsp_avg=98.86:qcovhsp_max=100.0:qcovhsp_min=97.2:qcovhsp_std=1.302305647687977:qcovhsp_sum=988.6:qend_avg=134.1:qend_max=176.0:qend_min=95.0:qend_std=31.589203500211553:qend_sum=1341.0:qstart_avg=1.0:qstart_max=1.0:qstart_min=1.0:qstart_std=0.0:qstart_sum=10.0:ref_name_counter=GB_GCA_004193285.1_protein.faa_SECP01000044.1_30@PF00015_full_PFAM.275.438--1||GB_GCA_012514535.1_protein.faa_JAAZAA010000168.1_3@PF00015_full_PFAM.270.434--2||RS_GCF_005144585.1_protein.faa_NZ_SSMQ01000009.1_35@PF00015_full_PFAM.522.670--1||RS_GCF_009649845.1_protein.faa_NZ_WJIE01000003.1_579@PF00015_full_PFAM.495.670--6:scovhsp_avg=80.21000000000001:scovhsp_max=100.0:scovhsp_min=54.3:scovhsp_std=20.103368982447805:scovhsp_sum=802.1000000000001:send_avg=136.7:send_max=175.0:send_min=95.0:send_std=32.67023790002828:send_sum=1367.0:sstart_avg=3.1:sstart_max=9.0:sstart_min=1.0:sstart_std=3.071373199943851:sstart_sum=31.0])0.512:0.0220449[&&NHX:Sample_counter=rhizpot1--5||rhizpot2--1||rhizpot3--3||rhiztom1--2||rhiztom2--7||rhiztom3--10:Type_counter=capture--28:besthit_avg=75.8090909090909:besthit_max=91.9:besthit_min=59.6:besthit_std=13.745577801275184:besthit_sum=833.8999999999999:bitscore_avg=160.36363636363637:bitscore_max=207.0:bitscore_min=120.0:bitscore_std=27.911548603661267:bitscore_sum=1764.0:capture_class_counter=c__Actinomycetia--2||c__Alphaproteobacteria--4||c__Bacilli--1||c__Clostridia--3||c__Deinococci--1||c__Gammaproteobacteria--8||c__Halobacteria--2||c__Myxococcia--1||c__Polyangia--2||c__UBA2428--1||c__Vicinamibacteria--3:capture_domain_counter=d__Archaea--2||d__Bacteria--26:capture_family_counter=f__Aneurinibacillaceae--1||f__Burkholderiaceae--3||f__Cellulomonadaceae--1||f__DSM-27016--1||f__Deinococcaceae--1||f__Haloferacaceae--1||f__Halomonadaceae--1||f__JAFNAJ01--3||f__Lachnospiraceae--2||f__Micromonosporaceae--1||f__Myxococcaceae--1||f__Natrialbaceae--1||f__Polyangiaceae--2||f__Pseudomonadaceae--4||f__UBA2428--1||f__Xanthobacteraceae--4:capture_genus_counter=g__Actinoplanes--1||g__Anaerobacterium--1||g__Aneurinibacillus--1||g__Archangium_A--1||g__Bradyrhizobium--4||g__Cellulomonas--1||g__Choladocola--1||g__Deinococcus--1||g__Halorubrum--1||g__JAEUQQ01--3||g__JAFEAR01--1||g__Natronorubrum--1||g__Oceanospirillum--1||g__Pseudomonas_E--4||g__RGIG4057--1||g__Rhizobacter--3||g__Sorangium--2:capture_order_counter=o__Acetivibrionales--1||o__Actinomycetales--1||o__Aneurinibacillales--1||o__Burkholderiales--3||o__Deinococcales--1||o__Halobacteriales--2||o__Lachnospirales--2||o__Mycobacteriales--1||o__Myxococcales--1||o__Polyangiales--2||o__Pseudomonadales--5||o__Rhizobiales--4||o__UBA2428--1||o__Vicinamibacterales--3:capture_phylum_counter=p__Acidobacteriota--3||p__Actinobacteriota--2||p__Bdellovibrionota--1||p__Deinococcota--1||p__Firmicutes--1||p__Firmicutes_A--3||p__Halobacteriota--2||p__Myxococcota--3||p__Proteobacteria--12:capture_species_counter=s__Actinoplanes deccanensis--1||s__Anaerobacterium chartisolvens--1||s__Aneurinibacillus danicus--1||s__Archangium_A sp903905455--1||s__Bradyrhizobium diazoefficiens_B--3||s__Bradyrhizobium manausense--1||s__Cellulomonas sp003696205--1||s__Choladocola sp009774145--1||s__Deinococcus aerolatus--1||s__Halorubrum sp003287355--1||s__JAEUQQ01 sp016789685--3||s__JAFEAR01 sp018266335--1||s__Natronorubrum tibetense--1||s__Oceanospirillum sanctuarii--1||s__Pseudomonas_E cremoris--1||s__Pseudomonas_E glycinae--1||s__Pseudomonas_E sp001269775--1||s__Pseudomonas_E sp016651305--1||s__RGIG4057 sp910587085--1||s__Rhizobacter sp000800095--3||s__Sorangium cellulosum_B--1||s__Sorangium cellulosum_E--1:evalue_avg=6.785363636363803e-36:evalue_max=6.99e-35:evalue_min=1.67e-68:evalue_std=2.0974849855351594e-35:evalue_sum=7.463900000000184e-35:gapopen_avg=1.2727272727272727:gapopen_max=3.0:gapopen_min=0.0:gapopen_std=1.4206272622267315:gapopen_sum=14.0:gtdb_class_counter=:gtdb_domain_counter=:gtdb_family_counter=:gtdb_genus_counter=:gtdb_order_counter=:gtdb_phylum_counter=:gtdb_species_counter=:heptad_counter=MCP-44H--1||MCP-64H--27:lbd_counter=:length_avg=140.9090909090909:length_max=194.0:length_min=95.0:length_std=35.53154808182313:length_sum=1550.0:mismatch_avg=30.454545454545453:mismatch_max=59.0:mismatch_min=6.0:mismatch_std=19.841187647737403:mismatch_sum=335.0:name=N34194:qcovhsp_avg=98.54545454545455:qcovhsp_max=100.0:qcovhsp_min=95.4:qcovhsp_std=1.617011834442553:qcovhsp_sum=1084.0:qend_avg=137.36363636363637:qend_max=176.0:qend_min=95.0:qend_std=31.863059260757517:qend_sum=1511.0:qstart_avg=1.2727272727272727:qstart_max=4.0:qstart_min=1.0:qstart_std=0.9045340337332909:qstart_sum=14.0:ref_name_counter=GB_GCA_004193285.1_protein.faa_SECP01000044.1_30@PF00015_full_PFAM.275.438--1||GB_GCA_012514535.1_protein.faa_JAAZAA010000168.1_3@PF00015_full_PFAM.270.434--2||RS_GCF_004135735.1_protein.faa_NZ_CP012670.1_7986@PF00015_full_PFAM.388.555--1||RS_GCF_005144585.1_protein.faa_NZ_SSMQ01000009.1_35@PF00015_full_PFAM.522.670--1||RS_GCF_009649845.1_protein.faa_NZ_WJIE01000003.1_579@PF00015_full_PFAM.495.670--6:scovhsp_avg=82.00909090909092:scovhsp_max=100.0:scovhsp_min=54.3:scovhsp_std=19.983365809865692:scovhsp_sum=902.1:send_avg=139.45454545454547:send_max=175.0:send_min=95.0:send_std=32.31211424949979:send_sum=1534.0:sstart_avg=2.909090909090909:sstart_max=9.0:sstart_min=1.0:sstart_std=2.9817627489304197:sstart_sum=32.0],(((8f3a3c25-a242-4fb3-b33e-0aa02be9e911_5@MCPsignal.345.466:0.0618977[&&NHX:Sample=rhiztom2:Type=capture:capture_class=c__Myxococcia:capture_domain=d__Bacteria:capture_family=f__Myxococcaceae:capture_genus=g__Archangium_A:capture_order=o__Myxococcales:capture_phylum=p__Myxococcota:capture_species=s__Archangium_A sp903905455:heptad=MCP-64H],afc20bb5-b4d6-4c26-896f-7b05aef54e75_5@MCPsignal.69.218:0.0264362[&&NHX:Sample=rhiztom3:Type=capture:besthit=85.5:bitscore=212.0:capture_class=c__Alphaproteobacteria:capture_domain=d__Bacteria:capture_family=f__Rhizobiaceae:capture_genus=g__Rhizobium:capture_order=o__Rhizobiales:capture_phylum=p__Proteobacteria:capture_species=s__Rhizobium pisi:evalue=3.57e-71:gapopen=2.0:heptad=MCP-64H:length=152.0:mismatch=16.0:qcovhsp=100.0:qend=149.0:qstart=1.0:ref_name=GB_GCA_903642325.1_protein.faa_CAHJWM010000001.1_28@PF00015_full_PFAM.276.436:scovhsp=93.1:send=156.0:sstart=8.0])0:5e-09[&&NHX:Sample_counter=rhiztom2--1||rhiztom3--1:Type_counter=capture--2:besthit_avg=85.5:besthit_max=85.5:besthit_min=85.5:besthit_std=0:besthit_sum=85.5:bitscore_avg=212.0:bitscore_max=212.0:bitscore_min=212.0:bitscore_std=0:bitscore_sum=212.0:capture_class_counter=c__Alphaproteobacteria--1||c__Myxococcia--1:capture_domain_counter=d__Bacteria--2:capture_family_counter=f__Myxococcaceae--1||f__Rhizobiaceae--1:capture_genus_counter=g__Archangium_A--1||g__Rhizobium--1:capture_order_counter=o__Myxococcales--1||o__Rhizobiales--1:capture_phylum_counter=p__Myxococcota--1||p__Proteobacteria--1:capture_species_counter=s__Archangium_A sp903905455--1||s__Rhizobium pisi--1:evalue_avg=3.57e-71:evalue_max=3.57e-71:evalue_min=3.57e-71:evalue_std=0:evalue_sum=3.57e-71:gapopen_avg=2.0:gapopen_max=2.0:gapopen_min=2.0:gapopen_std=0:gapopen_sum=2.0:gtdb_class_counter=:gtdb_domain_counter=:gtdb_family_counter=:gtdb_genus_counter=:gtdb_order_counter=:gtdb_phylum_counter=:gtdb_species_counter=:heptad_counter=MCP-64H--2:lbd_counter=:length_avg=152.0:length_max=152.0:length_min=152.0:length_std=0:length_sum=152.0:mismatch_avg=16.0:mismatch_max=16.0:mismatch_min=16.0:mismatch_std=0:mismatch_sum=16.0:name=N34197:qcovhsp_avg=100.0:qcovhsp_max=100.0:qcovhsp_min=100.0:qcovhsp_std=0:qcovhsp_sum=100.0:qend_avg=149.0:qend_max=149.0:qend_min=149.0:qend_std=0:qend_sum=149.0:qstart_avg=1.0:qstart_max=1.0:qstart_min=1.0:qstart_std=0:qstart_sum=1.0:ref_name_counter=GB_GCA_903642325.1_protein.faa_CAHJWM010000001.1_28@PF00015_full_PFAM.276.436--1:scovhsp_avg=93.1:scovhsp_max=93.1:scovhsp_min=93.1:scovhsp_std=0:scovhsp_sum=93.1:send_avg=156.0:send_max=156.0:send_min=156.0:send_std=0:send_sum=156.0:sstart_avg=8.0:sstart_max=8.0:sstart_min=8.0:sstart_std=0:sstart_sum=8.0],fac8d638-b55f-487d-bfef-cfe60f909bc6_4@MCPsignal.176.284:5e-09[&&NHX:Sample=rhiztom2:Type=capture:besthit=91.7:bitscore=179.0:capture_class=c__Myxococcia:capture_domain=d__Bacteria:capture_family=f__Myxococcaceae:capture_genus=g__Archangium_A:capture_order=o__Myxococcales:capture_phylum=p__Myxococcota:capture_species=s__Archangium_A sp903905455:evalue=1.37e-58:gapopen=0.0:heptad=MCP-64H:length=108.0:mismatch=9.0:qcovhsp=100.0:qend=108.0:qstart=1.0:ref_name=RS_GCF_009649845.1_protein.faa_NZ_WJIE01000003.1_579@PF00015_full_PFAM.495.670:scovhsp=61.7:send=108.0:sstart=1.0])0.879:0.0204465[&&NHX:Sample_counter=rhiztom2--2||rhiztom3--1:Type_counter=capture--3:besthit_avg=88.6:besthit_max=91.7:besthit_min=85.5:besthit_std=4.384062043356597:besthit_sum=177.2:bitscore_avg=195.5:bitscore_max=212.0:bitscore_min=179.0:bitscore_std=23.33452377915607:bitscore_sum=391.0:capture_class_counter=c__Alphaproteobacteria--1||c__Myxococcia--2:capture_domain_counter=d__Bacteria--3:capture_family_counter=f__Myxococcaceae--2||f__Rhizobiaceae--1:capture_genus_counter=g__Archangium_A--2||g__Rhizobium--1:capture_order_counter=o__Myxococcales--2||o__Rhizobiales--1:capture_phylum_counter=p__Myxococcota--2||p__Proteobacteria--1:capture_species_counter=s__Archangium_A sp903905455--2||s__Rhizobium pisi--1:evalue_avg=6.850000000001785e-59:evalue_max=1.37e-58:evalue_min=3.57e-71:evalue_std=9.687362902253176e-59:evalue_sum=1.370000000000357e-58:gapopen_avg=1.0:gapopen_max=2.0:gapopen_min=0.0:gapopen_std=1.4142135623730951:gapopen_sum=2.0:gtdb_class_counter=:gtdb_domain_counter=:gtdb_family_counter=:gtdb_genus_counter=:gtdb_order_counter=:gtdb_phylum_counter=:gtdb_species_counter=:heptad_counter=MCP-64H--3:lbd_counter=:length_avg=130.0:length_max=152.0:length_min=108.0:length_std=31.11269837220809:length_sum=260.0:mismatch_avg=12.5:mismatch_max=16.0:mismatch_min=9.0:mismatch_std=4.949747468305833:mismatch_sum=25.0:name=N34199:qcovhsp_avg=100.0:qcovhsp_max=100.0:qcovhsp_min=100.0:qcovhsp_std=0.0:qcovhsp_sum=200.0:qend_avg=128.5:qend_max=149.0:qend_min=108.0:qend_std=28.991378028648448:qend_sum=257.0:qstart_avg=1.0:qstart_max=1.0:qstart_min=1.0:qstart_std=0.0:qstart_sum=2.0:ref_name_counter=GB_GCA_903642325.1_protein.faa_CAHJWM010000001.1_28@PF00015_full_PFAM.276.436--1||RS_GCF_009649845.1_protein.faa_NZ_WJIE01000003.1_579@PF00015_full_PFAM.495.670--1:scovhsp_avg=77.4:scovhsp_max=93.1:scovhsp_min=61.7:scovhsp_std=22.203152929257588:scovhsp_sum=154.8:send_avg=132.0:send_max=156.0:send_min=108.0:send_std=33.94112549695428:send_sum=264.0:sstart_avg=4.5:sstart_max=8.0:sstart_min=1.0:sstart_std=4.949747468305833:sstart_sum=9.0],(fd3116a9-acfc-41ce-a50a-727ac84bee18_1@MCPsignal.151.274:0.0535103[&&NHX:Sample=rhiztom2:Type=capture:besthit=81.6:bitscore=166.0:capture_class=c__Desulfovibrionia:capture_domain=d__Bacteria:capture_family=f__Desulfovibrionaceae:capture_genus=g__Solidesulfovibrio:capture_order=o__Desulfovibrionales:capture_phylum=p__Desulfobacterota_I:capture_species=s__Solidesulfovibrio sp003525525:evalue=3.73e-53:gapopen=1.0:heptad=MCP-64H:length=125.0:mismatch=20.0:qcovhsp=99.2:qend=123.0:qstart=2.0:ref_name=GB_GCA_012514535.1_protein.faa_JAAZAA010000168.1_3@PF00015_full_PFAM.270.434:scovhsp=76.2:send=157.0:sstart=33.0],(bdb2ba4c-8147-4da3-a20a-f940bb1d9f5c_1@MCPsignal.70.249:0.073626[&&NHX:Sample=rhiztom3:Type=capture:besthit=77.5:bitscore=219.0:capture_class=c__Actinomycetia:capture_domain=d__Bacteria:capture_family=f__Micromonosporaceae:capture_genus=g__Actinoplanes:capture_order=o__Mycobacteriales:capture_phylum=p__Actinobacteriota:capture_species=s__Actinoplanes brasiliensis:evalue=3.44e-73:gapopen=3.0:heptad=MCP-64H:length=178.0:mismatch=33.0:qcovhsp=97.2:qend=174.0:qstart=1.0:ref_name=RS_GCF_009649845.1_protein.faa_NZ_WJIE01000003.1_579@PF00015_full_PFAM.495.670:scovhsp=100.0:send=175.0:sstart=1.0],6b0bbdff-beb0-4a31-947c-0109a25442d6_6@MCPsignal.244.320:0.0208833[&&NHX:Sample=rhiztom3:Type=capture:capture_class=c__Gemmatimonadetes:capture_domain=d__Bacteria:capture_family=f__Gemmatimonadaceae:capture_genus=g__JAABRT01:capture_order=o__Gemmatimonadales:capture_phylum=p__Gemmatimonadota:capture_species=s__JAABRT01 sp011390935:heptad=MCP-64H])0.651:0.0271492[&&NHX:Sample_counter=rhiztom3--2:Type_counter=capture--2:besthit_avg=77.5:besthit_max=77.5:besthit_min=77.5:besthit_std=0:besthit_sum=77.5:bitscore_avg=219.0:bitscore_max=219.0:bitscore_min=219.0:bitscore_std=0:bitscore_sum=219.0:capture_class_counter=c__Actinomycetia--1||c__Gemmatimonadetes--1:capture_domain_counter=d__Bacteria--2:capture_family_counter=f__Gemmatimonadaceae--1||f__Micromonosporaceae--1:capture_genus_counter=g__Actinoplanes--1||g__JAABRT01--1:capture_order_counter=o__Gemmatimonadales--1||o__Mycobacteriales--1:capture_phylum_counter=p__Actinobacteriota--1||p__Gemmatimonadota--1:capture_species_counter=s__Actinoplanes brasiliensis--1||s__JAABRT01 sp011390935--1:evalue_avg=3.44e-73:evalue_max=3.44e-73:evalue_min=3.44e-73:evalue_std=0:evalue_sum=3.44e-73:gapopen_avg=3.0:gapopen_max=3.0:gapopen_min=3.0:gapopen_std=0:gapopen_sum=3.0:gtdb_class_counter=:gtdb_domain_counter=:gtdb_family_counter=:gtdb_genus_counter=:gtdb_order_counter=:gtdb_phylum_counter=:gtdb_species_counter=:heptad_counter=MCP-64H--2:lbd_counter=:length_avg=178.0:length_max=178.0:length_min=178.0:length_std=0:length_sum=178.0:mismatch_avg=33.0:mismatch_max=33.0:mismatch_min=33.0:mismatch_std=0:mismatch_sum=33.0:name=N34203:qcovhsp_avg=97.2:qcovhsp_max=97.2:qcovhsp_min=97.2:qcovhsp_std=0:qcovhsp_sum=97.2:qend_avg=174.0:qend_max=174.0:qend_min=174.0:qend_std=0:qend_sum=174.0:qstart_avg=1.0:qstart_max=1.0:qstart_min=1.0:qstart_std=0:qstart_sum=1.0:ref_name_counter=RS_GCF_009649845.1_protein.faa_NZ_WJIE01000003.1_579@PF00015_full_PFAM.495.670--1:scovhsp_avg=100.0:scovhsp_max=100.0:scovhsp_min=100.0:scovhsp_std=0:scovhsp_sum=100.0:send_avg=175.0:send_max=175.0:send_min=175.0:send_std=0:send_sum=175.0:sstart_avg=1.0:sstart_max=1.0:sstart_min=1.0:sstart_std=0:sstart_sum=1.0])0.959:0.0410541[&&NHX:Sample_counter=rhiztom2--1||rhiztom3--2:Type_counter=capture--3:besthit_avg=79.55:besthit_max=81.6:besthit_min=77.5:besthit_std=2.899137802864841:besthit_sum=159.1:bitscore_avg=192.5:bitscore_max=219.0:bitscore_min=166.0:bitscore_std=37.476659402887016:bitscore_sum=385.0:capture_class_counter=c__Actinomycetia--1||c__Desulfovibrionia--1||c__Gemmatimonadetes--1:capture_domain_counter=d__Bacteria--3:capture_family_counter=f__Desulfovibrionaceae--1||f__Gemmatimonadaceae--1||f__Micromonosporaceae--1:capture_genus_counter=g__Actinoplanes--1||g__JAABRT01--1||g__Solidesulfovibrio--1:capture_order_counter=o__Desulfovibrionales--1||o__Gemmatimonadales--1||o__Mycobacteriales--1:capture_phylum_counter=p__Actinobacteriota--1||p__Desulfobacterota_I--1||p__Gemmatimonadota--1:capture_species_counter=s__Actinoplanes brasiliensis--1||s__JAABRT01 sp011390935--1||s__Solidesulfovibrio sp003525525--1:evalue_avg=1.865e-53:evalue_max=3.73e-53:evalue_min=3.44e-73:evalue_std=2.6375082938258224e-53:evalue_sum=3.73e-53:gapopen_avg=2.0:gapopen_max=3.0:gapopen_min=1.0:gapopen_std=1.4142135623730951:gapopen_sum=4.0:gtdb_class_counter=:gtdb_domain_counter=:gtdb_family_counter=:gtdb_genus_counter=:gtdb_order_counter=:gtdb_phylum_counter=:gtdb_species_counter=:heptad_counter=MCP-64H--3:lbd_counter=:length_avg=151.5:length_max=178.0:length_min=125.0:length_std=37.476659402887016:length_sum=303.0:mismatch_avg=26.5:mismatch_max=33.0:mismatch_min=20.0:mismatch_std=9.192388155425117:mismatch_sum=53.0:name=N34204:qcovhsp_avg=98.2:qcovhsp_max=99.2:qcovhsp_min=97.2:qcovhsp_std=1.4142135623730951:qcovhsp_sum=196.4:qend_avg=148.5:qend_max=174.0:qend_min=123.0:qend_std=36.062445840513924:qend_sum=297.0:qstart_avg=1.5:qstart_max=2.0:qstart_min=1.0:qstart_std=0.7071067811865476:qstart_sum=3.0:ref_name_counter=GB_GCA_012514535.1_protein.faa_JAAZAA010000168.1_3@PF00015_full_PFAM.270.434--1||RS_GCF_009649845.1_protein.faa_NZ_WJIE01000003.1_579@PF00015_full_PFAM.495.670--1:scovhsp_avg=88.1:scovhsp_max=100.0:scovhsp_min=76.2:scovhsp_std=16.82914139223983:scovhsp_sum=176.2:send_avg=166.0:send_max=175.0:send_min=157.0:send_std=12.727922061357855:send_sum=332.0:sstart_avg=17.0:sstart_max=33.0:sstart_min=1.0:sstart_std=22.627416997969522:sstart_sum=34.0])0.764:0.00806977[&&NHX:Sample_counter=rhiztom2--3||rhiztom3--3:Type_counter=capture--6:besthit_avg=84.075:besthit_max=91.7:besthit_min=77.5:besthit_std=6.04228157790306:besthit_sum=336.3:bitscore_avg=194.0:bitscore_max=219.0:bitscore_min=166.0:bitscore_std=25.547341675146292:bitscore_sum=776.0:capture_class_counter=c__Actinomycetia--1||c__Alphaproteobacteria--1||c__Desulfovibrionia--1||c__Gemmatimonadetes--1||c__Myxococcia--2:capture_domain_counter=d__Bacteria--6:capture_family_counter=f__Desulfovibrionaceae--1||f__Gemmatimonadaceae--1||f__Micromonosporaceae--1||f__Myxococcaceae--2||f__Rhizobiaceae--1:capture_genus_counter=g__Actinoplanes--1||g__Archangium_A--2||g__JAABRT01--1||g__Rhizobium--1||g__Solidesulfovibrio--1:capture_order_counter=o__Desulfovibrionales--1||o__Gemmatimonadales--1||o__Mycobacteriales--1||o__Myxococcales--2||o__Rhizobiales--1:capture_phylum_counter=p__Actinobacteriota--1||p__Desulfobacterota_I--1||p__Gemmatimonadota--1||p__Myxococcota--2||p__Proteobacteria--1:capture_species_counter=s__Actinoplanes brasiliensis--1||s__Archangium_A sp903905455--2||s__JAABRT01 sp011390935--1||s__Rhizobium pisi--1||s__Solidesulfovibrio sp003525525--1:evalue_avg=9.32503425e-54:evalue_max=3.73e-53:evalue_min=3.44e-73:evalue_std=1.8649977166778484e-53:evalue_sum=3.7300137e-53:gapopen_avg=1.5:gapopen_max=3.0:gapopen_min=0.0:gapopen_std=1.2909944487358056:gapopen_sum=6.0:gtdb_class_counter=:gtdb_domain_counter=:gtdb_family_counter=:gtdb_genus_counter=:gtdb_order_counter=:gtdb_phylum_counter=:gtdb_species_counter=:heptad_counter=MCP-64H--6:lbd_counter=:length_avg=140.75:length_max=178.0:length_min=108.0:length_std=30.73949685122817:length_sum=563.0:mismatch_avg=19.5:mismatch_max=33.0:mismatch_min=9.0:mismatch_std=10.082988974836116:mismatch_sum=78.0:name=N34205:qcovhsp_avg=99.1:qcovhsp_max=100.0:qcovhsp_min=97.2:qcovhsp_std=1.3216151734399326:qcovhsp_sum=396.4:qend_avg=138.5:qend_max=174.0:qend_min=108.0:qend_std=29.103264421710495:qend_sum=554.0:qstart_avg=1.25:qstart_max=2.0:qstart_min=1.0:qstart_std=0.5:qstart_sum=5.0:ref_name_counter=GB_GCA_012514535.1_protein.faa_JAAZAA010000168.1_3@PF00015_full_PFAM.270.434--1||GB_GCA_903642325.1_protein.faa_CAHJWM010000001.1_28@PF00015_full_PFAM.276.436--1||RS_GCF_009649845.1_protein.faa_NZ_WJIE01000003.1_579@PF00015_full_PFAM.495.670--2:scovhsp_avg=82.75:scovhsp_max=100.0:scovhsp_min=61.7:scovhsp_std=17.230689674724765:scovhsp_sum=331.0:send_avg=149.0:send_max=175.0:send_min=108.0:send_std=28.69378562220979:send_sum=596.0:sstart_avg=10.75:sstart_max=33.0:sstart_min=1.0:sstart_std=15.195942440884233:sstart_sum=43.0])0.901:0.0255027[&&NHX:Sample_counter=rhizpot1--5||rhizpot2--1||rhizpot3--3||rhiztom1--2||rhiztom2--10||rhiztom3--13:Type_counter=capture--34:besthit_avg=78.01333333333334:besthit_max=91.9:besthit_min=59.6:besthit_std=12.533832310229476:besthit_sum=1170.2:bitscore_avg=169.33333333333334:bitscore_max=219.0:bitscore_min=120.0:bitscore_std=30.55128397270649:bitscore_sum=2540.0:capture_class_counter=c__Actinomycetia--3||c__Alphaproteobacteria--5||c__Bacilli--1||c__Clostridia--3||c__Deinococci--1||c__Desulfovibrionia--1||c__Gammaproteobacteria--8||c__Gemmatimonadetes--1||c__Halobacteria--2||c__Myxococcia--3||c__Polyangia--2||c__UBA2428--1||c__Vicinamibacteria--3:capture_domain_counter=d__Archaea--2||d__Bacteria--32:capture_family_counter=f__Aneurinibacillaceae--1||f__Burkholderiaceae--3||f__Cellulomonadaceae--1||f__DSM-27016--1||f__Deinococcaceae--1||f__Desulfovibrionaceae--1||f__Gemmatimonadaceae--1||f__Haloferacaceae--1||f__Halomonadaceae--1||f__JAFNAJ01--3||f__Lachnospiraceae--2||f__Micromonosporaceae--2||f__Myxococcaceae--3||f__Natrialbaceae--1||f__Polyangiaceae--2||f__Pseudomonadaceae--4||f__Rhizobiaceae--1||f__UBA2428--1||f__Xanthobacteraceae--4:capture_genus_counter=g__Actinoplanes--2||g__Anaerobacterium--1||g__Aneurinibacillus--1||g__Archangium_A--3||g__Bradyrhizobium--4||g__Cellulomonas--1||g__Choladocola--1||g__Deinococcus--1||g__Halorubrum--1||g__JAABRT01--1||g__JAEUQQ01--3||g__JAFEAR01--1||g__Natronorubrum--1||g__Oceanospirillum--1||g__Pseudomonas_E--4||g__RGIG4057--1||g__Rhizobacter--3||g__Rhizobium--1||g__Solidesulfovibrio--1||g__Sorangium--2:capture_order_counter=o__Acetivibrionales--1||o__Actinomycetales--1||o__Aneurinibacillales--1||o__Burkholderiales--3||o__Deinococcales--1||o__Desulfovibrionales--1||o__Gemmatimonadales--1||o__Halobacteriales--2||o__Lachnospirales--2||o__Mycobacteriales--2||o__Myxococcales--3||o__Polyangiales--2||o__Pseudomonadales--5||o__Rhizobiales--5||o__UBA2428--1||o__Vicinamibacterales--3:capture_phylum_counter=p__Acidobacteriota--3||p__Actinobacteriota--3||p__Bdellovibrionota--1||p__Deinococcota--1||p__Desulfobacterota_I--1||p__Firmicutes--1||p__Firmicutes_A--3||p__Gemmatimonadota--1||p__Halobacteriota--2||p__Myxococcota--5||p__Proteobacteria--13:capture_species_counter=s__Actinoplanes brasiliensis--1||s__Actinoplanes deccanensis--1||s__Anaerobacterium chartisolvens--1||s__Aneurinibacillus danicus--1||s__Archangium_A sp903905455--3||s__Bradyrhizobium diazoefficiens_B--3||s__Bradyrhizobium manausense--1||s__Cellulomonas sp003696205--1||s__Choladocola sp009774145--1||s__Deinococcus aerolatus--1||s__Halorubrum sp003287355--1||s__JAABRT01 sp011390935--1||s__JAEUQQ01 sp016789685--3||s__JAFEAR01 sp018266335--1||s__Natronorubrum tibetense--1||s__Oceanospirillum sanctuarii--1||s__Pseudomonas_E cremoris--1||s__Pseudomonas_E glycinae--1||s__Pseudomonas_E sp001269775--1||s__Pseudomonas_E sp016651305--1||s__RGIG4057 sp910587085--1||s__Rhizobacter sp000800095--3||s__Rhizobium pisi--1||s__Solidesulfovibrio sp003525525--1||s__Sorangium cellulosum_B--1||s__Sorangium cellulosum_E--1:evalue_avg=4.975933333333456e-36:evalue_max=6.99e-35:evalue_min=3.44e-73:evalue_std=1.7997018270760684e-35:evalue_sum=7.463900000000184e-35:gapopen_avg=1.3333333333333333:gapopen_max=3.0:gapopen_min=0.0:gapopen_std=1.3451854182690985:gapopen_sum=20.0:gtdb_class_counter=:gtdb_domain_counter=:gtdb_family_counter=:gtdb_genus_counter=:gtdb_order_counter=:gtdb_phylum_counter=:gtdb_species_counter=:heptad_counter=MCP-44H--1||MCP-64H--33:lbd_counter=:length_avg=140.86666666666667:length_max=194.0:length_min=95.0:length_std=33.23050807114852:length_sum=2113.0:mismatch_avg=27.533333333333335:mismatch_max=59.0:mismatch_min=6.0:mismatch_std=18.11418807244226:mismatch_sum=413.0:name=N34206:qcovhsp_avg=98.69333333333334:qcovhsp_max=100.0:qcovhsp_min=95.4:qcovhsp_std=1.5186773694175304:qcovhsp_sum=1480.4:qend_avg=137.66666666666666:qend_max=176.0:qend_min=95.0:qend_std=30.11565010011208:qend_sum=2065.0:qstart_avg=1.2666666666666666:qstart_max=4.0:qstart_min=1.0:qstart_std=0.7988086367179803:qstart_sum=19.0:ref_name_counter=GB_GCA_004193285.1_protein.faa_SECP01000044.1_30@PF00015_full_PFAM.275.438--1||GB_GCA_012514535.1_protein.faa_JAAZAA010000168.1_3@PF00015_full_PFAM.270.434--3||GB_GCA_903642325.1_protein.faa_CAHJWM010000001.1_28@PF00015_full_PFAM.276.436--1||RS_GCF_004135735.1_protein.faa_NZ_CP012670.1_7986@PF00015_full_PFAM.388.555--1||RS_GCF_005144585.1_protein.faa_NZ_SSMQ01000009.1_35@PF00015_full_PFAM.522.670--1||RS_GCF_009649845.1_protein.faa_NZ_WJIE01000003.1_579@PF00015_full_PFAM.495.670--8:scovhsp_avg=82.20666666666666:scovhsp_max=100.0:scovhsp_min=54.3:scovhsp_std=18.680871296086604:scovhsp_sum=1233.1:send_avg=142.0:send_max=175.0:send_min=95.0:send_std=30.68037995667124:send_sum=2130.0:sstart_avg=5.0:sstart_max=33.0:sstart_min=1.0:sstart_std=8.289408043659433:sstart_sum=75.0],(fc882fdd-a0a7-4e15-9c2e-217cf3a8713b_6@MCPsignal.228.345:0.0406969[&&NHX:Sample=rhiztom2:Type=capture:capture_class=c__Gammaproteobacteria:capture_domain=d__Bacteria:capture_family=f__Pseudomonadaceae:capture_genus=g__Pseudomonas_F:capture_order=o__Pseudomonadales:capture_phylum=p__Proteobacteria:capture_species=s__Pseudomonas_F sp001708505:heptad=MCP-64H],(((((((0df638b7-c68d-4904-ab92-ba8a0612d6a6_4@MCPsignal.272.357:0.0203668[&&NHX:Sample=rhiztom1:Type=capture:capture_class=c__Gammaproteobacteria:capture_domain=d__Bacteria:capture_family=f__Rhodocyclaceae:capture_genus=g__Sulfuritalea:capture_order=o__Burkholderiales:capture_phylum=p__Proteobacteria:capture_species=s__Sulfuritalea sp016192435:heptad=MCP-64H],(6deeddac-b476-4e68-9c78-45a8632b9cb1_3@MCPsignal.197.304:1.15467[&&NHX:Sample=rhizpot1:Type=capture:capture_class=c__Alphaproteobacteria:capture_domain=d__Bacteria:capture_family=f__Devosiaceae:capture_genus=g__IH3:capture_order=o__Rhizobiales:capture_phylum=p__Proteobacteria:capture_species=s__IH3 sp017794705:heptad=MCP-44H],3c028b6a-f2f5-503e-b4eb-76349c6bd94f_5@MCPsignal.134.210:5e-09[&&NHX:Sample=rhiztom2:Type=capture:capture_class=c__Alphaproteobacteria:capture_domain=d__Bacteria:capture_family=f__Sphingomonadaceae:capture_genus=g__Sphingomonas:capture_order=o__Sphingomonadales:capture_phylum=p__Proteobacteria:capture_species=s__Sphingomonas kyeonggiensis:heptad=MCP-64H])0.997:0.041263[&&NHX:Sample_counter=rhizpot1--1||rhiztom2--1:Type_counter=capture--2:capture_class_counter=c__Alphaproteobacteria--2:capture_domain_counter=d__Bacteria--2:capture_family_counter=f__Devosiaceae--1||f__Sphingomonadaceae--1:capture_genus_counter=g__IH3--1||g__Sphingomonas--1:capture_order_counter=o__Rhizobiales--1||o__Sphingomonadales--1:capture_phylum_counter=p__Proteobacteria--2:capture_species_counter=s__IH3 sp017794705--1||s__Sphingomonas kyeonggiensis--1:gtdb_class_counter=:gtdb_domain_counter=:gtdb_family_counter=:gtdb_genus_counter=:gtdb_order_counter=:gtdb_phylum_counter=:gtdb_species_counter=:heptad_counter=MCP-44H--1||MCP-64H--1:lbd_counter=:name=N34211:ref_name_counter=])0.768:0.011056[&&NHX:Sample_counter=rhizpot1--1||rhiztom1--1||rhiztom2--1:Type_counter=capture--3:capture_class_counter=c__Alphaproteobacteria--2||c__Gammaproteobacteria--1:capture_domain_counter=d__Bacteria--3:capture_family_counter=f__Devosiaceae--1||f__Rhodocyclaceae--1||f__Sphingomonadaceae--1:capture_genus_counter=g__IH3--1||g__Sphingomonas--1||g__Sulfuritalea--1:capture_order_counter=o__Burkholderiales--1||o__Rhizobiales--1||o__Sphingomonadales--1:capture_phylum_counter=p__Proteobacteria--3:capture_species_counter=s__IH3 sp017794705--1||s__Sphingomonas kyeonggiensis--1||s__Sulfuritalea sp016192435--1:gtdb_class_counter=:gtdb_domain_counter=:gtdb_family_counter=:gtdb_genus_counter=:gtdb_order_counter=:gtdb_phylum_counter=:gtdb_species_counter=:heptad_counter=MCP-44H--1||MCP-64H--2:lbd_counter=:name=N34212:ref_name_counter=],(((64243219-c844-5b26-9c9a-c72cf3418198_4@MCPsignal.95.204:1.07712[&&NHX:Sample=rhizpot1:Type=capture:besthit=85.7:bitscore=149.0:capture_class=c__Gammaproteobacteria:capture_domain=d__Bacteria:capture_family=f__Rhodocyclaceae:capture_genus=g__Accumulibacter:capture_order=o__Burkholderiales:capture_phylum=p__Proteobacteria:capture_species=s__Accumulibacter phosphatis_H:evalue=3.04e-46:gapopen=1.0:heptad=MCP-44H:length=105.0:mismatch=14.0:qcovhsp=95.4:qend=104.0:qstart=1.0:ref_name=RS_GCF_013141715.1_protein.faa_NZ_WHOA01000064.1_25@PF00015_full_PFAM.342.542:scovhsp=52.5:send=181.0:sstart=77.0],(5da9fd97-53fe-4e9a-a5d4-ce4356e7b320_3@MCPsignal.23.125:0.0862591[&&NHX:Sample=rhizpot3:Type=capture:capture_class=c__Thermoleophilia:capture_domain=d__Bacteria:capture_family=f__Solirubrobacteraceae:capture_genus=g__SYBY01:capture_order=o__Solirubrobacterales:capture_phylum=p__Actinobacteriota:capture_species=s__SYBY01 sp016462625:heptad=MCP-52H],(5ac2f4d9-6598-481c-8c27-6e342b329403_5@MCPsignal.24.116:5e-09[&&NHX:Sample=rhizpot3:Type=capture:besthit=69.6:bitscore=112.0:capture_class=c__Thermoleophilia:capture_domain=d__Bacteria:capture_family=f__Solirubrobacteraceae:capture_genus=g__SYBY01:capture_order=o__Solirubrobacterales:capture_phylum=p__Actinobacteriota:capture_species=s__SYBY01 sp016462625:evalue=1.1e-32:gapopen=0.0:heptad=MCP-44H:length=92.0:mismatch=28.0:qcovhsp=100.0:qend=92.0:qstart=1.0:ref_name=GB_GCA_007133195.1_protein.faa_SLNH01000253.1_27@PF00015_full_PFAM.259.415:scovhsp=59.0:send=151.0:sstart=60.0],40936fb9-2e42-4c4e-92b5-004fe33062d2_6@MCPsignal.19.122:5e-09[&&NHX:Sample=rhizpot3:Type=capture:capture_class=c__Thermoleophilia:capture_domain=d__Bacteria:capture_family=f__Solirubrobacteraceae:capture_genus=g__SYBY01:capture_order=o__Solirubrobacterales:capture_phylum=p__Actinobacteriota:capture_species=s__SYBY01 sp016462625:heptad=MCP-44H])0.668:5e-09[&&NHX:Sample_counter=rhizpot3--2:Type_counter=capture--2:besthit_avg=69.6:besthit_max=69.6:besthit_min=69.6:besthit_std=0:besthit_sum=69.6:bitscore_avg=112.0:bitscore_max=112.0:bitscore_min=112.0:bitscore_std=0:bitscore_sum=112.0:capture_class_counter=c__Thermoleophilia--2:capture_domain_counter=d__Bacteria--2:capture_family_counter=f__Solirubrobacteraceae--2:capture_genus_counter=g__SYBY01--2:capture_order_counter=o__Solirubrobacterales--2:capture_phylum_counter=p__Actinobacteriota--2:capture_species_counter=s__SYBY01 sp016462625--2:evalue_avg=1.1e-32:evalue_max=1.1e-32:evalue_min=1.1e-32:evalue_std=0:evalue_sum=1.1e-32:gapopen_avg=0.0:gapopen_max=0.0:gapopen_min=0.0:gapopen_std=0:gapopen_sum=0.0:gtdb_class_counter=:gtdb_domain_counter=:gtdb_family_counter=:gtdb_genus_counter=:gtdb_order_counter=:gtdb_phylum_counter=:gtdb_species_counter=:heptad_counter=MCP-44H--2:lbd_counter=:length_avg=92.0:length_max=92.0:length_min=92.0:length_std=0:length_sum=92.0:mismatch_avg=28.0:mismatch_max=28.0:mismatch_min=28.0:mismatch_std=0:mismatch_sum=28.0:name=N34217:qcovhsp_avg=100.0:qcovhsp_max=100.0:qcovhsp_min=100.0:qcovhsp_std=0:qcovhsp_sum=100.0:qend_avg=92.0:qend_max=92.0:qend_min=92.0:qend_std=0:qend_sum=92.0:qstart_avg=1.0:qstart_max=1.0:qstart_min=1.0:qstart_std=0:qstart_sum=1.0:ref_name_counter=GB_GCA_007133195.1_protein.faa_SLNH01000253.1_27@PF00015_full_PFAM.259.415--1:scovhsp_avg=59.0:scovhsp_max=59.0:scovhsp_min=59.0:scovhsp_std=0:scovhsp_sum=59.0:send_avg=151.0:send_max=151.0:send_min=151.0:send_std=0:send_sum=151.0:sstart_avg=60.0:sstart_max=60.0:sstart_min=60.0:sstart_std=0:sstart_sum=60.0])0.952:0.772823[&&NHX:Sample_counter=rhizpot3--3:Type_counter=capture--3:besthit_avg=69.6:besthit_max=69.6:besthit_min=69.6:besthit_std=0:besthit_sum=69.6:bitscore_avg=112.0:bitscore_max=112.0:bitscore_min=112.0:bitscore_std=0:bitscore_sum=112.0:capture_class_counter=c__Thermoleophilia--3:capture_domain_counter=d__Bacteria--3:capture_family_counter=f__Solirubrobacteraceae--3:capture_genus_counter=g__SYBY01--3:capture_order_counter=o__Solirubrobacterales--3:capture_phylum_counter=p__Actinobacteriota--3:capture_species_counter=s__SYBY01 sp016462625--3:evalue_avg=1.1e-32:evalue_max=1.1e-32:evalue_min=1.1e-32:evalue_std=0:evalue_sum=1.1e-32:gapopen_avg=0.0:gapopen_max=0.0:gapopen_min=0.0:gapopen_std=0:gapopen_sum=0.0:gtdb_class_counter=:gtdb_domain_counter=:gtdb_family_counter=:gtdb_genus_counter=:gtdb_order_counter=:gtdb_phylum_counter=:gtdb_species_counter=:heptad_counter=MCP-44H--2||MCP-52H--1:lbd_counter=:length_avg=92.0:length_max=92.0:length_min=92.0:length_std=0:length_sum=92.0:mismatch_avg=28.0:mismatch_max=28.0:mismatch_min=28.0:mismatch_std=0:mismatch_sum=28.0:name=N34218:qcovhsp_avg=100.0:qcovhsp_max=100.0:qcovhsp_min=100.0:qcovhsp_std=0:qcovhsp_sum=100.0:qend_avg=92.0:qend_max=92.0:qend_min=92.0:qend_std=0:qend_sum=92.0:qstart_avg=1.0:qstart_max=1.0:qstart_min=1.0:qstart_std=0:qstart_sum=1.0:ref_name_counter=GB_GCA_007133195.1_protein.faa_SLNH01000253.1_27@PF00015_full_PFAM.259.415--1:scovhsp_avg=59.0:scovhsp_max=59.0:scovhsp_min=59.0:scovhsp_std=0:scovhsp_sum=59.0:send_avg=151.0:send_max=151.0:send_min=151.0:send_std=0:send_sum=151.0:sstart_avg=60.0:sstart_max=60.0:sstart_min=60.0:sstart_std=0:sstart_sum=60.0])0.946:0.481315[&&NHX:Sample_counter=rhizpot1--1||rhizpot3--3:Type_counter=capture--4:besthit_avg=77.65:besthit_max=85.7:besthit_min=69.6:besthit_std=11.384419177103421:besthit_sum=155.3:bitscore_avg=130.5:bitscore_max=149.0:bitscore_min=112.0:bitscore_std=26.16295090390226:bitscore_sum=261.0:capture_class_counter=c__Gammaproteobacteria--1||c__Thermoleophilia--3:capture_domain_counter=d__Bacteria--4:capture_family_counter=f__Rhodocyclaceae--1||f__Solirubrobacteraceae--3:capture_genus_counter=g__Accumulibacter--1||g__SYBY01--3:capture_order_counter=o__Burkholderiales--1||o__Solirubrobacterales--3:capture_phylum_counter=p__Actinobacteriota--3||p__Proteobacteria--1:capture_species_counter=s__Accumulibacter phosphatis_H--1||s__SYBY01 sp016462625--3:evalue_avg=5.500000000000152e-33:evalue_max=1.1e-32:evalue_min=3.04e-46:evalue_std=7.778174593051809e-33:evalue_sum=1.1000000000000304e-32:gapopen_avg=0.5:gapopen_max=1.0:gapopen_min=0.0:gapopen_std=0.7071067811865476:gapopen_sum=1.0:gtdb_class_counter=:gtdb_domain_counter=:gtdb_family_counter=:gtdb_genus_counter=:gtdb_order_counter=:gtdb_phylum_counter=:gtdb_species_counter=:heptad_counter=MCP-44H--3||MCP-52H--1:lbd_counter=:length_avg=98.5:length_max=105.0:length_min=92.0:length_std=9.192388155425117:length_sum=197.0:mismatch_avg=21.0:mismatch_max=28.0:mismatch_min=14.0:mismatch_std=9.899494936611665:mismatch_sum=42.0:name=N34219:qcovhsp_avg=97.7:qcovhsp_max=100.0:qcovhsp_min=95.4:qcovhsp_std=3.2526911934581144:qcovhsp_sum=195.4:qend_avg=98.0:qend_max=104.0:qend_min=92.0:qend_std=8.48528137423857:qend_sum=196.0:qstart_avg=1.0:qstart_max=1.0:qstart_min=1.0:qstart_std=0.0:qstart_sum=2.0:ref_name_counter=GB_GCA_007133195.1_protein.faa_SLNH01000253.1_27@PF00015_full_PFAM.259.415--1||RS_GCF_013141715.1_protein.faa_NZ_WHOA01000064.1_25@PF00015_full_PFAM.342.542--1:scovhsp_avg=55.75:scovhsp_max=59.0:scovhsp_min=52.5:scovhsp_std=4.596194077712559:scovhsp_sum=111.5:send_avg=166.0:send_max=181.0:send_min=151.0:send_std=21.213203435596427:send_sum=332.0:sstart_avg=68.5:sstart_max=77.0:sstart_min=60.0:sstart_std=12.020815280171307:sstart_sum=137.0],12c8afaa-7645-495d-8bf7-a42cbd1471c2_1@MCPsignal.39.123:0.00136906[&&NHX:Sample=rhiztom1:Type=capture:capture_class=c__Desulfuromonadia:capture_domain=d__Bacteria:capture_family=f__Syntrophotaleaceae:capture_genus=g__Syntrophotalea_A:capture_order=o__Desulfuromonadales:capture_phylum=p__Desulfobacterota:capture_species=s__Syntrophotalea_A sp013619105:heptad=MCP-64H])0.742:0.00873261[&&NHX:Sample_counter=rhizpot1--1||rhizpot3--3||rhiztom1--1:Type_counter=capture--5:besthit_avg=77.65:besthit_max=85.7:besthit_min=69.6:besthit_std=11.384419177103421:besthit_sum=155.3:bitscore_avg=130.5:bitscore_max=149.0:bitscore_min=112.0:bitscore_std=26.16295090390226:bitscore_sum=261.0:capture_class_counter=c__Desulfuromonadia--1||c__Gammaproteobacteria--1||c__Thermoleophilia--3:capture_domain_counter=d__Bacteria--5:capture_family_counter=f__Rhodocyclaceae--1||f__Solirubrobacteraceae--3||f__Syntrophotaleaceae--1:capture_genus_counter=g__Accumulibacter--1||g__SYBY01--3||g__Syntrophotalea_A--1:capture_order_counter=o__Burkholderiales--1||o__Desulfuromonadales--1||o__Solirubrobacterales--3:capture_phylum_counter=p__Actinobacteriota--3||p__Desulfobacterota--1||p__Proteobacteria--1:capture_species_counter=s__Accumulibacter phosphatis_H--1||s__SYBY01 sp016462625--3||s__Syntrophotalea_A sp013619105--1:evalue_avg=5.500000000000152e-33:evalue_max=1.1e-32:evalue_min=3.04e-46:evalue_std=7.778174593051809e-33:evalue_sum=1.1000000000000304e-32:gapopen_avg=0.5:gapopen_max=1.0:gapopen_min=0.0:gapopen_std=0.7071067811865476:gapopen_sum=1.0:gtdb_class_counter=:gtdb_domain_counter=:gtdb_family_counter=:gtdb_genus_counter=:gtdb_order_counter=:gtdb_phylum_counter=:gtdb_species_counter=:heptad_counter=MCP-44H--3||MCP-52H--1||MCP-64H--1:lbd_counter=:length_avg=98.5:length_max=105.0:length_min=92.0:length_std=9.192388155425117:length_sum=197.0:mismatch_avg=21.0:mismatch_max=28.0:mismatch_min=14.0:mismatch_std=9.899494936611665:mismatch_sum=42.0:name=N34221:qcovhsp_avg=97.7:qcovhsp_max=100.0:qcovhsp_min=95.4:qcovhsp_std=3.2526911934581144:qcovhsp_sum=195.4:qend_avg=98.0:qend_max=104.0:qend_min=92.0:qend_std=8.48528137423857:qend_sum=196.0:qstart_avg=1.0:qstart_max=1.0:qstart_min=1.0:qstart_std=0.0:qstart_sum=2.0:ref_name_counter=GB_GCA_007133195.1_protein.faa_SLNH01000253.1_27@PF00015_full_PFAM.259.415--1||RS_GCF_013141715.1_protein.faa_NZ_WHOA01000064.1_25@PF00015_full_PFAM.342.542--1:scovhsp_avg=55.75:scovhsp_max=59.0:scovhsp_min=52.5:scovhsp_std=4.596194077712559:scovhsp_sum=111.5:send_avg=166.0:send_max=181.0:send_min=151.0:send_std=21.213203435596427:send_sum=332.0:sstart_avg=68.5:sstart_max=77.0:sstart_min=60.0:sstart_std=12.020815280171307:sstart_sum=137.0],((((((((a177c296-68df-559e-8328-67eec32bd251_4@MCPsignal.82.166:0[&&NHX:Sample=rhizpot1:Type=capture:capture_class=c__Gammaproteobacteria:capture_domain=d__Bacteria:capture_family=f__Pseudomonadaceae:capture_genus=g__Pseudomonas_E:capture_order=o__Pseudomonadales:capture_phylum=p__Proteobacteria:capture_species=s__Pseudomonas_E vranovensis:heptad=MCP-64H],aa9a0a43-0284-49ec-acba-2900921d110a_3@MCPsignal.34.118:0[&&NHX:Sample=rhiztom1:Type=capture:capture_class=c__Deinococci:capture_domain=d__Bacteria:capture_family=f__Deinococcaceae:capture_genus=g__Deinococcus:capture_order=o__Deinococcales:capture_phylum=p__Deinococcota:capture_species=s__Deinococcus aerolatus:heptad=MCP-64H])0:0[&&NHX:Sample_counter=rhizpot1--1||rhiztom1--1:Type_counter=capture--2:capture_class_counter=c__Deinococci--1||c__Gammaproteobacteria--1:capture_domain_counter=d__Bacteria--2:capture_family_counter=f__Deinococcaceae--1||f__Pseudomonadaceae--1:capture_genus_counter=g__Deinococcus--1||g__Pseudomonas_E--1:capture_order_counter=o__Deinococcales--1||o__Pseudomonadales--1:capture_phylum_counter=p__Deinococcota--1||p__Proteobacteria--1:capture_species_counter=s__Deinococcus aerolatus--1||s__Pseudomonas_E vranovensis--1:gtdb_class_counter=:gtdb_domain_counter=:gtdb_family_counter=:gtdb_genus_counter=:gtdb_order_counter=:gtdb_phylum_counter=:gtdb_species_counter=:heptad_counter=MCP-64H--2:lbd_counter=:name=N34224:ref_name_counter=],dad5c131-d893-4748-86d2-8f53576cd3c5_2@MCPsignal.195.279:0[&&NHX:Sample=rhiztom1:Type=capture:capture_class=c__Deinococci:capture_domain=d__Bacteria:capture_family=f__Deinococcaceae:capture_genus=g__Deinococcus:capture_order=o__Deinococcales:capture_phylum=p__Deinococcota:capture_species=s__Deinococcus aerolatus:heptad=MCP-64H])0:0[&&NHX:Sample_counter=rhizpot1--1||rhiztom1--2:Type_counter=capture--3:capture_class_counter=c__Deinococci--2||c__Gammaproteobacteria--1:capture_domain_counter=d__Bacteria--3:capture_family_counter=f__Deinococcaceae--2||f__Pseudomonadaceae--1:capture_genus_counter=g__Deinococcus--2||g__Pseudomonas_E--1:capture_order_counter=o__Deinococcales--2||o__Pseudomonadales--1:capture_phylum_counter=p__Deinococcota--2||p__Proteobacteria--1:capture_species_counter=s__Deinococcus aerolatus--2||s__Pseudomonas_E vranovensis--1:gtdb_class_counter=:gtdb_domain_counter=:gtdb_family_counter=:gtdb_genus_counter=:gtdb_order_counter=:gtdb_phylum_counter=:gtdb_species_counter=:heptad_counter=MCP-64H--3:lbd_counter=:name=N34226:ref_name_counter=],a6a1585f-2e53-4184-9def-0b79e33d7fd2_4@MCPsignal.122.206:0[&&NHX:Sample=rhiztom1:Type=capture:capture_class=c__Deinococci:capture_domain=d__Bacteria:capture_family=f__Deinococcaceae:capture_genus=g__Deinococcus:capture_order=o__Deinococcales:capture_phylum=p__Deinococcota:capture_species=s__Deinococcus aerolatus:heptad=MCP-64H])0:0[&&NHX:Sample_counter=rhizpot1--1||rhiztom1--3:Type_counter=capture--4:capture_class_counter=c__Deinococci--3||c__Gammaproteobacteria--1:capture_domain_counter=d__Bacteria--4:capture_family_counter=f__Deinococcaceae--3||f__Pseudomonadaceae--1:capture_genus_counter=g__Deinococcus--3||g__Pseudomonas_E--1:capture_order_counter=o__Deinococcales--3||o__Pseudomonadales--1:capture_phylum_counter=p__Deinococcota--3||p__Proteobacteria--1:capture_species_counter=s__Deinococcus aerolatus--3||s__Pseudomonas_E vranovensis--1:gtdb_class_counter=:gtdb_domain_counter=:gtdb_family_counter=:gtdb_genus_counter=:gtdb_order_counter=:gtdb_phylum_counter=:gtdb_species_counter=:heptad_counter=MCP-64H--4:lbd_counter=:name=N34228:ref_name_counter=],4c706887-9868-5264-bab4-1e8674a2aa85_1@MCPsignal.137.221:0[&&NHX:Sample=rhiztom1:Type=capture:capture_class=c__Deinococci:capture_domain=d__Bacteria:capture_family=f__Deinococcaceae:capture_genus=g__Deinococcus:capture_order=o__Deinococcales:capture_phylum=p__Deinococcota:capture_species=s__Deinococcus aerolatus:heptad=MCP-64H])0:0[&&NHX:Sample_counter=rhizpot1--1||rhiztom1--4:Type_counter=capture--5:capture_class_counter=c__Deinococci--4||c__Gammaproteobacteria--1:capture_domain_counter=d__Bacteria--5:capture_family_counter=f__Deinococcaceae--4||f__Pseudomonadaceae--1:capture_genus_counter=g__Deinococcus--4||g__Pseudomonas_E--1:capture_order_counter=o__Deinococcales--4||o__Pseudomonadales--1:capture_phylum_counter=p__Deinococcota--4||p__Proteobacteria--1:capture_species_counter=s__Deinococcus aerolatus--4||s__Pseudomonas_E vranovensis--1:gtdb_class_counter=:gtdb_domain_counter=:gtdb_family_counter=:gtdb_genus_counter=:gtdb_order_counter=:gtdb_phylum_counter=:gtdb_species_counter=:heptad_counter=MCP-64H--5:lbd_counter=:name=N34230:ref_name_counter=],b64f87c4-25b6-58f0-8963-94da6c93a053_4@MCPsignal.32.116:0[&&NHX:Sample=rhiztom2:Type=capture:capture_class=c__Deinococci:capture_domain=d__Bacteria:capture_family=f__Deinococcaceae:capture_genus=g__Deinococcus:capture_order=o__Deinococcales:capture_phylum=p__Deinococcota:capture_species=s__Deinococcus aerolatus:heptad=MCP-64H])0:0[&&NHX:Sample_counter=rhizpot1--1||rhiztom1--4||rhiztom2--1:Type_counter=capture--6:capture_class_counter=c__Deinococci--5||c__Gammaproteobacteria--1:capture_domain_counter=d__Bacteria--6:capture_family_counter=f__Deinococcaceae--5||f__Pseudomonadaceae--1:capture_genus_counter=g__Deinococcus--5||g__Pseudomonas_E--1:capture_order_counter=o__Deinococcales--5||o__Pseudomonadales--1:capture_phylum_counter=p__Deinococcota--5||p__Proteobacteria--1:capture_species_counter=s__Deinococcus aerolatus--5||s__Pseudomonas_E vranovensis--1:gtdb_class_counter=:gtdb_domain_counter=:gtdb_family_counter=:gtdb_genus_counter=:gtdb_order_counter=:gtdb_phylum_counter=:gtdb_species_counter=:heptad_counter=MCP-64H--6:lbd_counter=:name=N34232:ref_name_counter=],01c04844-86e7-4533-88ff-e11ba31f5dc1_4@MCPsignal.36.120:0[&&NHX:Sample=rhiztom2:Type=capture:capture_class=c__Deinococci:capture_domain=d__Bacteria:capture_family=f__Deinococcaceae:capture_genus=g__Deinococcus:capture_order=o__Deinococcales:capture_phylum=p__Deinococcota:capture_species=s__Deinococcus aerolatus:heptad=MCP-64H])0:0[&&NHX:Sample_counter=rhizpot1--1||rhiztom1--4||rhiztom2--2:Type_counter=capture--7:capture_class_counter=c__Deinococci--6||c__Gammaproteobacteria--1:capture_domain_counter=d__Bacteria--7:capture_family_counter=f__Deinococcaceae--6||f__Pseudomonadaceae--1:capture_genus_counter=g__Deinococcus--6||g__Pseudomonas_E--1:capture_order_counter=o__Deinococcales--6||o__Pseudomonadales--1:capture_phylum_counter=p__Deinococcota--6||p__Proteobacteria--1:capture_species_counter=s__Deinococcus aerolatus--6||s__Pseudomonas_E vranovensis--1:gtdb_class_counter=:gtdb_domain_counter=:gtdb_family_counter=:gtdb_genus_counter=:gtdb_order_counter=:gtdb_phylum_counter=:gtdb_species_counter=:heptad_counter=MCP-64H--7:lbd_counter=:name=N34234:ref_name_counter=],7e421cc7-051c-443f-a3a2-fb03465f65ca_1@MCPsignal.82.166:0[&&NHX:Sample=rhiztom2:Type=capture:capture_class=c__Deinococci:capture_domain=d__Bacteria:capture_family=f__Deinococcaceae:capture_genus=g__Deinococcus:capture_order=o__Deinococcales:capture_phylum=p__Deinococcota:capture_species=s__Deinococcus aerolatus:heptad=MCP-64H])0:0[&&NHX:Sample_counter=rhizpot1--1||rhiztom1--4||rhiztom2--3:Type_counter=capture--8:capture_class_counter=c__Deinococci--7||c__Gammaproteobacteria--1:capture_domain_counter=d__Bacteria--8:capture_family_counter=f__Deinococcaceae--7||f__Pseudomonadaceae--1:capture_genus_counter=g__Deinococcus--7||g__Pseudomonas_E--1:capture_order_counter=o__Deinococcales--7||o__Pseudomonadales--1:capture_phylum_counter=p__Deinococcota--7||p__Proteobacteria--1:capture_species_counter=s__Deinococcus aerolatus--7||s__Pseudomonas_E vranovensis--1:gtdb_class_counter=:gtdb_domain_counter=:gtdb_family_counter=:gtdb_genus_counter=:gtdb_order_counter=:gtdb_phylum_counter=:gtdb_species_counter=:heptad_counter=MCP-64H--8:lbd_counter=:name=N34236:ref_name_counter=],90fac8d1-a2b0-46d6-a9d8-8fe06b138d78_5@MCPsignal.33.117:0[&&NHX:Sample=rhiztom2:Type=capture:capture_class=c__Deinococci:capture_domain=d__Bacteria:capture_family=f__Deinococcaceae:capture_genus=g__Deinococcus:capture_order=o__Deinococcales:capture_phylum=p__Deinococcota:capture_species=s__Deinococcus aerolatus:heptad=MCP-64H]):0.0100022[&&NHX:Sample_counter=rhizpot1--1||rhiztom1--4||rhiztom2--4:Type_counter=capture--9:capture_class_counter=c__Deinococci--8||c__Gammaproteobacteria--1:capture_domain_counter=d__Bacteria--9:capture_family_counter=f__Deinococcaceae--8||f__Pseudomonadaceae--1:capture_genus_counter=g__Deinococcus--8||g__Pseudomonas_E--1:capture_order_counter=o__Deinococcales--8||o__Pseudomonadales--1:capture_phylum_counter=p__Deinococcota--8||p__Proteobacteria--1:capture_species_counter=s__Deinococcus aerolatus--8||s__Pseudomonas_E vranovensis--1:gtdb_class_counter=:gtdb_domain_counter=:gtdb_family_counter=:gtdb_genus_counter=:gtdb_order_counter=:gtdb_phylum_counter=:gtdb_species_counter=:heptad_counter=MCP-64H--9:lbd_counter=:name=N34238:ref_name_counter=])0:5e-09[&&NHX:Sample_counter=rhizpot1--2||rhizpot3--3||rhiztom1--5||rhiztom2--4:Type_counter=capture--14:besthit_avg=77.65:besthit_max=85.7:besthit_min=69.6:besthit_std=11.384419177103421:besthit_sum=155.3:bitscore_avg=130.5:bitscore_max=149.0:bitscore_min=112.0:bitscore_std=26.16295090390226:bitscore_sum=261.0:capture_class_counter=c__Deinococci--8||c__Desulfuromonadia--1||c__Gammaproteobacteria--2||c__Thermoleophilia--3:capture_domain_counter=d__Bacteria--14:capture_family_counter=f__Deinococcaceae--8||f__Pseudomonadaceae--1||f__Rhodocyclaceae--1||f__Solirubrobacteraceae--3||f__Syntrophotaleaceae--1:capture_genus_counter=g__Accumulibacter--1||g__Deinococcus--8||g__Pseudomonas_E--1||g__SYBY01--3||g__Syntrophotalea_A--1:capture_order_counter=o__Burkholderiales--1||o__Deinococcales--8||o__Desulfuromonadales--1||o__Pseudomonadales--1||o__Solirubrobacterales--3:capture_phylum_counter=p__Actinobacteriota--3||p__Deinococcota--8||p__Desulfobacterota--1||p__Proteobacteria--2:capture_species_counter=s__Accumulibacter phosphatis_H--1||s__Deinococcus aerolatus--8||s__Pseudomonas_E vranovensis--1||s__SYBY01 sp016462625--3||s__Syntrophotalea_A sp013619105--1:evalue_avg=5.500000000000152e-33:evalue_max=1.1e-32:evalue_min=3.04e-46:evalue_std=7.778174593051809e-33:evalue_sum=1.1000000000000304e-32:gapopen_avg=0.5:gapopen_max=1.0:gapopen_min=0.0:gapopen_std=0.7071067811865476:gapopen_sum=1.0:gtdb_class_counter=:gtdb_domain_counter=:gtdb_family_counter=:gtdb_genus_counter=:gtdb_order_counter=:gtdb_phylum_counter=:gtdb_species_counter=:heptad_counter=MCP-44H--3||MCP-52H--1||MCP-64H--10:lbd_counter=:length_avg=98.5:length_max=105.0:length_min=92.0:length_std=9.192388155425117:length_sum=197.0:mismatch_avg=21.0:mismatch_max=28.0:mismatch_min=14.0:mismatch_std=9.899494936611665:mismatch_sum=42.0:name=N34239:qcovhsp_avg=97.7:qcovhsp_max=100.0:qcovhsp_min=95.4:qcovhsp_std=3.2526911934581144:qcovhsp_sum=195.4:qend_avg=98.0:qend_max=104.0:qend_min=92.0:qend_std=8.48528137423857:qend_sum=196.0:qstart_avg=1.0:qstart_max=1.0:qstart_min=1.0:qstart_std=0.0:qstart_sum=2.0:ref_name_counter=GB_GCA_007133195.1_protein.faa_SLNH01000253.1_27@PF00015_full_PFAM.259.415--1||RS_GCF_013141715.1_protein.faa_NZ_WHOA01000064.1_25@PF00015_full_PFAM.342.542--1:scovhsp_avg=55.75:scovhsp_max=59.0:scovhsp_min=52.5:scovhsp_std=4.596194077712559:scovhsp_sum=111.5:send_avg=166.0:send_max=181.0:send_min=151.0:send_std=21.213203435596427:send_sum=332.0:sstart_avg=68.5:sstart_max=77.0:sstart_min=60.0:sstart_std=12.020815280171307:sstart_sum=137.0])0:5e-09[&&NHX:Sample_counter=rhizpot1--3||rhizpot3--3||rhiztom1--6||rhiztom2--5:Type_counter=capture--17:besthit_avg=77.65:besthit_max=85.7:besthit_min=69.6:besthit_std=11.384419177103421:besthit_sum=155.3:bitscore_avg=130.5:bitscore_max=149.0:bitscore_min=112.0:bitscore_std=26.16295090390226:bitscore_sum=261.0:capture_class_counter=c__Alphaproteobacteria--2||c__Deinococci--8||c__Desulfuromonadia--1||c__Gammaproteobacteria--3||c__Thermoleophilia--3:capture_domain_counter=d__Bacteria--17:capture_family_counter=f__Deinococcaceae--8||f__Devosiaceae--1||f__Pseudomonadaceae--1||f__Rhodocyclaceae--2||f__Solirubrobacteraceae--3||f__Sphingomonadaceae--1||f__Syntrophotaleaceae--1:capture_genus_counter=g__Accumulibacter--1||g__Deinococcus--8||g__IH3--1||g__Pseudomonas_E--1||g__SYBY01--3||g__Sphingomonas--1||g__Sulfuritalea--1||g__Syntrophotalea_A--1:capture_order_counter=o__Burkholderiales--2||o__Deinococcales--8||o__Desulfuromonadales--1||o__Pseudomonadales--1||o__Rhizobiales--1||o__Solirubrobacterales--3||o__Sphingomonadales--1:capture_phylum_counter=p__Actinobacteriota--3||p__Deinococcota--8||p__Desulfobacterota--1||p__Proteobacteria--5:capture_species_counter=s__Accumulibacter phosphatis_H--1||s__Deinococcus aerolatus--8||s__IH3 sp017794705--1||s__Pseudomonas_E vranovensis--1||s__SYBY01 sp016462625--3||s__Sphingomonas kyeonggiensis--1||s__Sulfuritalea sp016192435--1||s__Syntrophotalea_A sp013619105--1:evalue_avg=5.500000000000152e-33:evalue_max=1.1e-32:evalue_min=3.04e-46:evalue_std=7.778174593051809e-33:evalue_sum=1.1000000000000304e-32:gapopen_avg=0.5:gapopen_max=1.0:gapopen_min=0.0:gapopen_std=0.7071067811865476:gapopen_sum=1.0:gtdb_class_counter=:gtdb_domain_counter=:gtdb_family_counter=:gtdb_genus_counter=:gtdb_order_counter=:gtdb_phylum_counter=:gtdb_species_counter=:heptad_counter=MCP-44H--4||MCP-52H--1||MCP-64H--12:lbd_counter=:length_avg=98.5:length_max=105.0:length_min=92.0:length_std=9.192388155425117:length_sum=197.0:mismatch_avg=21.0:mismatch_max=28.0:mismatch_min=14.0:mismatch_std=9.899494936611665:mismatch_sum=42.0:name=N34240:qcovhsp_avg=97.7:qcovhsp_max=100.0:qcovhsp_min=95.4:qcovhsp_std=3.2526911934581144:qcovhsp_sum=195.4:qend_avg=98.0:qend_max=104.0:qend_min=92.0:qend_std=8.48528137423857:qend_sum=196.0:qstart_avg=1.0:qstart_max=1.0:qstart_min=1.0:qstart_std=0.0:qstart_sum=2.0:ref_name_counter=GB_GCA_007133195.1_protein.faa_SLNH01000253.1_27@PF00015_full_PFAM.259.415--1||RS_GCF_013141715.1_protein.faa_NZ_WHOA01000064.1_25@PF00015_full_PFAM.342.542--1:scovhsp_avg=55.75:scovhsp_max=59.0:scovhsp_min=52.5:scovhsp_std=4.596194077712559:scovhsp_sum=111.5:send_avg=166.0:send_max=181.0:send_min=151.0:send_std=21.213203435596427:send_sum=332.0:sstart_avg=68.5:sstart_max=77.0:sstart_min=60.0:sstart_std=12.020815280171307:sstart_sum=137.0],((8110cd3a-d83c-423a-85e2-61d12ae64616_3@MCPsignal.31.115:5e-09[&&NHX:Sample=rhiztom2:Type=capture:capture_class=c__Desulfuromonadia:capture_domain=d__Bacteria:capture_family=f__Syntrophotaleaceae:capture_genus=g__Syntrophotalea_A:capture_order=o__Desulfuromonadales:capture_phylum=p__Desulfobacterota:capture_species=s__Syntrophotalea_A sp013619105:heptad=MCP-64H],f377ebf2-54f7-4543-b4a7-c2c1c6e3608d_6@MCPsignal.127.245:5e-09[&&NHX:Sample=rhiztom2:Type=capture:capture_class=c__Desulfuromonadia:capture_domain=d__Bacteria:capture_family=f__Syntrophotaleaceae:capture_genus=g__Syntrophotalea_A:capture_order=o__Desulfuromonadales:capture_phylum=p__Desulfobacterota:capture_species=s__Syntrophotalea_A sp013619105:heptad=MCP-64H])0.781:0.0353865[&&NHX:Sample_counter=rhiztom2--2:Type_counter=capture--2:capture_class_counter=c__Desulfuromonadia--2:capture_domain_counter=d__Bacteria--2:capture_family_counter=f__Syntrophotaleaceae--2:capture_genus_counter=g__Syntrophotalea_A--2:capture_order_counter=o__Desulfuromonadales--2:capture_phylum_counter=p__Desulfobacterota--2:capture_species_counter=s__Syntrophotalea_A sp013619105--2:gtdb_class_counter=:gtdb_domain_counter=:gtdb_family_counter=:gtdb_genus_counter=:gtdb_order_counter=:gtdb_phylum_counter=:gtdb_species_counter=:heptad_counter=MCP-64H--2:lbd_counter=:name=N34243:ref_name_counter=],c94cf895-0873-419d-af36-46804371b2f1_1@MCPsignal.40.188:0.226779[&&NHX:Sample=rhiztom1:Type=capture:capture_class=c__Gammaproteobacteria:capture_domain=d__Bacteria:capture_family=f__Rhodocyclaceae:capture_genus=g__Thauera:capture_order=o__Burkholderiales:capture_phylum=p__Proteobacteria:capture_species=s__Thauera sp017997795:heptad=MCP-64H])0:0.0131738[&&NHX:Sample_counter=rhiztom1--1||rhiztom2--2:Type_counter=capture--3:capture_class_counter=c__Desulfuromonadia--2||c__Gammaproteobacteria--1:capture_domain_counter=d__Bacteria--3:capture_family_counter=f__Rhodocyclaceae--1||f__Syntrophotaleaceae--2:capture_genus_counter=g__Syntrophotalea_A--2||g__Thauera--1:capture_order_counter=o__Burkholderiales--1||o__Desulfuromonadales--2:capture_phylum_counter=p__Desulfobacterota--2||p__Proteobacteria--1:capture_species_counter=s__Syntrophotalea_A sp013619105--2||s__Thauera sp017997795--1:gtdb_class_counter=:gtdb_domain_counter=:gtdb_family_counter=:gtdb_genus_counter=:gtdb_order_counter=:gtdb_phylum_counter=:gtdb_species_counter=:heptad_counter=MCP-64H--3:lbd_counter=:name=N34245:ref_name_counter=])0:5e-09[&&NHX:Sample_counter=rhizpot1--3||rhizpot3--3||rhiztom1--7||rhiztom2--7:Type_counter=capture--20:besthit_avg=77.65:besthit_max=85.7:besthit_min=69.6:besthit_std=11.384419177103421:besthit_sum=155.3:bitscore_avg=130.5:bitscore_max=149.0:bitscore_min=112.0:bitscore_std=26.16295090390226:bitscore_sum=261.0:capture_class_counter=c__Alphaproteobacteria--2||c__Deinococci--8||c__Desulfuromonadia--3||c__Gammaproteobacteria--4||c__Thermoleophilia--3:capture_domain_counter=d__Bacteria--20:capture_family_counter=f__Deinococcaceae--8||f__Devosiaceae--1||f__Pseudomonadaceae--1||f__Rhodocyclaceae--3||f__Solirubrobacteraceae--3||f__Sphingomonadaceae--1||f__Syntrophotaleaceae--3:capture_genus_counter=g__Accumulibacter--1||g__Deinococcus--8||g__IH3--1||g__Pseudomonas_E--1||g__SYBY01--3||g__Sphingomonas--1||g__Sulfuritalea--1||g__Syntrophotalea_A--3||g__Thauera--1:capture_order_counter=o__Burkholderiales--3||o__Deinococcales--8||o__Desulfuromonadales--3||o__Pseudomonadales--1||o__Rhizobiales--1||o__Solirubrobacterales--3||o__Sphingomonadales--1:capture_phylum_counter=p__Actinobacteriota--3||p__Deinococcota--8||p__Desulfobacterota--3||p__Proteobacteria--6:capture_species_counter=s__Accumulibacter phosphatis_H--1||s__Deinococcus aerolatus--8||s__IH3 sp017794705--1||s__Pseudomonas_E vranovensis--1||s__SYBY01 sp016462625--3||s__Sphingomonas kyeonggiensis--1||s__Sulfuritalea sp016192435--1||s__Syntrophotalea_A sp013619105--3||s__Thauera sp017997795--1:evalue_avg=5.500000000000152e-33:evalue_max=1.1e-32:evalue_min=3.04e-46:evalue_std=7.778174593051809e-33:evalue_sum=1.1000000000000304e-32:gapopen_avg=0.5:gapopen_max=1.0:gapopen_min=0.0:gapopen_std=0.7071067811865476:gapopen_sum=1.0:gtdb_class_counter=:gtdb_domain_counter=:gtdb_family_counter=:gtdb_genus_counter=:gtdb_order_counter=:gtdb_phylum_counter=:gtdb_species_counter=:heptad_counter=MCP-44H--4||MCP-52H--1||MCP-64H--15:lbd_counter=:length_avg=98.5:length_max=105.0:length_min=92.0:length_std=9.192388155425117:length_sum=197.0:mismatch_avg=21.0:mismatch_max=28.0:mismatch_min=14.0:mismatch_std=9.899494936611665:mismatch_sum=42.0:name=N34246:qcovhsp_avg=97.7:qcovhsp_max=100.0:qcovhsp_min=95.4:qcovhsp_std=3.2526911934581144:qcovhsp_sum=195.4:qend_avg=98.0:qend_max=104.0:qend_min=92.0:qend_std=8.48528137423857:qend_sum=196.0:qstart_avg=1.0:qstart_max=1.0:qstart_min=1.0:qstart_std=0.0:qstart_sum=2.0:ref_name_counter=GB_GCA_007133195.1_protein.faa_SLNH01000253.1_27@PF00015_full_PFAM.259.415--1||RS_GCF_013141715.1_protein.faa_NZ_WHOA01000064.1_25@PF00015_full_PFAM.342.542--1:scovhsp_avg=55.75:scovhsp_max=59.0:scovhsp_min=52.5:scovhsp_std=4.596194077712559:scovhsp_sum=111.5:send_avg=166.0:send_max=181.0:send_min=151.0:send_std=21.213203435596427:send_sum=332.0:sstart_avg=68.5:sstart_max=77.0:sstart_min=60.0:sstart_std=12.020815280171307:sstart_sum=137.0],0b603d32-3b1f-5149-88ff-2f43486a729a_4@MCPsignal.218.289:0.0104756[&&NHX:Sample=rhiztom2:Type=capture:capture_class=c__Actinomycetia:capture_domain=d__Bacteria:capture_family=f__Micromonosporaceae:capture_genus=g__Actinoplanes:capture_order=o__Mycobacteriales:capture_phylum=p__Actinobacteriota:capture_species=s__Actinoplanes deccanensis:heptad=MCP-64H])0:5e-09[&&NHX:Sample_counter=rhizpot1--3||rhizpot3--3||rhiztom1--7||rhiztom2--8:Type_counter=capture--21:besthit_avg=77.65:besthit_max=85.7:besthit_min=69.6:besthit_std=11.384419177103421:besthit_sum=155.3:bitscore_avg=130.5:bitscore_max=149.0:bitscore_min=112.0:bitscore_std=26.16295090390226:bitscore_sum=261.0:capture_class_counter=c__Actinomycetia--1||c__Alphaproteobacteria--2||c__Deinococci--8||c__Desulfuromonadia--3||c__Gammaproteobacteria--4||c__Thermoleophilia--3:capture_domain_counter=d__Bacteria--21:capture_family_counter=f__Deinococcaceae--8||f__Devosiaceae--1||f__Micromonosporaceae--1||f__Pseudomonadaceae--1||f__Rhodocyclaceae--3||f__Solirubrobacteraceae--3||f__Sphingomonadaceae--1||f__Syntrophotaleaceae--3:capture_genus_counter=g__Accumulibacter--1||g__Actinoplanes--1||g__Deinococcus--8||g__IH3--1||g__Pseudomonas_E--1||g__SYBY01--3||g__Sphingomonas--1||g__Sulfuritalea--1||g__Syntrophotalea_A--3||g__Thauera--1:capture_order_counter=o__Burkholderiales--3||o__Deinococcales--8||o__Desulfuromonadales--3||o__Mycobacteriales--1||o__Pseudomonadales--1||o__Rhizobiales--1||o__Solirubrobacterales--3||o__Sphingomonadales--1:capture_phylum_counter=p__Actinobacteriota--4||p__Deinococcota--8||p__Desulfobacterota--3||p__Proteobacteria--6:capture_species_counter=s__Accumulibacter phosphatis_H--1||s__Actinoplanes deccanensis--1||s__Deinococcus aerolatus--8||s__IH3 sp017794705--1||s__Pseudomonas_E vranovensis--1||s__SYBY01 sp016462625--3||s__Sphingomonas kyeonggiensis--1||s__Sulfuritalea sp016192435--1||s__Syntrophotalea_A sp013619105--3||s__Thauera sp017997795--1:evalue_avg=5.500000000000152e-33:evalue_max=1.1e-32:evalue_min=3.04e-46:evalue_std=7.778174593051809e-33:evalue_sum=1.1000000000000304e-32:gapopen_avg=0.5:gapopen_max=1.0:gapopen_min=0.0:gapopen_std=0.7071067811865476:gapopen_sum=1.0:gtdb_class_counter=:gtdb_domain_counter=:gtdb_family_counter=:gtdb_genus_counter=:gtdb_order_counter=:gtdb_phylum_counter=:gtdb_species_counter=:heptad_counter=MCP-44H--4||MCP-52H--1||MCP-64H--16:lbd_counter=:length_avg=98.5:length_max=105.0:length_min=92.0:length_std=9.192388155425117:length_sum=197.0:mismatch_avg=21.0:mismatch_max=28.0:mismatch_min=14.0:mismatch_std=9.899494936611665:mismatch_sum=42.0:name=N34248:qcovhsp_avg=97.7:qcovhsp_max=100.0:qcovhsp_min=95.4:qcovhsp_std=3.2526911934581144:qcovhsp_sum=195.4:qend_avg=98.0:qend_max=104.0:qend_min=92.0:qend_std=8.48528137423857:qend_sum=196.0:qstart_avg=1.0:qstart_max=1.0:qstart_min=1.0:qstart_std=0.0:qstart_sum=2.0:ref_name_counter=GB_GCA_007133195.1_protein.faa_SLNH01000253.1_27@PF00015_full_PFAM.259.415--1||RS_GCF_013141715.1_protein.faa_NZ_WHOA01000064.1_25@PF00015_full_PFAM.342.542--1:scovhsp_avg=55.75:scovhsp_max=59.0:scovhsp_min=52.5:scovhsp_std=4.596194077712559:scovhsp_sum=111.5:send_avg=166.0:send_max=181.0:send_min=151.0:send_std=21.213203435596427:send_sum=332.0:sstart_avg=68.5:sstart_max=77.0:sstart_min=60.0:sstart_std=12.020815280171307:sstart_sum=137.0],2f2d8030-344c-5c8a-b05f-4a5bdf92519f_3@MCPsignal.33.116:0.0100199[&&NHX:Sample=rhiztom1:Type=capture:capture_class=c__Desulfuromonadia:capture_domain=d__Bacteria:capture_family=f__Syntrophotaleaceae:capture_genus=g__Syntrophotalea_A:capture_order=o__Desulfuromonadales:capture_phylum=p__Desulfobacterota:capture_species=s__Syntrophotalea_A sp013619105:heptad=MCP-64H])0:5e-09[&&NHX:Sample_counter=rhizpot1--3||rhizpot3--3||rhiztom1--8||rhiztom2--8:Type_counter=capture--22:besthit_avg=77.65:besthit_max=85.7:besthit_min=69.6:besthit_std=11.384419177103421:besthit_sum=155.3:bitscore_avg=130.5:bitscore_max=149.0:bitscore_min=112.0:bitscore_std=26.16295090390226:bitscore_sum=261.0:capture_class_counter=c__Actinomycetia--1||c__Alphaproteobacteria--2||c__Deinococci--8||c__Desulfuromonadia--4||c__Gammaproteobacteria--4||c__Thermoleophilia--3:capture_domain_counter=d__Bacteria--22:capture_family_counter=f__Deinococcaceae--8||f__Devosiaceae--1||f__Micromonosporaceae--1||f__Pseudomonadaceae--1||f__Rhodocyclaceae--3||f__Solirubrobacteraceae--3||f__Sphingomonadaceae--1||f__Syntrophotaleaceae--4:capture_genus_counter=g__Accumulibacter--1||g__Actinoplanes--1||g__Deinococcus--8||g__IH3--1||g__Pseudomonas_E--1||g__SYBY01--3||g__Sphingomonas--1||g__Sulfuritalea--1||g__Syntrophotalea_A--4||g__Thauera--1:capture_order_counter=o__Burkholderiales--3||o__Deinococcales--8||o__Desulfuromonadales--4||o__Mycobacteriales--1||o__Pseudomonadales--1||o__Rhizobiales--1||o__Solirubrobacterales--3||o__Sphingomonadales--1:capture_phylum_counter=p__Actinobacteriota--4||p__Deinococcota--8||p__Desulfobacterota--4||p__Proteobacteria--6:capture_species_counter=s__Accumulibacter phosphatis_H--1||s__Actinoplanes deccanensis--1||s__Deinococcus aerolatus--8||s__IH3 sp017794705--1||s__Pseudomonas_E vranovensis--1||s__SYBY01 sp016462625--3||s__Sphingomonas kyeonggiensis--1||s__Sulfuritalea sp016192435--1||s__Syntrophotalea_A sp013619105--4||s__Thauera sp017997795--1:evalue_avg=5.500000000000152e-33:evalue_max=1.1e-32:evalue_min=3.04e-46:evalue_std=7.778174593051809e-33:evalue_sum=1.1000000000000304e-32:gapopen_avg=0.5:gapopen_max=1.0:gapopen_min=0.0:gapopen_std=0.7071067811865476:gapopen_sum=1.0:gtdb_class_counter=:gtdb_domain_counter=:gtdb_family_counter=:gtdb_genus_counter=:gtdb_order_counter=:gtdb_phylum_counter=:gtdb_species_counter=:heptad_counter=MCP-44H--4||MCP-52H--1||MCP-64H--17:lbd_counter=:length_avg=98.5:length_max=105.0:length_min=92.0:length_std=9.192388155425117:length_sum=197.0:mismatch_avg=21.0:mismatch_max=28.0:mismatch_min=14.0:mismatch_std=9.899494936611665:mismatch_sum=42.0:name=N34250:qcovhsp_avg=97.7:qcovhsp_max=100.0:qcovhsp_min=95.4:qcovhsp_std=3.2526911934581144:qcovhsp_sum=195.4:qend_avg=98.0:qend_max=104.0:qend_min=92.0:qend_std=8.48528137423857:qend_sum=196.0:qstart_avg=1.0:qstart_max=1.0:qstart_min=1.0:qstart_std=0.0:qstart_sum=2.0:ref_name_counter=GB_GCA_007133195.1_protein.faa_SLNH01000253.1_27@PF00015_full_PFAM.259.415--1||RS_GCF_013141715.1_protein.faa_NZ_WHOA01000064.1_25@PF00015_full_PFAM.342.542--1:scovhsp_avg=55.75:scovhsp_max=59.0:scovhsp_min=52.5:scovhsp_std=4.596194077712559:scovhsp_sum=111.5:send_avg=166.0:send_max=181.0:send_min=151.0:send_std=21.213203435596427:send_sum=332.0:sstart_avg=68.5:sstart_max=77.0:sstart_min=60.0:sstart_std=12.020815280171307:sstart_sum=137.0],((((((((((((((((((((((((((((((((((((((((((((((((((((((((((((5a2a816d-4ec0-4859-8172-2298454719a1_2@MCPsignal.109.193:0[&&NHX:Sample=rhizpot1:Type=capture:capture_class=c__Gammaproteobacteria:capture_domain=d__Bacteria:capture_family=f__Enterobacteriaceae:capture_genus=g__Pectobacterium:capture_order=o__Enterobacterales:capture_phylum=p__Proteobacteria:capture_species=s__Pectobacterium atrosepticum:heptad=MCP-64H],4947f476-a1c8-4a46-aff1-e0434189874b_4@MCPsignal.206.290:0[&&NHX:Sample=rhiztom1:Type=capture:capture_class=c__Deinococci:capture_domain=d__Bacteria:capture_family=f__Deinococcaceae:capture_genus=g__Deinococcus:capture_order=o__Deinococcales:capture_phylum=p__Deinococcota:capture_species=s__Deinococcus aerolatus:heptad=MCP-64H])0:0[&&NHX:Sample_counter=rhizpot1--1||rhiztom1--1:Type_counter=capture--2:capture_class_counter=c__Deinococci--1||c__Gammaproteobacteria--1:capture_domain_counter=d__Bacteria--2:capture_family_counter=f__Deinococcaceae--1||f__Enterobacteriaceae--1:capture_genus_counter=g__Deinococcus--1||g__Pectobacterium--1:capture_order_counter=o__Deinococcales--1||o__Enterobacterales--1:capture_phylum_counter=p__Deinococcota--1||p__Proteobacteria--1:capture_species_counter=s__Deinococcus aerolatus--1||s__Pectobacterium atrosepticum--1:gtdb_class_counter=:gtdb_domain_counter=:gtdb_family_counter=:gtdb_genus_counter=:gtdb_order_counter=:gtdb_phylum_counter=:gtdb_species_counter=:heptad_counter=MCP-64H--2:lbd_counter=:name=N34253:ref_name_counter=],f4b81887-6822-4696-8b85-1acaa4a38ff9_2@MCPsignal.192.276:0[&&NHX:Sample=rhiztom1:Type=capture:capture_class=c__Desulfuromonadia:capture_domain=d__Bacteria:capture_family=f__Syntrophotaleaceae:capture_genus=g__Syntrophotalea_A:capture_order=o__Desulfuromonadales:capture_phylum=p__Desulfobacterota:capture_species=s__Syntrophotalea_A sp013619105:heptad=MCP-64H])0:0[&&NHX:Sample_counter=rhizpot1--1||rhiztom1--2:Type_counter=capture--3:capture_class_counter=c__Deinococci--1||c__Desulfuromonadia--1||c__Gammaproteobacteria--1:capture_domain_counter=d__Bacteria--3:capture_family_counter=f__Deinococcaceae--1||f__Enterobacteriaceae--1||f__Syntrophotaleaceae--1:capture_genus_counter=g__Deinococcus--1||g__Pectobacterium--1||g__Syntrophotalea_A--1:capture_order_counter=o__Deinococcales--1||o__Desulfuromonadales--1||o__Enterobacterales--1:capture_phylum_counter=p__Deinococcota--1||p__Desulfobacterota--1||p__Proteobacteria--1:capture_species_counter=s__Deinococcus aerolatus--1||s__Pectobacterium atrosepticum--1||s__Syntrophotalea_A sp013619105--1:gtdb_class_counter=:gtdb_domain_counter=:gtdb_family_counter=:gtdb_genus_counter=:gtdb_order_counter=:gtdb_phylum_counter=:gtdb_species_counter=:heptad_counter=MCP-64H--3:lbd_counter=:name=N34255:ref_name_counter=],f7f1ac4d-c302-4767-92fc-34a48a0edb19_3@MCPsignal.34.118:0[&&NHX:Sample=rhiztom1:Type=capture:capture_class=c__Desulfuromonadia:capture_domain=d__Bacteria:capture_family=f__Syntrophotaleaceae:capture_genus=g__Syntrophotalea_A:capture_order=o__Desulfuromonadales:capture_phylum=p__Desulfobacterota:capture_species=s__Syntrophotalea_A sp013619105:heptad=MCP-64H])0:0[&&NHX:Sample_counter=rhizpot1--1||rhiztom1--3:Type_counter=capture--4:capture_class_counter=c__Deinococci--1||c__Desulfuromonadia--2||c__Gammaproteobacteria--1:capture_domain_counter=d__Bacteria--4:capture_family_counter=f__Deinococcaceae--1||f__Enterobacteriaceae--1||f__Syntrophotaleaceae--2:capture_genus_counter=g__Deinococcus--1||g__Pectobacterium--1||g__Syntrophotalea_A--2:capture_order_counter=o__Deinococcales--1||o__Desulfuromonadales--2||o__Enterobacterales--1:capture_phylum_counter=p__Deinococcota--1||p__Desulfobacterota--2||p__Proteobacteria--1:capture_species_counter=s__Deinococcus aerolatus--1||s__Pectobacterium atrosepticum--1||s__Syntrophotalea_A sp013619105--2:gtdb_class_counter=:gtdb_domain_counter=:gtdb_family_counter=:gtdb_genus_counter=:gtdb_order_counter=:gtdb_phylum_counter=:gtdb_species_counter=:heptad_counter=MCP-64H--4:lbd_counter=:name=N34257:ref_name_counter=],8d7a004a-14f4-4abd-aeff-0f3a8a61c803_1@MCPsignal.40.124:0[&&NHX:Sample=rhiztom1:Type=capture:capture_class=c__Gammaproteobacteria:capture_domain=d__Bacteria:capture_family=f__Burkholderiaceae:capture_genus=g__Rhizobacter:capture_order=o__Burkholderiales:capture_phylum=p__Proteobacteria:capture_species=s__Rhizobacter sp000800095:heptad=MCP-64H])0:0[&&NHX:Sample_counter=rhizpot1--1||rhiztom1--4:Type_counter=capture--5:capture_class_counter=c__Deinococci--1||c__Desulfuromonadia--2||c__Gammaproteobacteria--2:capture_domain_counter=d__Bacteria--5:capture_family_counter=f__Burkholderiaceae--1||f__Deinococcaceae--1||f__Enterobacteriaceae--1||f__Syntrophotaleaceae--2:capture_genus_counter=g__Deinococcus--1||g__Pectobacterium--1||g__Rhizobacter--1||g__Syntrophotalea_A--2:capture_order_counter=o__Burkholderiales--1||o__Deinococcales--1||o__Desulfuromonadales--2||o__Enterobacterales--1:capture_phylum_counter=p__Deinococcota--1||p__Desulfobacterota--2||p__Proteobacteria--2:capture_species_counter=s__Deinococcus aerolatus--1||s__Pectobacterium atrosepticum--1||s__Rhizobacter sp000800095--1||s__Syntrophotalea_A sp013619105--2:gtdb_class_counter=:gtdb_domain_counter=:gtdb_family_counter=:gtdb_genus_counter=:gtdb_order_counter=:gtdb_phylum_counter=:gtdb_species_counter=:heptad_counter=MCP-64H--5:lbd_counter=:name=N34259:ref_name_counter=],0ea29c8e-8516-41a4-80ad-5401413c1cf7_4@MCPsignal.125.209:0[&&NHX:Sample=rhiztom1:Type=capture:capture_class=c__Gammaproteobacteria:capture_domain=d__Bacteria:capture_family=f__Burkholderiaceae:capture_genus=g__Rhizobacter:capture_order=o__Burkholderiales:capture_phylum=p__Proteobacteria:capture_species=s__Rhizobacter sp000800095:heptad=MCP-64H])0:0[&&NHX:Sample_counter=rhizpot1--1||rhiztom1--5:Type_counter=capture--6:capture_class_counter=c__Deinococci--1||c__Desulfuromonadia--2||c__Gammaproteobacteria--3:capture_domain_counter=d__Bacteria--6:capture_family_counter=f__Burkholderiaceae--2||f__Deinococcaceae--1||f__Enterobacteriaceae--1||f__Syntrophotaleaceae--2:capture_genus_counter=g__Deinococcus--1||g__Pectobacterium--1||g__Rhizobacter--2||g__Syntrophotalea_A--2:capture_order_counter=o__Burkholderiales--2||o__Deinococcales--1||o__Desulfuromonadales--2||o__Enterobacterales--1:capture_phylum_counter=p__Deinococcota--1||p__Desulfobacterota--2||p__Proteobacteria--3:capture_species_counter=s__Deinococcus aerolatus--1||s__Pectobacterium atrosepticum--1||s__Rhizobacter sp000800095--2||s__Syntrophotalea_A sp013619105--2:gtdb_class_counter=:gtdb_domain_counter=:gtdb_family_counter=:gtdb_genus_counter=:gtdb_order_counter=:gtdb_phylum_counter=:gtdb_species_counter=:heptad_counter=MCP-64H--6:lbd_counter=:name=N34261:ref_name_counter=],ee592aaf-4572-4406-a8d2-c262593eae86_4@MCPsignal.35.119:0[&&NHX:Sample=rhiztom1:Type=capture:capture_class=c__Desulfuromonadia:capture_domain=d__Bacteria:capture_family=f__Syntrophotaleaceae:capture_genus=g__Syntrophotalea_A:capture_order=o__Desulfuromonadales:capture_phylum=p__Desulfobacterota:capture_species=s__Syntrophotalea_A sp013619105:heptad=MCP-64H])0:0[&&NHX:Sample_counter=rhizpot1--1||rhiztom1--6:Type_counter=capture--7:capture_class_counter=c__Deinococci--1||c__Desulfuromonadia--3||c__Gammaproteobacteria--3:capture_domain_counter=d__Bacteria--7:capture_family_counter=f__Burkholderiaceae--2||f__Deinococcaceae--1||f__Enterobacteriaceae--1||f__Syntrophotaleaceae--3:capture_genus_counter=g__Deinococcus--1||g__Pectobacterium--1||g__Rhizobacter--2||g__Syntrophotalea_A--3:capture_order_counter=o__Burkholderiales--2||o__Deinococcales--1||o__Desulfuromonadales--3||o__Enterobacterales--1:capture_phylum_counter=p__Deinococcota--1||p__Desulfobacterota--3||p__Proteobacteria--3:capture_species_counter=s__Deinococcus aerolatus--1||s__Pectobacterium atrosepticum--1||s__Rhizobacter sp000800095--2||s__Syntrophotalea_A sp013619105--3:gtdb_class_counter=:gtdb_domain_counter=:gtdb_family_counter=:gtdb_genus_counter=:gtdb_order_counter=:gtdb_phylum_counter=:gtdb_species_counter=:heptad_counter=MCP-64H--7:lbd_counter=:name=N34263:ref_name_counter=],0fb7d117-8b6f-42b0-9f0b-4ca5cb1db6c9_2@MCPsignal.33.117:0[&&NHX:Sample=rhiztom1:Type=capture:capture_class=c__Desulfuromonadia:capture_domain=d__Bacteria:capture_family=f__Syntrophotaleaceae:capture_genus=g__Syntrophotalea_A:capture_order=o__Desulfuromonadales:capture_phylum=p__Desulfobacterota:capture_species=s__Syntrophotalea_A sp013619105:heptad=MCP-64H])0:0[&&NHX:Sample_counter=rhizpot1--1||rhiztom1--7:Type_counter=capture--8:capture_class_counter=c__Deinococci--1||c__Desulfuromonadia--4||c__Gammaproteobacteria--3:capture_domain_counter=d__Bacteria--8:capture_family_counter=f__Burkholderiaceae--2||f__Deinococcaceae--1||f__Enterobacteriaceae--1||f__Syntrophotaleaceae--4:capture_genus_counter=g__Deinococcus--1||g__Pectobacterium--1||g__Rhizobacter--2||g__Syntrophotalea_A--4:capture_order_counter=o__Burkholderiales--2||o__Deinococcales--1||o__Desulfuromonadales--4||o__Enterobacterales--1:capture_phylum_counter=p__Deinococcota--1||p__Desulfobacterota--4||p__Proteobacteria--3:capture_species_counter=s__Deinococcus aerolatus--1||s__Pectobacterium atrosepticum--1||s__Rhizobacter sp000800095--2||s__Syntrophotalea_A sp013619105--4:gtdb_class_counter=:gtdb_domain_counter=:gtdb_family_counter=:gtdb_genus_counter=:gtdb_order_counter=:gtdb_phylum_counter=:gtdb_species_counter=:heptad_counter=MCP-64H--8:lbd_counter=:name=N34265:ref_name_counter=],0fd55846-e754-41e8-8129-bccafdbbd814_3@MCPsignal.138.222:0[&&NHX:Sample=rhiztom1:Type=capture:capture_class=c__Desulfuromonadia:capture_domain=d__Bacteria:capture_family=f__Syntrophotaleaceae:capture_genus=g__Syntrophotalea_A:capture_order=o__Desulfuromonadales:capture_phylum=p__Desulfobacterota:capture_species=s__Syntrophotalea_A sp013619105:heptad=MCP-64H])0:0[&&NHX:Sample_counter=rhizpot1--1||rhiztom1--8:Type_counter=capture--9:capture_class_counter=c__Deinococci--1||c__Desulfuromonadia--5||c__Gammaproteobacteria--3:capture_domain_counter=d__Bacteria--9:capture_family_counter=f__Burkholderiaceae--2||f__Deinococcaceae--1||f__Enterobacteriaceae--1||f__Syntrophotaleaceae--5:capture_genus_counter=g__Deinococcus--1||g__Pectobacterium--1||g__Rhizobacter--2||g__Syntrophotalea_A--5:capture_order_counter=o__Burkholderiales--2||o__Deinococcales--1||o__Desulfuromonadales--5||o__Enterobacterales--1:capture_phylum_counter=p__Deinococcota--1||p__Desulfobacterota--5||p__Proteobacteria--3:capture_species_counter=s__Deinococcus aerolatus--1||s__Pectobacterium atrosepticum--1||s__Rhizobacter sp000800095--2||s__Syntrophotalea_A sp013619105--5:gtdb_class_counter=:gtdb_domain_counter=:gtdb_family_counter=:gtdb_genus_counter=:gtdb_order_counter=:gtdb_phylum_counter=:gtdb_species_counter=:heptad_counter=MCP-64H--9:lbd_counter=:name=N34267:ref_name_counter=],025dab5c-074c-4007-b7ad-66cc6c14e8c3_5@MCPsignal.68.152:0[&&NHX:Sample=rhiztom1:Type=capture:capture_class=c__Deinococci:capture_domain=d__Bacteria:capture_family=f__Deinococcaceae:capture_genus=g__Deinococcus:capture_order=o__Deinococcales:capture_phylum=p__Deinococcota:capture_species=s__Deinococcus aerolatus:heptad=MCP-64H])0:0[&&NHX:Sample_counter=rhizpot1--1||rhiztom1--9:Type_counter=capture--10:capture_class_counter=c__Deinococci--2||c__Desulfuromonadia--5||c__Gammaproteobacteria--3:capture_domain_counter=d__Bacteria--10:capture_family_counter=f__Burkholderiaceae--2||f__Deinococcaceae--2||f__Enterobacteriaceae--1||f__Syntrophotaleaceae--5:capture_genus_counter=g__Deinococcus--2||g__Pectobacterium--1||g__Rhizobacter--2||g__Syntrophotalea_A--5:capture_order_counter=o__Burkholderiales--2||o__Deinococcales--2||o__Desulfuromonadales--5||o__Enterobacterales--1:capture_phylum_counter=p__Deinococcota--2||p__Desulfobacterota--5||p__Proteobacteria--3:capture_species_counter=s__Deinococcus aerolatus--2||s__Pectobacterium atrosepticum--1||s__Rhizobacter sp000800095--2||s__Syntrophotalea_A sp013619105--5:gtdb_class_counter=:gtdb_domain_counter=:gtdb_family_counter=:gtdb_genus_counter=:gtdb_order_counter=:gtdb_phylum_counter=:gtdb_species_counter=:heptad_counter=MCP-64H--10:lbd_counter=:name=N34269:ref_name_counter=],a215841a-133a-5a41-963e-94deb50833af_4@MCPsignal.433.517:0[&&NHX:Sample=rhiztom1:Type=capture:capture_class=c__Deinococci:capture_domain=d__Bacteria:capture_family=f__Deinococcaceae:capture_genus=g__Deinococcus:capture_order=o__Deinococcales:capture_phylum=p__Deinococcota:capture_species=s__Deinococcus aerolatus:heptad=MCP-64H])0:0[&&NHX:Sample_counter=rhizpot1--1||rhiztom1--10:Type_counter=capture--11:capture_class_counter=c__Deinococci--3||c__Desulfuromonadia--5||c__Gammaproteobacteria--3:capture_domain_counter=d__Bacteria--11:capture_family_counter=f__Burkholderiaceae--2||f__Deinococcaceae--3||f__Enterobacteriaceae--1||f__Syntrophotaleaceae--5:capture_genus_counter=g__Deinococcus--3||g__Pectobacterium--1||g__Rhizobacter--2||g__Syntrophotalea_A--5:capture_order_counter=o__Burkholderiales--2||o__Deinococcales--3||o__Desulfuromonadales--5||o__Enterobacterales--1:capture_phylum_counter=p__Deinococcota--3||p__Desulfobacterota--5||p__Proteobacteria--3:capture_species_counter=s__Deinococcus aerolatus--3||s__Pectobacterium atrosepticum--1||s__Rhizobacter sp000800095--2||s__Syntrophotalea_A sp013619105--5:gtdb_class_counter=:gtdb_domain_counter=:gtdb_family_counter=:gtdb_genus_counter=:gtdb_order_counter=:gtdb_phylum_counter=:gtdb_species_counter=:heptad_counter=MCP-64H--11:lbd_counter=:name=N34271:ref_name_counter=],40670ed1-51b5-4a72-bfc8-95f2bbf954ad_4@MCPsignal.34.118:0[&&NHX:Sample=rhiztom1:Type=capture:capture_class=c__Gammaproteobacteria:capture_domain=d__Bacteria:capture_family=f__Burkholderiaceae:capture_genus=g__Rhizobacter:capture_order=o__Burkholderiales:capture_phylum=p__Proteobacteria:capture_species=s__Rhizobacter sp000800095:heptad=MCP-64H])0:0[&&NHX:Sample_counter=rhizpot1--1||rhiztom1--11:Type_counter=capture--12:capture_class_counter=c__Deinococci--3||c__Desulfuromonadia--5||c__Gammaproteobacteria--4:capture_domain_counter=d__Bacteria--12:capture_family_counter=f__Burkholderiaceae--3||f__Deinococcaceae--3||f__Enterobacteriaceae--1||f__Syntrophotaleaceae--5:capture_genus_counter=g__Deinococcus--3||g__Pectobacterium--1||g__Rhizobacter--3||g__Syntrophotalea_A--5:capture_order_counter=o__Burkholderiales--3||o__Deinococcales--3||o__Desulfuromonadales--5||o__Enterobacterales--1:capture_phylum_counter=p__Deinococcota--3||p__Desulfobacterota--5||p__Proteobacteria--4:capture_species_counter=s__Deinococcus aerolatus--3||s__Pectobacterium atrosepticum--1||s__Rhizobacter sp000800095--3||s__Syntrophotalea_A sp013619105--5:gtdb_class_counter=:gtdb_domain_counter=:gtdb_family_counter=:gtdb_genus_counter=:gtdb_order_counter=:gtdb_phylum_counter=:gtdb_species_counter=:heptad_counter=MCP-64H--12:lbd_counter=:name=N34273:ref_name_counter=],5ce4ee0a-6669-4b84-878f-a4889c450a3b_4@MCPsignal.226.310:0[&&NHX:Sample=rhiztom1:Type=capture:capture_class=c__Desulfuromonadia:capture_domain=d__Bacteria:capture_family=f__Syntrophotaleaceae:capture_genus=g__Syntrophotalea_A:capture_order=o__Desulfuromonadales:capture_phylum=p__Desulfobacterota:capture_species=s__Syntrophotalea_A sp013619105:heptad=MCP-64H])0:0[&&NHX:Sample_counter=rhizpot1--1||rhiztom1--12:Type_counter=capture--13:capture_class_counter=c__Deinococci--3||c__Desulfuromonadia--6||c__Gammaproteobacteria--4:capture_domain_counter=d__Bacteria--13:capture_family_counter=f__Burkholderiaceae--3||f__Deinococcaceae--3||f__Enterobacteriaceae--1||f__Syntrophotaleaceae--6:capture_genus_counter=g__Deinococcus--3||g__Pectobacterium--1||g__Rhizobacter--3||g__Syntrophotalea_A--6:capture_order_counter=o__Burkholderiales--3||o__Deinococcales--3||o__Desulfuromonadales--6||o__Enterobacterales--1:capture_phylum_counter=p__Deinococcota--3||p__Desulfobacterota--6||p__Proteobacteria--4:capture_species_counter=s__Deinococcus aerolatus--3||s__Pectobacterium atrosepticum--1||s__Rhizobacter sp000800095--3||s__Syntrophotalea_A sp013619105--6:gtdb_class_counter=:gtdb_domain_counter=:gtdb_family_counter=:gtdb_genus_counter=:gtdb_order_counter=:gtdb_phylum_counter=:gtdb_species_counter=:heptad_counter=MCP-64H--13:lbd_counter=:name=N34275:ref_name_counter=],bfbddd25-440e-4f84-a52a-b122ce487f00_4@MCPsignal.392.476:0[&&NHX:Sample=rhiztom2:Type=capture:capture_class=c__Gammaproteobacteria:capture_domain=d__Bacteria:capture_family=f__Burkholderiaceae:capture_genus=g__Rhizobacter:capture_order=o__Burkholderiales:capture_phylum=p__Proteobacteria:capture_species=s__Rhizobacter sp000800095:heptad=MCP-64H])0:0[&&NHX:Sample_counter=rhizpot1--1||rhiztom1--12||rhiztom2--1:Type_counter=capture--14:capture_class_counter=c__Deinococci--3||c__Desulfuromonadia--6||c__Gammaproteobacteria--5:capture_domain_counter=d__Bacteria--14:capture_family_counter=f__Burkholderiaceae--4||f__Deinococcaceae--3||f__Enterobacteriaceae--1||f__Syntrophotaleaceae--6:capture_genus_counter=g__Deinococcus--3||g__Pectobacterium--1||g__Rhizobacter--4||g__Syntrophotalea_A--6:capture_order_counter=o__Burkholderiales--4||o__Deinococcales--3||o__Desulfuromonadales--6||o__Enterobacterales--1:capture_phylum_counter=p__Deinococcota--3||p__Desulfobacterota--6||p__Proteobacteria--5:capture_species_counter=s__Deinococcus aerolatus--3||s__Pectobacterium atrosepticum--1||s__Rhizobacter sp000800095--4||s__Syntrophotalea_A sp013619105--6:gtdb_class_counter=:gtdb_domain_counter=:gtdb_family_counter=:gtdb_genus_counter=:gtdb_order_counter=:gtdb_phylum_counter=:gtdb_species_counter=:heptad_counter=MCP-64H--14:lbd_counter=:name=N34277:ref_name_counter=],3bb7f4c9-1b97-43b9-9cd9-d56f16ce6546_4@MCPsignal.216.300:0[&&NHX:Sample=rhiztom2:Type=capture:capture_class=c__Deinococci:capture_domain=d__Bacteria:capture_family=f__Deinococcaceae:capture_genus=g__Deinococcus:capture_order=o__Deinococcales:capture_phylum=p__Deinococcota:capture_species=s__Deinococcus aerolatus:heptad=MCP-64H])0:0[&&NHX:Sample_counter=rhizpot1--1||rhiztom1--12||rhiztom2--2:Type_counter=capture--15:capture_class_counter=c__Deinococci--4||c__Desulfuromonadia--6||c__Gammaproteobacteria--5:capture_domain_counter=d__Bacteria--15:capture_family_counter=f__Burkholderiaceae--4||f__Deinococcaceae--4||f__Enterobacteriaceae--1||f__Syntrophotaleaceae--6:capture_genus_counter=g__Deinococcus--4||g__Pectobacterium--1||g__Rhizobacter--4||g__Syntrophotalea_A--6:capture_order_counter=o__Burkholderiales--4||o__Deinococcales--4||o__Desulfuromonadales--6||o__Enterobacterales--1:capture_phylum_counter=p__Deinococcota--4||p__Desulfobacterota--6||p__Proteobacteria--5:capture_species_counter=s__Deinococcus aerolatus--4||s__Pectobacterium atrosepticum--1||s__Rhizobacter sp000800095--4||s__Syntrophotalea_A sp013619105--6:gtdb_class_counter=:gtdb_domain_counter=:gtdb_family_counter=:gtdb_genus_counter=:gtdb_order_counter=:gtdb_phylum_counter=:gtdb_species_counter=:heptad_counter=MCP-64H--15:lbd_counter=:name=N34279:ref_name_counter=],e5c941ae-d4c9-4e53-8a03-e32552f569ea_2@MCPsignal.230.314:0[&&NHX:Sample=rhiztom2:Type=capture:capture_class=c__Desulfuromonadia:capture_domain=d__Bacteria:capture_family=f__Syntrophotaleaceae:capture_genus=g__Syntrophotalea_A:capture_order=o__Desulfuromonadales:capture_phylum=p__Desulfobacterota:capture_species=s__Syntrophotalea_A sp013619105:heptad=MCP-64H])0:0[&&NHX:Sample_counter=rhizpot1--1||rhiztom1--12||rhiztom2--3:Type_counter=capture--16:capture_class_counter=c__Deinococci--4||c__Desulfuromonadia--7||c__Gammaproteobacteria--5:capture_domain_counter=d__Bacteria--16:capture_family_counter=f__Burkholderiaceae--4||f__Deinococcaceae--4||f__Enterobacteriaceae--1||f__Syntrophotaleaceae--7:capture_genus_counter=g__Deinococcus--4||g__Pectobacterium--1||g__Rhizobacter--4||g__Syntrophotalea_A--7:capture_order_counter=o__Burkholderiales--4||o__Deinococcales--4||o__Desulfuromonadales--7||o__Enterobacterales--1:capture_phylum_counter=p__Deinococcota--4||p__Desulfobacterota--7||p__Proteobacteria--5:capture_species_counter=s__Deinococcus aerolatus--4||s__Pectobacterium atrosepticum--1||s__Rhizobacter sp000800095--4||s__Syntrophotalea_A sp013619105--7:gtdb_class_counter=:gtdb_domain_counter=:gtdb_family_counter=:gtdb_genus_counter=:gtdb_order_counter=:gtdb_phylum_counter=:gtdb_species_counter=:heptad_counter=MCP-64H--16:lbd_counter=:name=N34281:ref_name_counter=],abc8800e-faf4-4b22-901e-4a1256c98364_3@MCPsignal.348.432:0[&&NHX:Sample=rhiztom2:Type=capture:capture_class=c__Desulfuromonadia:capture_domain=d__Bacteria:capture_family=f__Syntrophotaleaceae:capture_genus=g__Syntrophotalea_A:capture_order=o__Desulfuromonadales:capture_phylum=p__Desulfobacterota:capture_species=s__Syntrophotalea_A sp013619105:heptad=MCP-64H])0:0[&&NHX:Sample_counter=rhizpot1--1||rhiztom1--12||rhiztom2--4:Type_counter=capture--17:capture_class_counter=c__Deinococci--4||c__Desulfuromonadia--8||c__Gammaproteobacteria--5:capture_domain_counter=d__Bacteria--17:capture_family_counter=f__Burkholderiaceae--4||f__Deinococcaceae--4||f__Enterobacteriaceae--1||f__Syntrophotaleaceae--8:capture_genus_counter=g__Deinococcus--4||g__Pectobacterium--1||g__Rhizobacter--4||g__Syntrophotalea_A--8:capture_order_counter=o__Burkholderiales--4||o__Deinococcales--4||o__Desulfuromonadales--8||o__Enterobacterales--1:capture_phylum_counter=p__Deinococcota--4||p__Desulfobacterota--8||p__Proteobacteria--5:capture_species_counter=s__Deinococcus aerolatus--4||s__Pectobacterium atrosepticum--1||s__Rhizobacter sp000800095--4||s__Syntrophotalea_A sp013619105--8:gtdb_class_counter=:gtdb_domain_counter=:gtdb_family_counter=:gtdb_genus_counter=:gtdb_order_counter=:gtdb_phylum_counter=:gtdb_species_counter=:heptad_counter=MCP-64H--17:lbd_counter=:name=N34283:ref_name_counter=],e0272253-62fa-444c-85e9-061d475cd7a9_4@MCPsignal.111.195:0[&&NHX:Sample=rhiztom2:Type=capture:capture_class=c__Deinococci:capture_domain=d__Bacteria:capture_family=f__Deinococcaceae:capture_genus=g__Deinococcus:capture_order=o__Deinococcales:capture_phylum=p__Deinococcota:capture_species=s__Deinococcus aerolatus:heptad=MCP-64H])0:0[&&NHX:Sample_counter=rhizpot1--1||rhiztom1--12||rhiztom2--5:Type_counter=capture--18:capture_class_counter=c__Deinococci--5||c__Desulfuromonadia--8||c__Gammaproteobacteria--5:capture_domain_counter=d__Bacteria--18:capture_family_counter=f__Burkholderiaceae--4||f__Deinococcaceae--5||f__Enterobacteriaceae--1||f__Syntrophotaleaceae--8:capture_genus_counter=g__Deinococcus--5||g__Pectobacterium--1||g__Rhizobacter--4||g__Syntrophotalea_A--8:capture_order_counter=o__Burkholderiales--4||o__Deinococcales--5||o__Desulfuromonadales--8||o__Enterobacterales--1:capture_phylum_counter=p__Deinococcota--5||p__Desulfobacterota--8||p__Proteobacteria--5:capture_species_counter=s__Deinococcus aerolatus--5||s__Pectobacterium atrosepticum--1||s__Rhizobacter sp000800095--4||s__Syntrophotalea_A sp013619105--8:gtdb_class_counter=:gtdb_domain_counter=:gtdb_family_counter=:gtdb_genus_counter=:gtdb_order_counter=:gtdb_phylum_counter=:gtdb_species_counter=:heptad_counter=MCP-64H--18:lbd_counter=:name=N34285:ref_name_counter=],a74f4a12-c402-4602-a2d0-75c535eea6b8_4@MCPsignal.235.319:0[&&NHX:Sample=rhiztom2:Type=capture:capture_class=c__Desulfuromonadia:capture_domain=d__Bacteria:capture_family=f__Syntrophotaleaceae:capture_genus=g__Syntrophotalea_A:capture_order=o__Desulfuromonadales:capture_phylum=p__Desulfobacterota:capture_species=s__Syntrophotalea_A sp013619105:heptad=MCP-64H])0:0[&&NHX:Sample_counter=rhizpot1--1||rhiztom1--12||rhiztom2--6:Type_counter=capture--19:capture_class_counter=c__Deinococci--5||c__Desulfuromonadia--9
```
